## Supplementary material for "Roles of *PKCdelta* in Photoperiod and Circadian Regulations in *Drosophila melanogaster*": File S2 (part 58 of 121)

```
3L_4796362_SNP A G 0.1258 20 139 0.1143 1.1157694843862576E-01
3L_4796407_SNP A C 0.2812 45 115 0.1168 1.0915532873021871E-01
3L_4796426_SNP C T 0.1875 30 130 0.2187 2.0934689400952566E-01
3L_4796428_SNP T G 0.1304 21 140 0.2803 2.7474444920519414E-01
3L_4796450_SNP G A 0.1625 26 134 0.5844 5.7907975728858041E-01
3L_4796476_SNP T C 0.1419 22 133 0.4831 5.3017382669300772E-01
3L_4796522_SNP T A 0.06098 10 154 0.5236 5.1985392602657410E-01
3L_4796526_SNP A C 0.4906 78 81 0.907 9.0489784344835789E-01
3L_4796574_SNP G A 0.118 19 142 0.9276 9.2635217701337536E-01
3L_4796576_SNP C G 0.118 19 142 0.9509 9.5005978100617716E-01
3L_4796618_SNP T C 0.06173 10 152 0.6584 6.5476579536737167E-01
3L_4796640_SNP C G 0.1358 22 140 0.6441 6.3928629317078456E-01
3L_4796642_SNP G C 0.1296 21 141 0.5781 5.7198710903575067E-01
3L_4796650_SNP G C 0.1341 22 142 0.6213 6.1785906882416541E-01
3L_4796658_SNP G A 0.1366 22 139 0.1516 1.4422736613806586E-01
3L_4796757_SNP T C 0.1304 21 140 0.6153 6.0946168530038602E-01
3L_4796761_SNP T A 0.08642 14 148 0.7393 7.3539302020753960E-01
3L_4796795_SNP C T 0.4551 71 85 0.7083 7.0376498115698416E-01
3L_4796822_SNP T C 0.3354 53 105 0.7921 7.8835293754150926E-01
3L_4796828_SNP A C 0.118 19 142 0.9056 9.0389657778980115E-01
3L_4796852_SNP G T 0.4562 73 87 0.8041 8.0009814219151532E-01
3L_4796887_SNP A C 0.2342 37 121 0.6328 6.2397936148903121E-01
3L_4796888_SNP G A 0.4194 65 90 0.3441 3.2917758502787930E-01
3L_4796894_SNP T C 0.2387 37 118 0.7112 7.0237201324598408E-01
3L_4796901_SNP A G 0.2405 38 120 0.4759 4.6750378052702279E-01
3L_4796910_SNP G T 0.1615 26 135 0.02275 2.4011349052507479E-02
3L_4796915_SNP G A 0.4259 69 93 0.3131 3.0551245433678520E-01
3L_4796921_SNP C A 0.4259 69 93 0.3131 3.0551245433678520E-01
3L_4796922_SNP C A 0.4313 69 91 0.3035 2.9339729408140902E-01
3L_4796937_DEL T TTATGGTGTT 0.1227 20 143 0.6627 6.5867134514153070E-01
3L_4796943_SNP A T 0.1418 20 121 0.8985 9.0074076655773960E-01
3L_4796950_SNP G A 0.1235 20 142 0.6694 6.6455437756274049E-01
3L_4796958_SNP G C 0.1469 21 122 0.6339 6.2497980652484331E-01
3L_4796959_SNP T C 0.4188 67 93 0.309 2.9866674147790762E-01
3L_4796963_SNP T C 0.1242 20 141 0.9764 9.7603668246163244E-01
3L_4796995_SNP T C 0.08589 14 149 0.8289 8.2684638670335298E-01
3L_4797006_SNP C T 0.4348 70 91 0.5608 5.5346264790990474E-01
3L_4797011_SNP A T 0.08589 14 149 0.8289 8.2684638670335298E-01
3L_4797013_SNP C A 0.3312 53 107 0.4738 4.6445370413271403E-01
3L_4797019_SNP A C 0.3208 51 108 0.3995 3.9010049718072093E-01
3L_4797031_SNP A G 0.1509 24 135 0.06099 5.6010822541704655E-02
3L_4797099_SNP A G 0.3354 53 105 0.4457 4.3428413760403328E-01
3L_4797108_SNP C T 0.3291 52 106 0.4997 4.8788338587577496E-01
3L_4797139_SNP T G 0.3522 56 103 0.3741 3.7361939768387220E-01
3L_4797140_SNP T G 0.3544 56 102 0.5008 4.8875408220355343E-01
3L_4797147_SNP C A 0.1118 18 143 0.9854 9.8541037528959174E-01
3L_4797165_SNP A G 0.425 68 92 0.9215 9.1999959639666984E-01
3L_4797203_SNP A G 0.09146 15 149 0.9372 9.3656262533063228E-01
3L_4797242_SNP T A 0.3806 59 96 0.7192 7.1053780354322038E-01
3L_4797252_SNP C G 0.1242 20 141 0.9337 9.3261370553902556E-01
3L_4797261_SNP T A 0.1235 20 142 0.9336 9.3277902929829881E-01
3L_4797403_SNP C T 0.2484 40 121 0.7663 7.6228394776531572E-01
3L_4797495_SNP C T 0.2086 34 129 0.5231 5.1793501324089419E-01
3L_4797521_SNP G A 0.1925 31 130 0.5015 4.9490465450495003E-01
3L_4797525_SNP G C 0.434 69 90 0.8313 8.2818269719741622E-01
3L_4797526_SNP T C 0.2222 36 126 0.2627 2.6055482371987482E-01
3L_4797583_SNP A G 0.1761 28 131 0.3938 3.8872097203878786E-01
3L_4797687_SNP C T 0.3922 60 93 0.9597 9.5969353843351168E-01
3L_4797697_SNP G T 0.1987 30 121 0.6439 6.3773706563448385E-01
3L_4797713_SNP G C 0.1515 25 140 0.397 3.9339626042208875E-01
3L_4797754_SNP A G 0.1887 30 129 0.6015 5.9500845561427640E-01
3L_4797773_SNP A G 0.1847 29 128 0.4417 4.3698629328712846E-01
3L_4797811_SNP A C 0.2075 33 126 0.5566 5.4960743540305723E-01
3L_4797915_SNP T C 0.4214 67 92 0.9705 9.6996359375280805E-01
3L_4797943_INS ATGCAGAGA A 0.1212 20 145 0.4292 4.2562061158730780E-01
3L_4797946_SNP C A 0.1212 20 145 0.4292 4.2562061158730780E-01
3L_4797985_SNP T C 0.06098 10 154 0.1422 1.3895894014511678E-01
3L_4798011_DEL T TGGGAGG 0.06748 11 152 0.1688 1.6487090465646992E-01
3L_4798019_DEL A ATGGATGCTGCACCAACCAGCG 0.06173 10 152 0.08332 8.0432529384361545E-02
3L_4798034_SNP G A 0.1544 23 126 0.6701 6.8599582479140975E-01
3L_4798057_SNP T A 0.05488 9 155 0.1801 1.7582447122792422E-01
3L_4798067_SNP C G 0.05556 9 153 0.555 5.4990136359592068E-01
3L_4798105_SNP A G 0.05521 9 154 0.5843 5.8105011901197945E-01
3L_4798126_SNP A C 0.1962 31 127 0.1893 1.7799876443491025E-01
3L_4798131_SNP C T 0.4832 72 77 0.4864 4.6787057228832107E-01
3L_4798185_SNP C A 0.1987 31 125 0.9026 9.0072905762124511E-01
3L_4798372_SNP A G 0.1768 29 135 0.1329 1.2881870401721784E-01
3L_4798378_SNP T G 0.2303 38 127 0.2368 2.3317663685135404E-01
3L_4798387_SNP C T 0.1411 23 140 0.05064 4.9045148725109483E-02
3L_4798389_SNP T C 0.1524 25 139 0.09903 9.5490110359989000E-02
3L_4798393_SNP C G 0.1463 24 140 0.07517 7.2364267914313968E-02
3L_4798441_DEL A AA 0.2244 35 121 0.9152 9.1558648972330026E-01
3L_4798445_SNP T C 0.2437 39 121 0.5864 5.8072226514892578E-01
3L_4798464_SNP G T 0.2346 38 124 0.2488 2.4318729659031779E-01
3L_4798505_SNP G C 0.2671 43 118 0.445 4.3799650422147507E-01
3L_4798576_INS TCTT T 0.1429 23 138 0.1787 1.7233137306635571E-01
3L_4798578_SNP T G 0.1534 25 138 0.09794 9.3887472406829042E-02
3L_4798580_DEL C CTGTGT 0.142 23 139 0.1038 9.8615785524384103E-02
3L_4798592_SNP A T 0.05488 9 155 0.6323 6.2880319291224818E-01
3L_4798602_SNP T G 0.05625 9 151 0.6508 6.5128165057880738E-01
3L_4798613_SNP C A 0.2671 43 118 0.5356 5.2937502445816986E-01
3L_4798687_SNP G C 0.4625 74 86 0.4384 4.2963300233899915E-01
3L_4798742_SNP T C 0.05556 9 153 0.5577 5.5169760466496121E-01
3L_4799021_SNP T C 0.2716 44 118 0.5791 5.7317587414736815E-01
3L_4799030_SNP G C 0.3851 62 99 0.9647 9.6405717705299632E-01
3L_4799068_SNP A C 0.15 24 136 0.4338 4.2674251503512384E-01
3L_4799265_SNP C A 0.2138 34 125 0.568 5.6060580938460569E-01
3L_4799328_SNP G T 0.07692 12 144 0.9815 9.8400016009430546E-01
3L_4799404_SNP A G 0.07453 12 149 0.7518 7.7098787777692757E-01
3L_4799431_SNP C T 0.07407 12 150 0.247 2.9032588713872132E-01
3L_4799486_SNP C A 0.2089 33 125 0.267 3.5972494344313621E-01
3L_4799500_SNP G C 0.1 16 144 0.9058 9.1248756340137749E-01
3L_4799819_SNP T C 0.08589 14 149 0.1001 9.5492883250798410E-02
3L_4799831_DEL T TGAGGTCAATGGGCAGGCA 0.0625 10 150 0.7274 7.2282503785990193E-01
3L_4799852_SNP C T 0.07975 13 150 0.9425 9.4206137324192885E-01
3L_4799946_SNP A C 0.06211 10 151 0.3383 3.3622391789427764E-01
3L_4799967_DEL C TGTAGGCTTGT 0.1 16 144 0.07599 7.3865855912042921E-02
3L_4800001_SNP G A 0.1914 31 131 0.8643 8.6346756724363982E-01
3L_4800468_SNP T C 0.2547 41 120 0.8587 8.5661597806555956E-01
3L_4800513_SNP T C 0.1801 29 132 0.9366 9.3553223927154228E-01
3L_4800521_SNP G A 0.1801 29 132 0.9418 9.4112389158196907E-01
3L_4800533_SNP G C 0.179 29 133 0.8514 8.4924615256831681E-01
3L_4800563_SNP A G 0.4025 64 95 0.6093 6.0237210482814807E-01
3L_4800567_SNP G C 0.3974 62 94 0.7479 7.4363821619391468E-01
3L_4800568_SNP G T 0.2086 34 129 0.8738 8.7207986450732244E-01
3L_4800638_SNP A G 0.2256 37 127 0.8439 8.4227366236683221E-01
3L_4800680_SNP T A 0.175 28 132 0.9612 9.6024526067342375E-01
3L_4800702_SNP C A 0.2632 40 112 0.9582 9.5663129337007879E-01
3L_4800780_SNP G A 0.2642 42 117 0.7537 7.5076257518703171E-01
3L_4800839_SNP G A 0.1062 17 143 0.436 4.3061801797918076E-01
3L_4800871_SNP G A 0.1688 27 133 0.9166 9.1576368245505180E-01
3L_4800872_SNP A G 0.2222 36 126 0.3384 3.3103576640810362E-01
3L_4800883_SNP T C 0.135 22 141 0.2448 2.3862882093732518E-01
3L_4800903_SNP G A 0.1739 28 133 0.3128 3.0615206259505312E-01
3L_4800904_SNP T A 0.1824 29 130 0.7104 7.0795809315573521E-01
3L_4800929_SNP G C 0.3106 50 111 0.9891 9.8890715108142657E-01
3L_4800932_SNP T G 0.2375 38 122 0.9232 9.2242175256165482E-01
3L_4800938_SNP T A 0.1111 18 144 0.1259 1.2053708508192695E-01
3L_4800942_SNP G C 0.1152 19 146 0.8346 8.3329355197311439E-01
3L_4800954_SNP G T 0.3497 50 93 0.7521 7.3954181098506078E-01
3L_4800971_SNP A T 0.4074 66 96 0.1342 1.2812006532997655E-01
3L_4800976_SNP C T 0.1491 24 137 0.2334 2.2899628462975197E-01
3L_4800997_SNP G A 0.09877 16 146 0.5612 5.6077906003276301E-01
3L_4800998_SNP C A 0.142 23 139 0.4126 4.1129170063915310E-01
3L_4801007_SNP T A 0.3704 60 102 0.6092 6.0486432228039222E-01
3L_4801037_INS A AA 0.375 60 100 0.5738 5.6650634416606338E-01
3L_4801043_SNP A T 0.3975 64 97 0.1319 1.2726307789658498E-01
3L_4801069_DEL T TT 0.4025 64 95 0.1562 1.5178414322359979E-01
3L_4801102_SNP C G 0.1273 21 144 0.7606 7.5876783751718380E-01
3L_4801109_SNP G C 0.4062 65 95 0.2728 2.6438604285340339E-01
3L_4801114_SNP A G 0.4 64 96 0.522 5.1520533301916815E-01
3L_4801118_SNP G A 0.1273 21 144 0.7606 7.5876783751718380E-01
3L_4801132_SNP A T 0.135 22 141 0.773 7.7250608268816889E-01
3L_4801134_SNP T G 0.4067 61 89 0.4287 4.1555782506200256E-01
3L_4801146_SNP T A 0.1288 21 142 0.7794 7.7663733127101420E-01
3L_4801154_SNP A C 0.4161 62 87 0.41 3.9314452192330740E-01
3L_4801162_SNP C T 0.05488 9 155 0.2543 2.4928397135409353E-01
3L_4801260_SNP A C 0.4099 66 95 0.7931 7.9004858748382667E-01
3L_4801377_SNP A G 0.3975 64 97 0.8442 8.4195758430132117E-01
3L_4801453_SNP G A 0.1166 19 144 0.143 1.3763978430935686E-01
3L_4801455_INS AA A 0.1 16 144 0.1933 1.8572304828042518E-01
3L_4801831_INS C CC 0.06135 10 153 0.9011 8.9978282943432930E-01
3L_4802161_SNP G A 0.1187 19 141 0.3857 3.7658752095675074E-01
3L_4802172_SNP T C 0.1274 20 137 0.4636 4.5395688072153051E-01
3L_4802254_SNP G A 0.06832 11 150 0.949 9.4806839049210223E-01
3L_4802259_SNP C G 0.07975 13 150 0.4716 4.6554647777163272E-01
3L_4802283_DEL T TGGCAACT 0.1039 16 138 0.9665 9.6546747013959944E-01
3L_4802456_SNP A G 0.08537 14 150 0.1737 1.7017977508216808E-01
3L_4802512_SNP T A 0.08025 13 149 0.9866 9.8635971056379190E-01
3L_4802538_SNP T C 0.05488 9 155 0.8708 8.6951773108132191E-01
3L_4802854_SNP C A 0.2125 34 126 0.8648 8.6238013444604256E-01
3L_4803009_SNP A T 0.2562 41 119 0.2351 2.2653917721105499E-01
3L_4803011_SNP A T 0.2531 41 121 0.2297 2.2391240998863760E-01
3L_4803014_SNP C A 0.25 40 120 0.1913 1.8647525910123874E-01
3L_4803073_SNP T A 0.3375 54 106 0.3895 3.8120683193438043E-01
3L_4803077_SNP A C 0.3333 54 108 0.3609 3.5477487813541198E-01
3L_4803086_SNP C A 0.1402 23 141 0.6739 6.7151386551653691E-01
3L_4803117_SNP C G 0.06061 10 155 0.7726 7.7093826001442101E-01
3L_4803185_SNP T C 0.06098 10 154 0.7702 7.6778044843392801E-01
3L_4803380_SNP T C 0.3248 51 106 0.7515 7.4946052914929973E-01
3L_4803747_SNP T A 0.3168 51 110 0.4477 4.4263729804397989E-01
3L_4804267_SNP G A 0.3711 59 100 0.5639 5.5557425607004773E-01
3L_4804291_SNP T C 0.3765 61 101 0.5379 5.3276581457608763E-01
3L_4804360_SNP A G 0.06667 11 154 0.5909 5.8803714551957165E-01
3L_4804378_SNP A G 0.06667 11 154 0.5909 5.8803714551957165E-01
3L_4804417_SNP A G 0.2857 46 115 0.4964 4.8965738491351118E-01
3L_4804591_SNP T C 0.325 52 108 0.4552 4.5300540049598037E-01
3L_4804614_SNP G T 0.3827 62 100 0.4173 4.1182006898144363E-01
3L_4804632_SNP G T 0.3765 61 101 0.4102 4.0464628127324143E-01
3L_4804668_SNP A T 0.4099 66 95 0.5672 5.6166449876783231E-01
3L_4804946_SNP A C 0.2763 42 110 0.5124 4.9583073315867188E-01
3L_4804956_SNP A C 0.3101 49 109 0.4374 4.2817876627287255E-01
3L_4805036_SNP T G 0.3333 53 106 0.8117 8.0898585484730001E-01
3L_4805063_SNP T C 0.3312 52 105 0.7788 7.7877589830050720E-01
3L_4805069_SNP A G 0.3125 50 110 0.9232 9.2220960059540458E-01
3L_4805198_SNP C A 0.3086 50 112 0.5431 5.3648818115782615E-01
3L_4805272_SNP T C 0.2963 48 114 0.6414 6.3730173406441581E-01
3L_4805289_SNP A T 0.4568 74 88 0.8825 8.8115354823216074E-01
3L_4805302_SNP T C 0.3272 53 109 0.8719 8.7010675025456397E-01
3L_4805308_SNP C T 0.1118 18 143 0.6977 6.9294240360811798E-01
3L_4805502_SNP C T 0.4465 71 88 0.3181 3.0842559192848751E-01
3L_4805518_SNP A T 0.1242 20 141 0.9947 9.9463058919367275E-01
3L_4805560_SNP T C 0.05556 9 153 0.1329 1.3093533764230192E-01
3L_4805563_SNP A G 0.3727 60 101 0.2206 2.1198329345253064E-01
3L_4805959_SNP A G 0.06098 10 154 0.6217 6.1797884469973852E-01
3L_4806028_SNP T C 0.06289 10 149 0.499 4.8929467342480848E-01
3L_4806044_SNP C T 0.05556 9 153 0.5333 5.2651488406547664E-01
3L_4806050_SNP A G 0.05882 9 144 0.4401 4.2274132399876041E-01
3L_4806102_SNP A G 0.3642 59 103 0.8576 8.5554202894795983E-01
3L_4806126_SNP A T 0.411 67 96 0.8419 8.3988349463948386E-01
3L_4806154_SNP G A 0.4198 68 94 0.9615 9.6089757815444954E-01
3L_4806278_SNP G C 0.09317 15 146 0.6946 6.8931227874859302E-01
3L_4806279_SNP A T 0.08075 13 148 0.8581 8.5556903791881855E-01
3L_4806294_SNP G T 0.118 19 142 0.6004 6.0129636927010677E-01
3L_4806312_SNP G C 0.1304 21 140 0.421 4.1260468416735008E-01
3L_4806335_SNP G A 0.3396 54 105 0.364 3.5427573013166969E-01
3L_4806411_SNP G A 0.4403 70 89 0.244 2.3587333675106725E-01
3L_4806552_SNP G A 0.1132 18 141 0.8098 8.0587125234756984E-01
3L_4806596_SNP A G 0.3043 49 112 0.2783 2.7000334058225817E-01
3L_4806651_SNP C A 0.4383 71 91 0.3105 3.0400537752968959E-01
3L_4806912_SNP A G 0.06832 11 150 0.5634 5.5624794933630484E-01
3L_4807063_SNP T C 0.0559 9 152 0.3662 3.5788561536937702E-01
3L_4807139_SNP A G 0.05556 9 153 0.7276 7.2444683931656240E-01
3L_4807267_SNP G T 0.1419 22 133 0.6988 7.1056108429403864E-01
3L_4807407_SNP A G 0.06098 10 154 0.8413 8.3958976861757750E-01
3L_4807539_SNP G T 0.06289 10 149 0.5552 5.4568809179290967E-01
3L_4807551_SNP T A 0.06211 10 151 0.5903 5.8342152430149208E-01
3L_4807552_SNP T A 0.06832 11 150 0.5682 5.6131547885019661E-01
3L_4807553_INS TT T 0.0679 11 151 0.5737 5.6785836221273578E-01
3L_4807569_SNP T A 0.0679 11 151 0.5737 5.6785836221273578E-01
3L_4807571_SNP C A 0.06289 10 149 0.3801 3.6988381933490488E-01
3L_4807572_SNP A G 0.0566 9 150 0.6017 5.9520605652110326E-01
3L_4807582_SNP A G 0.3875 62 98 0.5287 5.4520000987065553E-01
3L_4807663_SNP G A 0.1384 22 137 0.7624 7.5719679922184191E-01
3L_4807685_SNP A G 0.07975 13 150 0.5983 5.9417293415668637E-01
3L_4807736_SNP T C 0.0625 10 150 0.4505 4.4367564760117573E-01
3L_4807748_SNP A G 0.1242 20 141 0.5071 5.0439926730095941E-01
3L_4807817_SNP G T 0.07742 12 143 0.2827 2.7247800070845452E-01
3L_4807984_SNP A G 0.08025 13 149 0.7693 7.6633907972219240E-01
3L_4808080_SNP G A 0.1104 18 145 0.4708 4.6650734697325758E-01
3L_4808092_SNP C A 0.06748 11 152 0.6995 6.9569262287656397E-01
3L_4808212_SNP C T 0.1572 25 134 0.1809 1.7048803532367995E-01
3L_4808389_SNP T C 0.07362 12 151 0.6635 6.6047095120833865E-01
3L_4808437_SNP A G 0.08589 14 149 0.8727 8.7141322245553099E-01
3L_4808518_SNP T G 0.08642 14 148 0.3852 3.7796656811349461E-01
3L_4808596_SNP C T 0.122 20 144 0.9373 9.3687417993062294E-01
3L_4808626_SNP A G 0.07927 13 151 0.5757 5.7300981084056224E-01
3L_4808710_SNP G C 0.1988 32 129 0.9113 9.0997591124321942E-01
3L_4808752_SNP T C 0.09259 15 147 0.6721 6.6904102030435642E-01
3L_4809448_SNP C T 0.07362 12 151 0.3148 3.0815776612009393E-01
3L_4809522_SNP G A 0.07317 12 152 0.3133 3.0818512557826028E-01
3L_4809532_SNP A T 0.05 8 152 0.3031 2.9706715673945228E-01
3L_4809535_SNP T C 0.0625 10 150 0.677 6.7284762344833271E-01
3L_4809541_SNP G T 0.07362 12 151 0.3108 3.0442795101095232E-01
3L_4809565_SNP A C 0.06748 11 152 0.503 4.9941793029100723E-01
3L_4809574_SNP T A 0.0679 11 151 0.2515 2.4412322460758518E-01
3L_4809610_SNP G A 0.06748 11 152 0.2462 2.4001462605404722E-01
3L_4809691_SNP G A 0.1235 20 142 0.6005 5.9557262878967343E-01
3L_4809748_SNP A C 0.319 52 111 0.8458 8.4536008413061992E-01
3L_4809850_SNP G A 0.4562 73 87 0.6517 6.4699559206768154E-01
3L_4809859_SNP G T 0.481 76 82 0.2429 2.3433630939552996E-01
3L_4809892_SNP C G 0.4557 72 86 0.7254 7.1921522652742875E-01
3L_4810030_SNP G A 0.0679 11 151 0.4214 4.1399498890964515E-01
3L_4810537_SNP C T 0.07317 12 152 0.8242 8.2239686304887361E-01
3L_4810591_SNP G A 0.1037 17 147 0.7786 7.7769473963013325E-01
3L_4810696_SNP G C 0.07362 12 151 0.7648 7.6198410994676058E-01
3L_4810731_SNP G A 0.09317 15 146 0.9116 9.0997300511419899E-01
3L_4810807_SNP C T 0.08696 14 147 0.8118 8.0965174745981106E-01
3L_4810936_SNP A G 0.05455 9 156 0.9515 9.5115627249095658E-01
3L_4811098_SNP T G 0.4437 71 89 0.8876 8.8515848275467346E-01
3L_4811194_SNP T C 0.4843 77 82 0.7794 7.7617549607882175E-01
3L_4811278_SNP C G 0.3975 64 97 0.5119 5.0686754580304538E-01
3L_4811332_SNP G T 0.4906 78 81 0.463 4.6240799790775966E-01
3L_4811338_SNP C T 0.4907 79 82 0.6366 6.3101096214398067E-01
3L_4811350_SNP A G 0.1761 28 131 0.8163 8.1285577021757760E-01
3L_4811428_SNP T C 0.4383 71 91 0.7939 7.9341248675606491E-01
3L_4811449_SNP A G 0.06098 10 154 0.6271 6.2344929016441675E-01
3L_4811493_SNP G A 0.454 74 89 0.6914 6.8794667226372419E-01
3L_4811505_SNP A C 0.4188 67 93 0.8879 8.8717885338396907E-01
3L_4811517_SNP G A 0.4969 80 81 0.5063 5.0378322174874657E-01
3L_4811528_SNP C G 0.4198 68 94 0.8094 8.0733321998620733E-01
3L_4811537_SNP C T 0.4348 70 91 0.811 8.0837454543637610E-01
3L_4811540_SNP T A 0.4286 69 92 0.7703 7.6722035580627868E-01
3L_4811570_SNP T G 0.1304 21 140 0.6127 6.0662712476229352E-01
3L_4811585_SNP C A 0.3625 58 102 0.7272 7.2229601238170904E-01
3L_4811639_SNP T C 0.2515 41 122 0.8299 8.2828068866101767E-01
3L_4811657_SNP T G 0.2195 36 128 0.9998 9.9982908279021510E-01
3L_4811716_SNP T G 0.118 19 142 0.6655 6.6092942675067134E-01
3L_4811757_SNP T A 0.1758 29 136 0.6303 6.2771152916078776E-01
3L_4811803_SNP C G 0.06173 10 152 0.9092 9.0814344305442296E-01
3L_4811827_SNP G A 0.1812 29 131 0.6008 5.9513564891056481E-01
3L_4811975_SNP A G 0.2 32 128 0.8756 8.7341102751753286E-01
3L_4811976_SNP C A 0.1963 32 131 0.8237 8.2135444413832248E-01
3L_4811996_SNP T C 0.179 29 133 0.8169 8.1483993023135481E-01
3L_4812113_SNP G A 0.2593 42 120 0.7257 7.2255843346933790E-01
3L_4812122_SNP G A 0.2593 42 120 0.6404 6.3623274827065668E-01
3L_4812333_SNP A G 0.05488 9 155 0.8638 8.6246007433131466E-01
3L_4812467_SNP C T 0.15 24 136 0.3814 4.1761692713546505E-01
3L_4812565_SNP T A 0.05521 9 154 0.9148 9.1390522011858077E-01
3L_4812588_SNP C T 0.2327 37 122 0.2884 2.8008940325434650E-01
3L_4812846_SNP A G 0.1296 21 141 0.4557 4.4992802883159344E-01
3L_4812885_SNP A G 0.1472 24 139 0.3764 3.7170056675364194E-01
3L_4813052_SNP T C 0.1572 25 134 0.2614 2.5211324771264243E-01
3L_4813085_SNP T A 0.1688 27 133 0.3694 3.6116836242891159E-01
3L_4813197_SNP T G 0.197 26 106 0.9383 9.3407887897243824E-01
3L_4813305_SNP T C 0.1524 25 139 0.954 9.5365090925238472E-01
3L_4813310_SNP C G 0.1801 29 132 0.38 3.7229606374548307E-01
3L_4813325_SNP C T 0.175 28 132 0.4408 4.3162214924642583E-01
3L_4813335_SNP C T 0.3875 62 98 0.5585 5.5088717846279001E-01
3L_4813386_SNP C G 0.1615 26 135 0.3777 3.6934699055989362E-01
3L_4813407_SNP G C 0.1739 28 133 0.8949 8.9342278763042937E-01
3L_4813428_SNP T C 0.1801 29 132 0.9988 9.9877957716027932E-01
3L_4813440_SNP A C 0.1718 28 135 0.3271 3.2126342533966024E-01
3L_4813443_SNP C T 0.179 29 133 0.8068 8.0509624678264802E-01
3L_4813491_SNP G A 0.2073 34 130 0.5505 5.4633644273417614E-01
3L_4813620_SNP C T 0.2901 47 115 0.3532 3.4606215091198733E-01
3L_4813719_SNP G A 0.327 52 107 0.6067 6.0147116775717890E-01
3L_4813800_SNP T G 0.3125 50 110 0.6372 6.3344913683006132E-01
3L_4813845_SNP C T 0.3333 54 108 0.7905 7.8721105333646157E-01
3L_4813905_SNP A C 0.3438 55 105 0.8031 8.0098833535623359E-01
3L_4813917_SNP C T 0.3497 57 106 0.6728 6.6867334395924294E-01
3L_4814064_SNP T C 0.08589 14 149 0.8029 8.0068466300950525E-01
3L_4814253_SNP T C 0.434 69 90 0.3029 2.9446815233693913E-01
3L_4814409_SNP A C 0.239 38 121 0.5441 5.3610400761805344E-01
3L_4814523_SNP T C 0.4304 68 90 0.6837 6.7713094663602225E-01
3L_4814679_SNP C T 0.1707 28 136 0.2879 2.8279503605358192E-01
3L_4814697_SNP C T 0.321 52 110 0.2354 2.2947680076518662E-01
3L_4814718_SNP A G 0.1605 26 136 0.3166 3.0894528551222034E-01
3L_4814811_SNP A G 0.2577 42 121 0.5231 5.1776754847405682E-01
3L_4814829_SNP G A 0.4403 70 89 0.4463 4.3801407802999182E-01
3L_4814856_SNP C A 0.4562 73 87 0.3941 3.8740859126516902E-01
3L_4814877_SNP C T 0.4601 75 88 0.2977 2.9127272698747542E-01
3L_4814970_SNP A G 0.1553 25 136 0.39 3.8169962989372597E-01
3L_4814991_SNP C T 0.1707 28 136 0.2879 2.8279503605358192E-01
3L_4815012_SNP G A 0.1707 28 136 0.2879 2.8279503605358192E-01
3L_4815015_SNP G A 0.1605 26 136 0.4036 3.9829019547602240E-01
3L_4815323_SNP G A 0.15 24 136 0.2494 2.3908109180658588E-01
3L_4815445_INS ACA A 0.1472 24 139 0.2092 2.0311785510524472E-01
3L_4815456_INS AATTC A 0.1524 25 139 0.2021 1.9732927643278753E-01
3L_4815481_SNP G C 0.142 23 139 0.311 3.0559028011663136E-01
3L_4815483_SNP T G 0.1801 29 132 0.4567 4.4992890119404938E-01
3L_4815484_SNP A T 0.1472 24 139 0.2144 2.0830400953540151E-01
3L_4815489_SNP A T 0.1481 24 138 0.211 2.0366754406295973E-01
3L_4815518_SNP A T 0.1801 29 132 0.4989 4.9233967465242257E-01
3L_4815548_SNP G A 0.3208 51 108 0.4086 4.0139438284477036E-01
3L_4815569_SNP A G 0.1615 26 135 0.3848 3.7756194190031778E-01
3L_4815581_SNP C T 0.1739 28 133 0.2721 2.6662467858157979E-01
3L_4815749_SNP A T 0.1524 25 139 0.2021 1.9732927643278753E-01
3L_4815842_SNP C T 0.425 68 92 0.2386 2.3068931950630522E-01
3L_4815868_SNP G T 0.2025 33 130 0.3234 3.1776858859895019E-01
3L_4815929_SNP T G 0.1534 25 138 0.2533 2.4756553479705501E-01
3L_4816085_SNP G A 0.216 35 127 0.4887 4.8218038842226718E-01
3L_4816100_SNP T C 0.05455 9 156 0.7927 7.9117391230423562E-01
3L_4816169_SNP T A 0.2086 34 129 0.3434 3.3692263336885364E-01
3L_4816343_SNP C A 0.2866 47 117 0.5552 5.5103608423453077E-01
3L_4816370_SNP C T 0.284 46 116 0.5501 5.4434516198851801E-01
3L_4816412_SNP A C 0.1553 25 136 0.3286 3.2189113228346566E-01
3L_4816505_SNP T A 0.2393 39 124 0.1513 1.4586486033830703E-01
3L_4816544_SNP A T 0.2469 40 122 0.1447 1.3812313311130398E-01
3L_4816550_SNP C A 0.225 36 124 0.2212 2.2143218108198082E-01
3L_4816592_SNP G A 0.2331 38 125 0.3655 3.5906932730745711E-01
3L_4816690_DEL C CC 0.09655 14 131 0.8209 8.1408088013129065E-01
3L_4816832_SNP G T 0.475 76 84 0.8138 8.1305179883050915E-01
3L_4816839_SNP G A 0.481 76 82 0.8129 8.1081050816282874E-01
3L_4816840_SNP G A 0.478 76 83 0.7863 7.8439762415877734E-01
3L_4816863_SNP T C 0.434 69 90 0.5107 5.1061808104082240E-01
3L_4816877_SNP G T 0.481 76 82 0.7489 7.4729543393186315E-01
3L_4816882_SNP T C 0.4843 77 82 0.5787 5.7474791738843278E-01
3L_4816895_SNP G A 0.4843 77 82 0.6147 6.1180600959929499E-01
3L_4816896_SNP T C 0.4873 77 81 0.6991 6.9319416784696308E-01
3L_4816977_SNP A C 0.4151 66 93 0.7164 7.1070203171904178E-01
3L_4817173_SNP A G 0.1938 31 129 0.746 7.4410597357982222E-01
3L_4817350_SNP A G 0.1739 28 133 0.7569 7.5335470855483444E-01
3L_4817470_SNP G A 0.3899 62 97 0.8892 8.8705871907371114E-01
3L_4817494_SNP T C 0.135 22 141 0.1389 1.3360334997840129E-01
3L_4817563_SNP A G 0.2201 35 124 0.4629 4.5490345084802686E-01
3L_4817590_SNP C T 0.1963 32 131 0.4322 4.2621587324530497E-01
3L_4817608_SNP T C 0.2515 41 122 0.5865 5.8214672697364400E-01
3L_4817629_SNP G A 0.2515 41 122 0.6684 6.6552324643461303E-01
3L_4817821_SNP A G 0.2654 43 119 0.8636 8.6363696687712821E-01
3L_4817923_SNP T G 0.2099 34 128 0.8652 8.6321973140116781E-01
3L_4818136_SNP C T 0.2242 37 128 0.7165 7.1445692747851908E-01
3L_4818160_SNP T A 0.2236 36 125 0.5311 5.2765883914985190E-01
3L_4818181_SNP A G 0.2062 33 127 0.6749 6.7199884493407647E-01
3L_4818307_SNP C T 0.3951 64 98 0.978 9.7793531388752974E-01
3L_4818313_SNP A G 0.3951 64 98 0.8308 8.2828415801519251E-01
3L_4818391_SNP G A 0.4214 67 92 0.8139 8.1125517943938474E-01
3L_4818421_SNP G A 0.4313 69 91 0.6935 6.8783054393969101E-01
3L_4818439_SNP G T 0.4331 68 89 0.5776 5.6914086928196250E-01
3L_4818643_SNP C A 0.284 46 116 0.8329 8.3417460174973646E-01
3L_4818658_SNP C T 0.06061 10 155 0.7667 7.6495921995227356E-01
3L_4818676_SNP T C 0.06061 10 155 0.7667 7.6495921995227356E-01
3L_4818754_SNP T C 0.4938 79 81 0.1284 1.2818360664656070E-01
3L_4818886_SNP T C 0.425 68 92 0.173 1.6579293006585916E-01
3L_4819039_SNP T C 0.1988 32 129 0.3873 3.7859612969689316E-01
3L_4819084_SNP T A 0.179 29 133 0.1833 1.7723634998847249E-01
3L_4819114_SNP G C 0.4938 79 81 0.08399 7.7619144604712850E-02
3L_4819150_SNP C T 0.06061 10 155 0.7667 7.6495921995227356E-01
3L_4819174_SNP A G 0.08642 14 148 0.4342 4.2666042350518263E-01
3L_4819225_SNP C T 0.2469 40 122 0.3836 3.8112879319164650E-01
3L_4819476_SNP A G 0.189 31 133 0.9399 9.3937624527611163E-01
3L_4819483_SNP C G 0.1875 30 130 0.7845 7.8468452366438712E-01
3L_4819546_SNP C T 0.2188 35 125 0.4591 4.4993145384060362E-01
3L_4819549_SNP T C 0.1728 28 134 0.5637 5.5812885077925456E-01
3L_4819588_SNP T C 0.1728 28 134 0.5637 5.5812885077925456E-01
3L_4819663_SNP T G 0.1296 21 141 0.02187 2.0366490139742920E-02
3L_4819771_SNP A G 0.4224 68 93 0.6669 6.6556415973790362E-01
3L_4819831_SNP A C 0.4294 70 93 0.7775 7.7561194896540264E-01
3L_4819999_SNP T C 0.09146 15 149 0.7882 7.8623436033496163E-01
3L_4820029_SNP T C 0.3688 59 101 0.6276 6.2130999961066968E-01
3L_4820062_SNP T C 0.3688 59 101 0.6731 6.6794549752761578E-01
3L_4820083_SNP G A 0.3789 61 100 0.6794 6.7532443266946141E-01
3L_4820086_SNP A G 0.3789 61 100 0.6794 6.7532443266946141E-01
3L_4820194_SNP G C 0.3416 55 106 0.6501 6.4620868951224453E-01
3L_4820206_SNP G A 0.3727 60 101 0.6613 6.5656618730791849E-01
3L_4820211_SNP A G 0.3642 59 103 0.6437 6.3978733253105735E-01
3L_4820443_SNP A G 0.06707 11 153 0.7748 7.7246946019022955E-01
3L_4820575_SNP C G 0.3519 57 105 0.4591 4.5221556800542972E-01
3L_4820710_SNP A G 0.3522 56 103 0.3891 3.7847640568929952E-01
3L_4820752_SNP G A 0.4679 73 83 0.3779 3.6494745093290260E-01
3L_4820755_SNP C G 0.4367 69 89 0.3409 3.2847208341763601E-01
3L_4820788_SNP T C 0.35 56 104 0.4166 4.0978652382304492E-01
3L_4820803_SNP C G 0.09202 15 148 0.8823 8.8079018397237552E-01
3L_4820833_SNP T C 0.2174 35 126 0.9074 9.0597302490413945E-01
3L_4820893_SNP T C 0.08642 14 148 0.9334 9.3232374798430673E-01
3L_4820968_SNP G T 0.07407 12 150 0.8015 7.9837379256478813E-01
3L_4821047_SNP T G 0.07317 12 152 0.7888 7.8660039250298386E-01
3L_4821061_SNP T A 0.06748 11 152 0.8411 8.3897743822659798E-01
3L_4821073_SNP T A 0.4969 81 82 0.2667 2.6084964309747616E-01
3L_4821076_SNP T C 0.1273 21 144 0.4162 4.1269458476247689E-01
3L_4821080_SNP T A 0.07317 12 152 0.7888 7.8660039250298386E-01
3L_4821090_SNP A C 0.4938 79 81 0.3067 2.9804765643286479E-01
3L_4821094_SNP T A 0.07317 12 152 0.7888 7.8660039250298386E-01
3L_4821150_SNP A C 0.0679 11 151 0.7755 7.7181749207677586E-01
3L_4821228_SNP C T 0.06875 11 149 0.9526 9.5191807512954207E-01
3L_4821286_SNP A G 0.07927 13 151 0.8731 8.7180687835319204E-01
3L_4821292_SNP G A 0.07927 13 151 0.8731 8.7180687835319204E-01
3L_4821302_SNP T A 0.07927 13 151 0.8731 8.7180687835319204E-01
3L_4821304_SNP C A 0.07927 13 151 0.8731 8.7180687835319204E-01
3L_4821308_SNP G C 0.07927 13 151 0.8731 8.7180687835319204E-01
3L_4821313_SNP G A 0.07975 13 150 0.8698 8.6802277064386191E-01
3L_4821337_SNP A G 0.07927 13 151 0.8731 8.7180687835319204E-01
3L_4821495_SNP T C 0.07362 12 151 0.7731 7.7021322423370786E-01
3L_4821605_DEL T CAG 0.07362 12 151 0.7731 7.7021322423370786E-01
3L_4821645_SNP G C 0.07879 13 152 0.4053 4.0169103468419043E-01
3L_4821647_SNP G A 0.07879 13 152 0.4053 4.0169103468419043E-01
3L_4821762_DEL A ATTCTAGCACA 0.07742 12 143 0.1712 1.5753742102201240E-01
3L_4821788_SNP C A 0.1553 25 136 0.5343 5.2687180743136464E-01
3L_4821806_SNP G C 0.15 24 136 0.3424 3.3827171183730775E-01
3L_4821809_SNP C G 0.1605 26 136 0.5083 5.0179130693559748E-01
3L_4821838_SNP T C 0.1847 29 128 0.1964 1.8841612147946096E-01
3L_4821849_SNP C G 0.2562 41 119 0.1929 1.8578064013583451E-01
3L_4821933_SNP G C 0.4161 67 94 0.3897 3.8175823200678927E-01
3L_4822102_SNP A G 0.2099 34 128 0.3545 3.4681186142312093E-01
3L_4822315_SNP G A 0.2469 40 122 0.3258 3.1881927086672701E-01
3L_4822361_SNP A G 0.239 38 121 0.4451 4.3946795485057399E-01
3L_4822481_SNP T C 0.2577 42 121 0.3536 3.4801067796162566E-01
3L_4822766_SNP C T 0.2484 40 121 0.2651 2.6032432403242745E-01
3L_4822772_SNP A G 0.2577 42 121 0.3913 3.8587764895911469E-01
3L_4822829_SNP G A 0.2654 43 119 0.3648 3.5875194114609343E-01
3L_4822961_SNP G A 0.06098 10 154 0.03133 3.1557097610795247E-02
3L_4823147_SNP C T 0.06707 11 153 0.6879 6.8489981908570452E-01
3L_4823682_SNP A G 0.2778 45 117 0.4012 3.9512718214003428E-01
3L_4823713_SNP G A 0.3106 50 111 0.6724 6.6911645132537712E-01
3L_4823797_SNP T C 0.2716 44 118 0.4026 3.9536411843544206E-01
3L_4823854_SNP T C 0.284 46 116 0.5315 5.2501072876454125E-01
3L_4823860_SNP A C 0.2795 45 116 0.5529 5.4541363292749390E-01
3L_4823875_SNP C T 0.2778 45 117 0.6334 6.2977588679603880E-01
3L_4823881_SNP G A 0.275 44 116 0.574 5.6891215383368432E-01
3L_4824043_SNP A G 0.2645 41 114 0.7186 7.1040478552364816E-01
3L_4824205_SNP T C 0.2687 43 117 0.4348 4.2560097112513451E-01
3L_4824255_SNP T G 0.2658 42 116 0.3146 3.0227492282270918E-01
3L_4824269_SNP A C 0.2581 40 115 0.4866 4.8039711248890460E-01
3L_4824336_SNP T A 0.128 21 143 0.4572 4.5249077724861664E-01
3L_4824342_SNP A C 0.2733 44 117 0.4499 4.4469795768125142E-01
3L_4824423_SNP A G 0.2778 45 117 0.4021 3.9609750534445565E-01
3L_4824424_SNP G C 0.2716 44 118 0.3259 3.1892544895243791E-01
3L_4824455_SNP A G 0.2733 44 117 0.4305 4.2344087719266843E-01
3L_4824456_SNP G T 0.2761 45 118 0.3755 3.6933600351844620E-01
3L_4824472_SNP C A 0.2733 44 117 0.3715 3.6303736608490333E-01
3L_4824549_SNP A G 0.2595 41 117 0.6841 6.8072573060269170E-01
3L_4824720_SNP A G 0.08861 14 144 0.3259 3.1541764925302540E-01
3L_4824770_SNP A G 0.3774 60 99 0.07335 6.7339249561264108E-02
3L_4824774_SNP A T 0.4188 67 93 0.0594 5.4911474445626697E-02
3L_4824843_SNP T C 0.3789 61 100 0.0635 5.9051085902833866E-02
3L_4824853_SNP G A 0.3648 58 101 0.06106 5.5170183273353997E-02
3L_4824854_SNP T C 0.3765 61 101 0.06001 5.6427789000976912E-02
3L_4824869_SNP C G 0.3861 61 97 0.07881 7.4769628925203807E-02
3L_4824884_DEL T TAACATGAATTATTGCTATCCTTCTGATTTTACGAT 0.3506 54 100 0.08174 7.4709388075184915E-02
3L_4824935_SNP C T 0.375 60 100 0.1272 1.2915166192718563E-01
3L_4824936_SNP A T 0.4161 67 94 0.1329 1.2797888486477826E-01
3L_4824952_SNP C A 0.3718 58 98 0.1283 1.2864974979004129E-01
3L_4824966_SNP T C 0.3806 59 96 0.04768 4.1551023895200635E-02
3L_4824967_SNP A C 0.4013 63 94 0.1228 1.1516678908041655E-01
3L_4824978_SNP G A 0.4167 65 91 0.1075 9.7733169996664038E-02
3L_4824982_SNP G A 0.3677 57 98 0.06412 5.5883789264601809E-02
3L_4824986_SNP G T 0.3671 58 100 0.07892 7.1842481706560629E-02
3L_4825018_SNP C T 0.4459 70 87 0.1924 2.2237428764292566E-01
3L_4825037_SNP C G 0.4342 66 86 0.1623 1.4936979053825372E-01
3L_4825177_SNP C T 0.3851 62 99 0.1414 1.3497706547199351E-01
3L_4825189_SNP G A 0.3861 61 97 0.1641 1.5531064823220020E-01
3L_4825200_SNP A G 0.4065 63 92 0.1905 1.8137296593583419E-01
3L_4825203_SNP A C 0.3935 61 94 0.1175 1.1107506614607321E-01
3L_4825206_SNP C A 0.3875 62 98 0.1356 1.3116138669267230E-01
3L_4825224_SNP T G 0.3503 55 102 0.1105 1.0253602730847533E-01
3L_4825259_SNP C G 0.05455 9 156 0.8782 8.7727980491116053E-01
3L_4825295_SNP C G 0.3836 61 98 0.1481 1.4194515578613243E-01
3L_4825307_SNP A G 0.3865 63 100 0.1346 1.2927246175024709E-01
3L_4825377_SNP T G 0.2609 42 119 0.3892 3.8107087084271341E-01
3L_4825406_SNP T C 0.2767 44 115 0.4047 3.9624635598696789E-01
3L_4825413_SNP A G 0.2609 42 119 0.5812 5.9871625852713461E-01
3L_4825418_SNP A G 0.2625 42 118 0.4584 4.5019265285165189E-01
3L_4825424_SNP T C 0.2875 46 114 0.6061 6.0093491523139542E-01
3L_4825503_SNP G A 0.2638 43 120 0.4389 4.3406349169233038E-01
3L_4825621_SNP G T 0.2638 43 120 0.4259 4.2065814420403080E-01
3L_4825734_SNP G A 0.2699 44 119 0.3651 3.5922143221411107E-01
3L_4825815_SNP C G 0.2739 43 114 0.3942 3.8478872910341300E-01
3L_4825831_SNP T C 0.2654 43 119 0.4701 4.6530509610375959E-01
3L_4825896_SNP G C 0.2609 42 119 0.4025 3.9483588155849747E-01
3L_4825898_SNP T G 0.06748 11 152 0.8866 8.8535204787983501E-01
3L_4826033_SNP C G 0.06707 11 153 0.9014 9.0033814425971204E-01
3L_4826034_SNP G C 0.2609 42 119 0.4937 4.8711135700279551E-01
3L_4826148_SNP A G 0.2342 37 121 0.4321 4.2269056357223045E-01
3L_4826233_SNP T C 0.1098 18 146 0.5271 5.2304036634121931E-01
3L_4826325_SNP C T 0.2611 41 116 0.583 5.7553836028205896E-01
3L_4826436_SNP A T 0.2593 42 120 0.3823 3.7851149413299379E-01
3L_4826484_SNP G A 0.2531 41 121 0.4359 4.2922979257494964E-01
3L_4826506_SNP T C 0.25 40 120 0.4593 4.7855087467334867E-01
3L_4826520_SNP A C 0.2531 41 121 0.4912 4.8598638943156669E-01
3L_4826583_SNP T C 0.275 44 116 0.75 7.4551150919166864E-01
3L_4826778_SNP C T 0.2848 45 113 0.8806 8.7806356645804950E-01
3L_4826802_SNP T C 0.2422 39 122 0.6192 6.1333433132032511E-01
3L_4826829_SNP A G 0.2778 45 117 0.7497 7.4579670355703587E-01
3L_4826874_SNP T C 0.2795 45 116 0.7701 7.6752964585028027E-01
3L_4826931_SNP A G 0.08696 14 147 0.4863 4.8084179516713699E-01
3L_4826988_SNP C T 0.2516 40 119 0.3947 3.9402226273845231E-01
3L_4827031_SNP A G 0.462 73 85 0.7776 7.7207868458374118E-01
3L_4827073_SNP T A 0.2532 40 118 0.5643 5.5476510593534134E-01
3L_4827097_SNP A T 0.2342 37 121 0.6719 6.6553196430673334E-01
3L_4827393_SNP C T 0.2313 37 123 0.6264 6.2008767472965709E-01
3L_4827565_SNP A C 0.3899 62 97 0.3461 3.3615258099078782E-01
3L_4827576_SNP T G 0.2454 40 123 0.5625 5.5836860723137738E-01
3L_4827780_SNP C T 0.07547 12 147 0.6771 6.7011130813884046E-01
3L_4827792_SNP C T 0.07407 12 150 0.5952 5.8935294073334310E-01
3L_4827798_SNP T C 0.07975 13 150 0.6684 6.6436485077665353E-01
3L_4827864_SNP A C 0.07975 13 150 0.6982 6.9447482738643285E-01
3L_4827899_DEL T TTG 0.07975 13 150 0.6954 6.9156216020696948E-01
3L_4827909_DEL T TAT 0.08537 14 150 0.7083 7.0553824561749956E-01
3L_4827918_INS TCCA C 0.08537 14 150 0.7083 7.0553824561749956E-01
3L_4827929_DEL T TC 0.07407 12 150 0.7688 7.6533759507610544E-01
3L_4827983_SNP T C 0.07927 13 151 0.6942 6.9126833421192768E-01
3L_4828171_SNP G A 0.07362 12 151 0.5963 5.9167347937539150E-01
3L_4828206_MNP AAA CCG 0.07362 12 151 0.5799 5.7523813543822377E-01
3L_4828230_SNP C A 0.1098 18 146 0.7095 7.0677354967100969E-01
3L_4828423_SNP A G 0.09317 15 146 0.7157 7.1084042755517585E-01
3L_4828464_SNP T C 0.1235 20 142 0.6811 6.7665627691441665E-01
3L_4828575_SNP A G 0.35 56 104 0.007086 6.1621495757724779E-03
3L_4828593_SNP C T 0.3625 58 102 0.0099 8.7030037588411921E-03
3L_4828648_SNP T C 0.2298 37 124 0.007364 6.5068768438293284E-03
3L_4828679_SNP C A 0.225 36 124 0.01852 1.7796195592371413E-02
3L_4828685_SNP G A 0.1083 17 140 0.6023 5.9303312899422389E-01
3L_4828686_SNP T G 0.1 16 144 0.6879 6.8168059603363351E-01
3L_4828691_SNP T C 0.1056 17 144 0.4434 4.3743250610048767E-01
3L_4828737_SNP T A 0.2422 39 122 0.04031 3.7894818476545293E-02
3L_4828756_SNP G A 0.2215 35 123 0.05056 4.6033139376312607E-02
3L_4828767_SNP G T 0.2313 37 123 0.04102 3.8040491693787155E-02
3L_4828798_SNP T G 0.2675 42 115 0.1072 1.0150452264585597E-01
3L_4828800_SNP T A 0.2671 43 118 0.07847 7.5012356437515429E-02
3L_4828859_SNP C T 0.1925 31 130 0.01753 1.6170186031059221E-02
3L_4828994_SNP C G 0.1988 32 129 0.05788 5.4302162663228508E-02
3L_4829056_SNP T A 0.2112 34 127 0.06004 5.6384893640791814E-02
3L_4829076_INS TCA T 0.1132 18 141 0.9805 9.8147056889431950E-01
3L_4829206_SNP G A 0.1358 22 140 0.7031 6.9928622523471595E-01
3L_4829233_SNP A G 0.07975 13 150 0.9545 9.5393693213635278E-01
3L_4829320_SNP C T 0.1098 18 146 0.7456 7.4318610655413819E-01
3L_4829503_SNP T C 0.1902 31 132 0.2589 2.5296840930287989E-01
3L_4829548_SNP T C 0.05488 9 155 0.9295 9.2878068482342757E-01
3L_4829549_SNP T A 0.09146 15 149 0.7891 7.8690285243958802E-01
3L_4829562_SNP A C 0.09202 15 148 0.6738 6.6979259861531792E-01
3L_4829742_SNP T A 0.05031 8 151 0.9857 9.8532680388488458E-01
3L_4830053_SNP A G 0.1258 20 139 0.5719 5.6428853224770181E-01
3L_4830101_SNP A C 0.0679 11 151 0.8706 8.6867375127057711E-01
3L_4830108_SNP C T 0.08025 13 149 0.9556 9.5489771955234248E-01
3L_4830154_SNP A G 0.1125 18 142 0.6072 6.0015148220520809E-01
3L_4830217_SNP T C 0.1266 20 138 0.6981 6.9423032977824617E-01
3L_4830220_SNP C A 0.125 20 140 0.96 9.5917927221478783E-01
3L_4830289_SNP G T 0.1274 20 137 0.5598 5.5240996031527256E-01
3L_4830334_SNP A G 0.05521 9 154 0.8777 8.7608109042934401E-01
3L_4830431_SNP A G 0.1069 17 142 0.7167 7.1486340477504617E-01
3L_4830485_SNP A G 0.06061 10 155 0.9728 9.7260814693176212E-01
3L_4830496_SNP G T 0.06098 10 154 0.9436 9.4355279915725387E-01
3L_4830511_SNP A G 0.075 12 148 0.9459 9.4486191838751421E-01
3L_4830540_SNP G T 0.1491 24 137 0.8119 8.0894295780302150E-01
3L_4830580_SNP A G 0.1146 18 139 0.9226 9.2128282441081011E-01
3L_4830611_SNP A G 0.07317 12 152 0.7897 7.8755153065840244E-01
3L_4830613_SNP C T 0.06962 11 147 0.09335 9.0581729048918591E-02
3L_4830629_SNP G C 0.07407 12 150 0.02709 2.5013292936123619E-02
3L_4830634_SNP T C 0.06832 11 150 0.05332 5.1475101421655595E-02
3L_4830697_SNP C A 0.1402 23 141 0.04275 4.1062280904370592E-02
3L_4830712_SNP T C 0.07362 12 151 0.03364 3.1511393364429166E-02
3L_4830724_SNP G A 0.2579 41 118 0.09573 9.1539302505445730E-02
3L_4830730_SNP C T 0.07927 13 151 0.03197 3.0370757357972084E-02
3L_4830769_SNP C G 0.1677 27 134 0.5752 5.6905281295509769E-01
3L_4830790_SNP A G 0.1242 20 141 0.663 6.5921458667789778E-01
3L_4830815_SNP G A 0.2407 39 123 0.08067 7.6656588232079353E-02
3L_4830835_SNP G C 0.2469 40 122 0.1172 1.3604086344072375E-01
3L_4830862_SNP A G 0.1437 23 137 0.03994 3.5892575897265612E-02
3L_4830865_SNP C T 0.2375 38 122 0.1398 1.3444708905183000E-01
3L_4830994_SNP G A 0.07407 12 150 0.04357 4.0561074671318954E-02
3L_4831054_SNP A C 0.179 29 133 0.08798 8.3473803198709118E-02
3L_4831165_SNP A G 0.07407 12 150 0.428 4.2076629931941578E-01
3L_4831389_SNP A G 0.05521 9 154 0.6223 6.1804383477135949E-01
3L_4831441_SNP G C 0.0679 11 151 0.5598 5.5331927874199360E-01
3L_4831651_SNP C T 0.4654 74 85 0.04526 4.0863958754435818E-02
3L_4831663_SNP A G 0.3291 52 106 0.3757 3.7069214509662540E-01
3L_4831709_SNP C T 0.4815 78 84 0.06817 6.3891575475622173E-02
3L_4831735_SNP A G 0.08642 14 148 0.7771 7.7374807255069800E-01
3L_4831744_SNP T C 0.08696 14 147 0.8024 7.9874984877656319E-01
3L_4831935_SNP G A 0.4688 75 85 0.035 3.1337844399854445E-02
3L_4832083_SNP A G 0.4932 73 75 0.02223 1.8129215119796434E-02
3L_4832146_SNP C T 0.09146 15 149 0.5699 5.6603585618919483E-01
3L_4832223_SNP C T 0.07975 13 150 0.4905 4.8523111073791647E-01
3L_4832230_SNP A T 0.4294 70 93 0.08717 8.3862891836196551E-02
3L_4832243_SNP T C 0.3481 55 103 0.1109 1.0444911843743576E-01
3L_4832305_SNP C G 0.09202 15 148 0.1187 1.1375914283965738E-01
3L_4832307_SNP T C 0.06832 11 150 0.5748 5.6750518004016526E-01
3L_4832529_SNP C A 0.4568 74 88 0.03816 3.5233700428259955E-02
3L_4832544_SNP T G 0.3671 58 100 0.03698 3.7008996704539422E-02
3L_4832553_SNP C T 0.3654 57 99 0.1003 9.4019059293008578E-02
3L_4832556_SNP T C 0.3526 55 101 0.2028 2.2273263417462297E-01
3L_4832589_SNP G A 0.1724 25 120 0.8988 8.9474636267148233E-01
3L_4832799_SNP A T 0.05556 9 153 0.3343 3.2638393657295950E-01
3L_4832807_SNP A G 0.1125 18 142 0.8832 8.8135578920118007E-01
3L_4832960_SNP G A 0.2153 31 113 0.6933 6.8352510744998374E-01
3L_4832962_SNP A G 0.1948 30 124 0.8018 7.9663169313988780E-01
3L_4833001_SNP C G 0.1126 17 134 0.9872 9.8712838749866194E-01
3L_4833036_SNP T C 0.1258 20 139 0.6234 6.1961283543368340E-01
3L_4833213_SNP T C 0.3272 53 109 0.02637 2.4457116323673832E-02
3L_4833272_SNP A C 0.1625 26 134 0.1376 1.3041851487487810E-01
3L_4833311_SNP T C 0.323 52 109 0.02328 2.0946859753413323E-02
3L_4833354_SNP G A 0.3711 59 100 0.02232 2.0960316024477205E-02
3L_4833416_INS A ACACATTGAATTTAAA 0.3493 51 95 0.008879 7.8098883669039873E-03
3L_4833857_DEL G GG 0.4037 65 96 0.007775 6.7648138323478371E-03
3L_4833899_SNP T C 0.05521 9 154 6.68e-05 5.5235922217936168E-05
3L_4833902_SNP A G 0.06098 10 154 0.0003891 3.4019056380239787E-04
3L_4834065_SNP C T 0.2405 38 120 0.2096 2.0254718103567504E-01
3L_4834074_SNP A G 0.3145 50 109 0.05758 5.2809128885572827E-02
3L_4834162_SNP C T 0.1623 25 129 0.07057 6.2567693502110736E-02
3L_4834179_DEL A AAGCTA 0.125 18 126 0.003425 7.1586023119095303E-03
3L_4834188_SNP C T 0.4345 63 82 0.5188 5.4383814387697815E-01
3L_4834195_SNP C A 0.3958 57 87 0.7717 7.7263539211954402E-01
3L_4834397_SNP C T 0.3937 63 97 0.05211 4.8724508064106851E-02
3L_4834404_SNP T C 0.3354 54 107 0.3358 3.2867492396068010E-01
3L_4834479_SNP G A 0.3038 48 110 0.3402 3.2935646662187845E-01
3L_4834482_SNP C T 0.3125 50 110 0.3943 3.8607265503748245E-01
3L_4834491_DEL T TT 0.2345 34 111 0.1016 8.4518276430149419E-02
3L_4834584_SNP G A 0.3057 48 109 0.3438 3.3400485601814756E-01
3L_4834588_SNP G T 0.3187 51 109 0.2753 2.6682200098144149E-01
3L_4834936_SNP T C 0.3121 49 108 0.04424 3.9102549818189780E-02
3L_4835119_SNP G A 0.2013 32 127 0.2561 2.4795846442270775E-01
3L_4835137_SNP G A 0.2422 39 122 0.1268 1.2134465657508209E-01
3L_4835211_SNP A C 0.1899 30 128 0.8819 8.8015218582252119E-01
3L_4835224_SNP G A 0.2484 40 121 0.1073 1.1098312211938877E-01
3L_4835251_SNP T C 0.07273 12 153 0.04832 4.6629941745426826E-02
3L_4835297_SNP C A 0.4815 78 84 0.3699 3.6285608444346840E-01
3L_4835298_INS ATTTTTATTTTCTTTCCA A 0.1316 20 132 0.6831 6.7017634619862543E-01
3L_4835399_SNP A C 0.1634 25 128 0.8269 8.2231722117283135E-01
3L_4835412_SNP C T 0.1875 30 130 0.9865 9.8621507891875992E-01
3L_4835700_SNP T C 0.2201 35 124 0.01656 1.5711856292167238E-02
3L_4835733_SNP C A 0.2308 36 120 0.0742 6.7798297529388374E-02
3L_4835755_SNP T A 0.2201 35 124 0.0273 2.4810869404621242E-02
3L_4835766_SNP C G 0.1429 23 138 0.8243 8.2267578674172492E-01
3L_4835816_SNP C A 0.1384 22 137 0.3733 3.6591085632607878E-01
3L_4835856_SNP A T 0.06098 10 154 0.9137 9.1279553030125582E-01
3L_4835861_SNP G C 0.06098 10 154 0.9137 9.1279553030125582E-01
3L_4835920_INS CATA G 0.1925 31 130 0.03243 2.9908656807545030E-02
3L_4835956_DEL T TGA 0.06707 11 153 0.2672 2.6225842986975223E-01
3L_4835981_SNP T C 0.06707 11 153 0.2672 2.6225842986975223E-01
3L_4836013_SNP G A 0.2469 40 122 0.2793 2.7316868175406894E-01
3L_4836061_SNP A G 0.2469 40 122 0.2965 2.9033458602144513E-01
3L_4836063_SNP C A 0.2484 40 121 0.2712 2.6573014085601010E-01
3L_4836207_SNP C T 0.2642 42 117 0.2659 2.5711511236687312E-01
3L_4836242_SNP T G 0.2453 39 120 0.277 2.7040081111380976E-01
3L_4836341_SNP G A 0.3077 48 108 0.8339 8.4099541159663549E-01
3L_4836388_SNP C T 0.3416 55 106 0.5691 5.6327446385281843E-01
3L_4836435_SNP C T 0.3148 51 111 0.4018 3.9743225317899056E-01
3L_4836447_SNP G T 0.3106 50 111 0.5426 5.3662641460980609E-01
3L_4836461_SNP A G 0.3082 49 110 0.5194 5.1083753019905265E-01
3L_4836462_SNP T G 0.3043 49 112 0.5038 4.9732017788723237E-01
3L_4836464_SNP A G 0.3063 49 111 0.4919 4.8407397506819760E-01
3L_4836484_SNP G A 0.327 52 107 0.4287 4.2423140522988434E-01
3L_4836492_SNP G C 0.3291 52 106 0.5822 5.7301025760741653E-01
3L_4836493_SNP G C 0.3438 55 105 0.6105 6.0418501678096770E-01
3L_4836507_DEL A AA 0.3354 54 107 0.7856 7.8467855640904816E-01
3L_4836512_SNP T G 0.3459 55 104 0.6436 6.3672788748663622E-01
3L_4836556_SNP T C 0.3459 55 104 0.9909 9.9082242150042021E-01
3L_4836567_DEL G AATTTAC 0.1553 25 136 0.5309 5.2497606791990736E-01
3L_4836583_SNP G A 0.3478 56 105 0.9701 9.6989262003163068E-01
3L_4836590_SNP T A 0.3459 55 104 0.9401 9.3923911823239625E-01
3L_4836596_SNP T A 0.35 56 104 0.9836 9.8342230138246267E-01
3L_4836756_SNP G T 0.3506 54 100 0.3334 3.1688193086245142E-01
3L_4836774_SNP A G 0.3248 51 106 0.3541 3.4207351862216007E-01
3L_4836780_SNP C A 0.3121 49 108 0.2562 2.4315301923440613E-01
3L_4836781_SNP G A 0.3082 49 110 0.4441 4.4463935574573399E-01
3L_4836784_SNP C T 0.3057 48 109 0.2383 2.2530286841541425E-01
3L_4836991_SNP G A 0.06748 11 152 0.4055 4.0210357327994639E-01
3L_4837127_SNP G A 0.2075 33 126 0.232 2.6957950340692149E-01
3L_4837159_SNP C T 0.1761 28 131 0.1731 2.0931505535189499E-01
3L_4837370_SNP T G 0.2642 42 117 0.02895 2.5528646377467854E-02
3L_4837480_SNP A G 0.3226 50 105 0.6318 6.2179887756826169E-01
3L_4837501_SNP G A 0.05521 9 154 0.05736 5.5016716239936474E-02
3L_4837722_SNP T C 0.1988 32 129 0.75 7.4653420120155356E-01
3L_4837872_SNP T A 0.0559 9 152 0.6821 6.7671747784218261E-01
3L_4837874_SNP A C 0.1062 17 143 0.2489 2.4035175592066893E-01
3L_4837944_DEL T TGACATCTCAGCGCAGTCTTTCTTAAT 0.3032 47 108 0.7882 7.8335650864051498E-01
3L_4838128_SNP T C 0.2761 45 118 0.2234 2.1761393793051775E-01
3L_4838156_SNP A T 0.4286 69 92 0.1557 1.4991681160015125E-01
3L_4838166_SNP T A 0.2761 45 118 0.2515 2.4516314195903022E-01
3L_4838196_SNP A G 0.175 28 132 0.393 4.1267024419368359E-01
3L_4838203_SNP T C 0.07407 12 150 0.6393 6.3440184012791989E-01
3L_4838234_SNP C T 0.3168 51 110 0.1898 1.8296425852024589E-01
3L_4838301_SNP G A 0.3168 51 110 0.03203 2.9339755002138576E-02
3L_4838331_SNP C G 0.07975 13 150 0.6536 6.4934291937166555E-01
3L_4838377_SNP C T 0.2785 44 114 0.009033 1.2213345769776486E-02
3L_4838406_SNP A G 0.075 12 148 0.01786 1.5948048824109370E-02
3L_4838418_SNP T C 0.06329 10 148 0.4103 4.4410967856662187E-01
3L_4838517_SNP A G 0.321 52 110 0.9914 9.9133367030263053E-01
3L_4838584_SNP T C 0.1938 31 129 0.4323 4.2431454110403677E-01
3L_4838604_SNP T C 0.1975 32 130 0.5109 5.0397037144193368E-01
3L_4838644_SNP A C 0.05625 9 151 0.1249 1.1713781520683120E-01
3L_4838712_SNP G C 0.0559 9 152 0.555 5.4863516034926696E-01
3L_4838749_SNP G T 0.0679 11 151 0.6477 6.4270491458302259E-01
3L_4838774_SNP A G 0.1056 17 144 0.4966 4.8959400963909150E-01
3L_4838783_DEL C CCC 0.1582 25 133 0.1718 1.6093255273112117E-01
3L_4838825_SNP A G 0.06098 10 154 0.8691 8.6786132332409749E-01
3L_4838858_SNP T A 0.3642 59 103 0.07957 7.5394596850116791E-02
3L_4838861_SNP C T 0.3522 56 103 0.02781 2.7562881971213146E-02
3L_4838869_SNP C T 0.3727 60 101 0.05314 4.9174693504432099E-02
3L_4838880_DEL T TAGTTAGGGAA 0.3804 62 101 0.06659 6.3375920943850292E-02
3L_4838899_SNP G A 0.06098 10 154 0.8691 8.6786132332409749E-01
3L_4838913_SNP A G 0.4596 74 87 0.07393 6.9253745420819440E-02
3L_4838917_SNP A T 0.3711 59 100 0.2038 2.3880105925950934E-01
3L_4838920_SNP A T 0.4596 74 87 0.07393 6.9253745420819440E-02
3L_4838923_SNP C T 0.4625 74 86 0.06405 5.9508271461416663E-02
3L_4838936_SNP C T 0.05521 9 154 0.9542 9.5366644911526111E-01
3L_4838938_SNP A G 0.3875 62 98 0.07218 6.6302898479596778E-02
3L_4838954_SNP G A 0.3774 60 99 0.07511 6.8731259886882931E-02
3L_4838957_SNP T C 0.3913 63 98 0.07581 7.1016289865644164E-02
3L_4838980_DEL G GCCATG 0.4076 64 93 0.08938 8.2388042500478376E-02
3L_4839058_SNP T C 0.05556 9 153 0.7206 7.1668895507103925E-01
3L_4839084_SNP T C 0.3396 54 105 0.02224 1.9174382656825917E-02
3L_4839088_SNP C T 0.4444 72 90 0.0611 5.8182146099822217E-02
3L_4839102_SNP T C 0.06832 11 150 0.5015 4.9502213046955301E-01
3L_4839134_SNP T G 0.09434 15 144 0.6285 6.2354171353821464E-01
3L_4839236_SNP T C 0.375 57 95 0.8371 8.3081331917454693E-01
3L_4839331_SNP A G 0.3312 53 107 0.7765 7.7265797019655413E-01
3L_4839338_SNP A T 0.236 38 123 0.02439 2.2693081674206698E-02
3L_4839370_SNP G T 0.2945 48 115 0.8588 8.5709649646877828E-01
3L_4839403_SNP C A 0.1925 31 130 0.9153 9.1377728531883640E-01
3L_4839451_SNP G T 0.3522 56 103 0.04361 3.8783165994694002E-02
3L_4839458_SNP T A 0.1049 17 145 0.5216 5.1523551299774417E-01
3L_4839460_SNP A G 0.1049 17 145 0.5216 5.1523551299774417E-01
3L_4839486_SNP A T 0.05625 9 151 0.9909 9.9070218028209722E-01
3L_4839498_SNP T A 0.4906 78 81 0.07931 7.3380999616145040E-02
3L_4839609_SNP A C 0.08442 13 141 0.5609 5.5013817347851379E-01
3L_4839688_SNP T A 0.06173 10 152 0.9311 9.3018475157236957E-01
3L_4839717_SNP C G 0.3951 64 98 0.139 1.3303882976261439E-01
3L_4839853_SNP G A 0.4679 73 83 0.2288 2.1547318278235528E-01
3L_4840033_SNP G A 0.414 65 92 0.005479 4.7488273855703523E-03
3L_4840036_SNP A T 0.2975 47 111 0.3412 3.3373023220260389E-01
3L_4840075_SNP A C 0.3861 61 97 0.01873 1.9070066189944473E-02
3L_4840210_SNP C T 0.4969 80 81 0.08621 8.0775664986161136E-02
3L_4840221_SNP C A 0.4969 80 81 0.08037 7.5144573556112371E-02
3L_4840243_SNP A G 0.08125 13 147 0.2541 2.4550197876934299E-01
3L_4840298_SNP A C 0.3797 60 98 0.009552 8.4853787409887738E-03
3L_4840315_SNP G C 0.3396 54 105 0.05708 5.2300117219091918E-02
3L_4840354_SNP A G 0.242 38 119 0.7214 7.4059813722419288E-01
3L_4840366_INS GG G 0.3671 58 100 0.01545 1.4216664435775756E-02
3L_4840371_SNP C G 0.3789 61 100 0.01036 9.2137604722672926E-03
3L_4840394_SNP A G 0.2756 43 113 0.04193 3.7308202689904146E-02
3L_4840404_SNP A T 0.239 38 121 0.5659 5.5770748578015361E-01
3L_4840407_SNP G A 0.2284 37 125 0.526 5.1923202647977140E-01
3L_4840417_SNP T C 0.2875 46 114 0.03158 3.0046121105291822E-02
3L_4840426_SNP T G 0.2893 46 113 0.05306 4.8979804965140428E-02
3L_4840436_SNP A G 0.2893 46 113 0.05555 5.1424967032915915E-02
3L_4840501_SNP A C 0.3158 48 104 0.01972 2.8007469715454550E-02
3L_4840504_SNP G A 0.2963 48 114 0.06189 5.8844093550411813E-02
3L_4840509_SNP A C 0.4688 75 85 0.3355 3.3039202067001638E-01
3L_4840520_SNP G T 0.2919 47 114 0.09887 9.4193033927909009E-02
3L_4840522_SNP C G 0.3951 64 98 0.04214 3.9430875302425214E-02
3L_4840543_SNP A T 0.443 70 88 0.3189 3.2205082428106746E-01
3L_4840553_SNP T A 0.375 60 100 0.1793 1.7175553729716875E-01
3L_4840557_SNP A G 0.2346 38 124 0.2796 2.7266630736254693E-01
3L_4840560_SNP C T 0.2331 38 125 0.2042 1.9835423349444237E-01
3L_4840580_SNP C G 0.4557 72 86 0.5049 4.9613585694412421E-01
3L_4840590_SNP G C 0.4591 73 86 0.5685 5.5968778733544278E-01
3L_4840591_DEL GG G 0.4654 74 85 0.4771 4.6751760276294940E-01
3L_4840593_SNP A T 0.07407 12 150 0.1976 1.9077945566186238E-01
3L_4840598_SNP A C 0.2188 35 125 0.3934 3.9367348636334787E-01
3L_4840608_SNP C A 0.4713 74 83 0.2683 2.5684102287851429E-01
3L_4840618_SNP A T 0.2188 35 125 0.3164 3.0684287871574112E-01
3L_4840684_SNP C G 0.4088 65 94 0.9826 9.8253650822985095E-01
3L_4840705_SNP A T 0.2469 40 122 0.1299 1.2632339324705466E-01
3L_4840726_SNP T C 0.1296 21 141 0.4093 4.0507783244823625E-01
3L_4840737_SNP T C 0.2797 40 103 0.1302 1.5435343357527842E-01
3L_4840770_INS AGT A 0.1592 25 132 0.9019 9.0736304249220290E-01
3L_4840793_SNP T G 0.2013 32 127 0.7863 7.8190671782440724E-01
3L_4840839_SNP C T 0.1043 17 146 0.8954 8.9477148087834546E-01
3L_4840845_SNP A G 0.358 58 104 0.4344 4.3234122383816320E-01
3L_4841144_SNP T C 0.327 52 107 0.8589 8.5556632711485092E-01
3L_4841145_SNP C G 0.1049 17 145 0.6443 6.4005114817256958E-01
3L_4841147_SNP A C 0.3072 47 106 0.8887 8.8543494084407748E-01
3L_4841305_SNP T C 0.06135 10 153 0.8964 8.9503133896407483E-01
3L_4841343_SNP A C 0.2716 44 118 0.06631 6.2283092080822715E-02
3L_4841374_SNP T G 0.4074 66 96 0.3319 3.2613285947748749E-01
3L_4841434_SNP C T 0.1304 21 140 0.4285 4.2655506020635214E-01
3L_4841481_SNP C A 0.05488 9 155 0.9452 9.4457138809751640E-01
3L_4841493_SNP T A 0.05488 9 155 0.9452 9.4457138809751640E-01
3L_4841494_SNP G A 0.05488 9 155 0.9452 9.4457138809751640E-01
3L_4841509_SNP C T 0.4012 65 97 0.05858 5.4943868077716694E-02
3L_4841660_SNP A G 0.3148 51 111 0.07125 6.7487439391956228E-02
3L_4841826_SNP T C 0.2625 42 118 0.0217 2.0495982201540922E-02
3L_4841845_SNP T G 0.2209 36 127 0.0696 6.7332293485135489E-02
3L_4842109_SNP C A 0.09259 15 147 0.7204 7.1616927550509257E-01
3L_4842114_SNP A G 0.4907 79 82 0.06117 5.7639274854467439E-02
3L_4842231_SNP A G 0.454 74 89 0.05127 4.9265253640788417E-02
3L_4842232_SNP C T 0.3333 54 108 0.06239 5.8492375704482721E-02
3L_4842247_SNP A G 0.1801 29 132 0.8097 8.0705689607734765E-01
3L_4842250_SNP C A 0.325 52 108 0.08289 7.7948949905585332E-02
3L_4842259_SNP C T 0.175 28 132 0.8805 8.7834591646337279E-01
3L_4842310_SNP C A 0.4479 73 90 0.1424 1.3753248284419795E-01
3L_4842311_SNP A G 0.4417 72 91 0.1591 1.5363899223213229E-01
3L_4842317_SNP G T 0.362 59 104 0.134 1.2885159972117732E-01
3L_4842321_INS A AT 0.462 73 85 0.108 1.0108464535261075E-01
3L_4842324_SNP A T 0.4534 73 88 0.164 1.5608539426543622E-01
3L_4842330_SNP C T 0.4472 72 89 0.2334 2.2973376437322313E-01
3L_4842334_SNP T C 0.3951 64 98 0.07394 7.0975495101096089E-02
3L_4842341_SNP T A 0.4444 72 90 0.1835 1.7793441144636069E-01
3L_4842346_SNP A C 0.3313 54 109 0.08449 8.2296140823229280E-02
3L_4842357_SNP T A 0.1166 19 144 0.9472 9.4655565543401943E-01
3L_4842396_SNP A G 0.3522 56 103 0.2155 2.0590380012775855E-01
3L_4842426_SNP C G 0.2901 47 115 0.194 1.8653455405877573E-01
3L_4842442_SNP A T 0.284 46 116 0.9998 9.9979849929001263E-01
3L_4842444_SNP G C 0.2901 47 115 0.1359 1.2941792771586813E-01
3L_4842538_INS AA A 0.327 52 107 0.04769 4.2832323843465157E-02
3L_4842555_SNP T C 0.3333 54 108 0.04079 3.7983964294444061E-02
3L_4842593_SNP C T 0.3086 50 112 0.1341 1.3054029730913297E-01
3L_4842827_SNP G A 0.3292 53 108 0.4411 4.3281202066294200E-01
3L_4843044_SNP G A 0.1595 26 137 0.9772 9.7690341757743671E-01
3L_4843307_SNP C A 0.4586 72 85 0.5549 5.5250145604897516E-01
3L_4843341_SNP A C 0.1139 18 140 0.58 5.7055534604818248E-01
3L_4843394_SNP A G 0.2517 37 110 0.3759 3.7266598650400595E-01
3L_4843567_SNP T C 0.1043 17 146 0.7849 7.8288625809942969E-01
3L_4843614_SNP T C 0.2532 40 118 0.796 7.9227316224484778E-01
3L_4843664_SNP T C 0.1529 24 133 0.8784 8.7472627400243241E-01
3L_4843666_SNP A G 0.1635 26 133 0.9104 9.0828425048563211E-01
3L_4843677_SNP C T 0.1634 25 128 0.9463 9.4426090783164351E-01
3L_4843704_SNP A C 0.1118 18 143 0.4237 4.1719563157447570E-01
3L_4843796_SNP G A 0.07975 13 150 0.6775 6.7375044673541984E-01
3L_4843837_SNP A C 0.1056 17 144 0.6135 6.0773397981286448E-01
3L_4843906_SNP C G 0.1859 29 127 0.1286 1.1790092024920329E-01
3L_4843932_SNP A C 0.1026 16 140 0.5674 5.5679186862554597E-01
3L_4843984_SNP T C 0.1524 25 139 0.3479 3.4284855157142013E-01
3L_4844039_DEL T TT 0.05063 8 150 0.595 5.9454886186934996E-01
3L_4844188_SNP A C 0.0875 14 146 0.7554 7.5026507337489601E-01
3L_4844209_DEL CAGGGTATACAG TC 0.3057 48 109 0.3938 3.8920779856100618E-01
3L_4844343_SNP A T 0.09091 15 150 0.9215 9.2092142129108645E-01
3L_4844431_SNP A G 0.1875 30 130 0.7193 7.1563305019126522E-01
3L_4844494_SNP T C 0.06173 10 152 0.1901 1.8333994768696638E-01
3L_4844671_SNP A C 0.2452 38 117 0.4221 4.1216990708438828E-01
3L_4844676_SNP C G 0.1392 22 136 0.3599 3.6276114718639696E-01
3L_4844723_SNP A G 0.1667 27 135 0.3358 3.3000914617002974E-01
3L_4844918_SNP T C 0.1411 23 140 0.8042 8.1350767861763096E-01
3L_4844925_SNP G C 0.1098 18 146 0.9077 9.0675763260253051E-01
3L_4844935_SNP C T 0.1718 28 135 0.5986 5.9485667695837807E-01
3L_4844949_SNP A T 0.2346 38 124 0.6801 6.7567518946819538E-01
3L_4845069_SNP A G 0.2516 40 119 0.8507 8.4904397227364192E-01
3L_4845164_SNP C A 0.1491 24 137 0.6689 6.6307582236773999E-01
3L_4845453_SNP A G 0.1875 30 130 0.08962 8.4652249355548159E-02
3L_4845591_SNP A T 0.2468 39 119 0.6093 6.0275368066430013E-01
3L_4845600_SNP A G 0.1948 30 124 0.6179 6.2994683518119876E-01
3L_4845604_SNP G T 0.2115 33 123 0.369 3.5793977336501659E-01
3L_4845694_SNP T C 0.1677 27 134 0.6676 6.6301428416960140E-01
3L_4845804_SNP A G 0.1812 29 131 0.4058 3.9830359363137668E-01
3L_4845896_SNP A T 0.06135 10 153 0.7304 7.2914358183282468E-01
3L_4845976_SNP C A 0.07317 12 152 0.5857 5.8282317223411928E-01
3L_4845993_SNP T C 0.07927 13 151 0.6161 6.1338759427422973E-01
3L_4846115_SNP C T 0.3333 53 106 0.9818 9.8141216932578246E-01
3L_4846156_SNP A C 0.06707 11 153 0.7681 7.6574871118994292E-01
3L_4846164_SNP A C 0.06667 11 154 0.7624 7.6062346570540051E-01
3L_4846361_SNP G A 0.1429 23 138 0.2754 2.6985800940205384E-01
3L_4846403_SNP T G 0.1173 19 143 0.07164 6.8100212113686526E-02
3L_4846431_SNP T G 0.1159 19 145 0.08659 8.4452369434696806E-02
3L_4847462_SNP A T 0.1227 20 143 0.3272 3.2080141361885350E-01
3L_4848007_SNP A C 0.2654 43 119 0.3958 3.9073974856669058E-01
3L_4848047_SNP G A 0.3497 57 106 0.3537 3.4762050239651709E-01
3L_4848198_SNP T C 0.3086 50 112 0.6063 6.0224567971571097E-01
3L_4848281_SNP G A 0.3086 50 112 0.6063 6.0224567971571097E-01
3L_4848345_SNP T C 0.3962 63 96 0.9383 9.3711855753842310E-01
3L_4848360_SNP C G 0.0559 9 152 0.2915 2.8275726575786597E-01
3L_4848363_SNP T C 0.3861 61 97 0.7649 7.5943546786385097E-01
3L_4848808_SNP A C 0.05696 9 149 0.8932 8.9070761769580165E-01
3L_4848872_SNP A G 0.461 71 83 0.4803 4.6825938421851387E-01
3L_4848994_SNP G A 0.4713 74 83 0.7498 7.4354205531265627E-01
3L_4849282_SNP C G 0.4359 68 88 0.5712 5.6351854489312125E-01
3L_4849473_SNP C T 0.06329 10 148 0.4937 4.8461971979381435E-01
3L_4849546_SNP C T 0.3885 61 96 0.4082 3.9600826509979248E-01
3L_4849554_SNP A C 0.3896 60 94 0.4172 4.0072979954655352E-01
3L_4849645_SNP A C 0.07643 12 145 0.4398 4.3403451299908191E-01
3L_4849683_SNP C T 0.4094 61 88 0.5722 5.5349709040882311E-01
3L_4849686_SNP A G 0.3822 60 97 0.5909 5.8083811566115973E-01
3L_4852191_SNP G T 0.3856 59 94 0.6518 6.4492244484439332E-01
3L_4852528_SNP G A 0.3797 60 98 0.7111 7.0460448986952651E-01
3L_4852553_SNP T G 0.2467 37 113 0.5202 5.0154374122970102E-01
3L_4852577_DEL A ACCGACTCCGAATCGGTA 0.08485 14 151 0.6809 6.7859697628806148E-01
3L_4852735_SNP T A 0.3165 50 108 0.3324 3.5568997302691452E-01
3L_4852754_SNP A T 0.3208 51 108 0.7328 7.2731231200662361E-01
3L_4852778_SNP G A 0.3168 51 110 0.5722 5.6656059043541429E-01
3L_4852790_SNP A T 0.3396 54 105 0.7886 7.8521204603529826E-01
3L_4852803_SNP T C 0.3292 53 108 0.7767 7.7336696280038997E-01
3L_4852807_SNP G A 0.325 52 108 0.7102 7.0528400837842964E-01
3L_4852819_SNP C A 0.3333 53 106 0.7312 7.2626729843639504E-01
3L_4852825_INS GGCGTGTATG G 0.3462 54 102 0.7405 7.3313375092043531E-01
3L_4852835_SNP C A 0.3354 54 107 0.7927 7.8989172883772607E-01
3L_4852882_SNP C T 0.463 75 87 0.654 6.4998807364713518E-01
3L_4852895_SNP A T 0.441 71 90 0.8554 8.5315379369873456E-01
3L_4852921_SNP C G 0.4591 73 86 0.7896 7.8704552574154496E-01
3L_4853377_SNP T A 0.1242 20 141 0.8194 8.1658770070448417E-01
3L_4853439_DEL C GGTTTAAATCA 0.1227 20 143 0.6479 6.4376696988842586E-01
3L_4853803_SNP G T 0.25 40 120 0.4078 4.0206664553878491E-01
3L_4853868_SNP G A 0.2667 44 121 0.5299 5.2672507949342129E-01
3L_4853932_SNP C G 0.2875 46 114 0.9004 8.9983434872469426E-01
3L_4854006_SNP G T 0.3503 55 102 0.7141 7.1002631716855125E-01
3L_4854134_SNP A T 0.3057 48 109 0.572 5.6504926889582374E-01
3L_4854315_SNP T C 0.3625 58 102 0.8259 8.2291651145296929E-01
3L_4854328_SNP T C 0.3648 58 101 0.8276 8.2403946245615256E-01
3L_4854402_SNP T C 0.3774 60 99 0.6528 6.4644300356650086E-01
3L_4854515_SNP A G 0.3774 60 99 0.7527 7.4980416376610715E-01
3L_4854576_DEL A ACA 0.2014 28 111 0.9788 9.7973850204484447E-01
3L_4855146_SNP G C 0.4843 77 82 0.5912 5.8371528317537869E-01
3L_4855148_SNP T C 0.4125 66 94 0.3579 3.5103765329246561E-01
3L_4855153_SNP T C 0.4813 77 83 0.342 3.3323418827265894E-01
3L_4855161_SNP G C 0.478 76 83 0.3739 3.6553813076694086E-01
3L_4855676_SNP A G 0.4403 70 89 0.536 5.2805258924371901E-01
3L_4855689_SNP G T 0.08537 14 150 0.5345 5.3171802761785913E-01
3L_4855702_SNP C T 0.4423 69 87 0.6421 6.3605661936924807E-01
3L_4855722_DEL A GGTAATGTTATAGAACGCCTAAG 0.4224 68 93 0.7104 7.1178912537046757E-01
3L_4855747_SNP T G 0.4214 67 92 0.8786 8.7995675918865224E-01
3L_4855767_SNP A G 0.443 70 88 0.3574 3.5567284211686023E-01
3L_4855824_SNP G A 0.2484 40 121 0.1962 1.9031889414687964E-01
3L_4855864_SNP T C 0.4313 69 91 0.552 5.4558986847079916E-01
3L_4855872_SNP T A 0.4487 70 86 0.4474 4.3437063221552852E-01
3L_4856039_SNP T A 0.0625 10 150 0.3375 3.3142672810651430E-01
3L_4856076_SNP T C 0.4873 77 81 0.504 4.9684186633211369E-01
3L_4856179_SNP A C 0.327 52 107 0.1674 1.6669169704119235E-01
3L_4856285_SNP G T 0.3727 60 101 0.2 1.9457815070892759E-01
3L_4856345_SNP G A 0.4277 68 91 0.2382 2.3270541766858999E-01
3L_4856346_SNP T A 0.4241 67 91 0.199 1.8950034466755272E-01
3L_4856354_SNP G T 0.4568 74 88 0.3605 3.5431842383958145E-01
3L_4856375_SNP T C 0.4286 66 88 0.1848 1.7066738282146054E-01
3L_4856466_SNP C T 0.3926 64 99 0.5472 5.4421704064044152E-01
3L_4856880_SNP G T 0.2025 32 126 0.8152 8.1134526725797407E-01
3L_4856952_SNP G A 0.1076 17 141 0.2957 2.9807435457969433E-01
3L_4857046_SNP A G 0.06211 10 151 0.3141 3.0612563186513853E-01
3L_4857382_SNP A G 0.1688 27 133 0.626 6.2065997494773750E-01
3L_4857386_SNP C T 0.1625 26 134 0.6384 6.3249357235987036E-01
3L_4857387_SNP C T 0.1429 23 138 0.4435 4.3796635016981589E-01
3L_4857404_SNP A C 0.1761 28 131 0.6495 6.4360547921695777E-01
3L_4857413_SNP T G 0.1491 24 137 0.3675 3.5980231727737433E-01
3L_4857441_SNP A C 0.1242 20 141 0.6988 6.9420298529557112E-01
3L_4857566_SNP G C 0.08125 13 147 0.153 1.5284793971726318E-01
3L_4857581_DEL T TT 0.06579 10 142 0.3091 2.9463792500589137E-01
3L_4857741_DEL T TT 0.0915 14 139 0.8566 8.5302414618976052E-01
3L_4857827_SNP G A 0.09816 16 147 0.6473 6.4341441309243530E-01
3L_4857834_SNP C A 0.07317 12 152 0.1519 1.4818214328056434E-01
3L_4858356_DEL GATTTCCAACCCAAAACTCATACCCAGTCCCATTCCCG G 0.2324 33 109 0.332 3.4330823597396376E-01
3L_4858490_SNP C T 0.1962 31 127 0.1033 9.8387512130944432E-02
3L_4858682_SNP A G 0.07407 12 150 0.9984 9.9839775288770349E-01
3L_4858725_SNP A C 0.08 12 138 0.5909 5.7722178640065180E-01
3L_4858916_SNP T C 0.1635 26 133 0.1703 1.8686763188626909E-01
3L_4859211_SNP G A 0.4591 73 86 0.629 6.2054344974151654E-01
3L_4859241_SNP G T 0.4321 70 92 0.8176 8.1498808993853977E-01
3L_4859283_DEL G GATAAAG 0.4106 62 89 0.7132 7.0557718788288992E-01
3L_4859319_SNP A T 0.4233 69 94 0.6775 6.7346635776099972E-01
3L_4859368_SNP T C 0.4161 67 94 0.9845 9.8428547716574488E-01
3L_4859388_SNP A T 0.4437 71 89 0.7451 7.3984824957079698E-01
3L_4859435_SNP A G 0.4494 71 87 0.6754 6.7094355142548068E-01
3L_4859558_SNP T C 0.2795 45 116 0.4804 4.7219909605779142E-01
3L_4859704_SNP G A 0.2716 44 118 0.698 6.9323113842625661E-01
3L_4859787_SNP A T 0.09202 15 148 0.8465 8.4472419435470425E-01
3L_4860304_SNP G C 0.3602 58 103 0.8861 8.8454533375832189E-01
3L_4860307_SNP C T 0.3522 56 103 0.9494 9.4860969253404903E-01
3L_4860312_DEL T ACAC 0.1731 27 129 0.309 3.3528463849766965E-01
3L_4860359_SNP G A 0.3625 58 102 0.7659 7.6202139946950298E-01
3L_4860383_SNP C T 0.1111 18 144 0.6766 6.7217121028011628E-01
3L_4860405_SNP A G 0.1056 17 144 0.4611 4.5312169125652813E-01
3L_4860429_SNP A G 0.07273 12 153 0.9974 9.9736957591870523E-01
3L_4860458_SNP A G 0.05488 9 155 0.6481 6.4480257382589845E-01
3L_4860542_SNP G A 0.2901 47 115 0.7043 7.0006177628186328E-01
3L_4860551_SNP C T 0.1553 25 136 0.3847 3.7666539429386736E-01
3L_4860560_SNP C G 0.411 67 96 0.2572 2.5175795390108602E-01
3L_4860563_SNP T C 0.1056 17 144 0.2817 2.7358181106261625E-01
3L_4860579_SNP C T 0.4013 63 94 0.3428 3.3863084757088613E-01
3L_4860740_SNP T C 0.2562 41 119 0.5168 5.0947551127061974E-01
3L_4860768_SNP G A 0.4753 77 85 0.8431 8.4110200048110695E-01
3L_4860778_SNP A T 0.4845 78 83 0.9379 9.3718761447607213E-01
3L_4860795_SNP A T 0.4813 77 83 0.9913 9.9113622514565813E-01
3L_4860823_SNP G A 0.475 76 84 0.7515 7.4709780226416467E-01
3L_4860840_DEL A AAA 0.4286 63 84 0.8962 8.9151958641141138E-01
3L_4860909_SNP G C 0.1098 18 146 0.2787 2.7416315999450014E-01
3L_4860914_SNP G A 0.08537 14 150 0.5682 5.6447880414696161E-01
3L_4860930_SNP G A 0.08025 13 149 0.3737 4.1112105025522405E-01
3L_4861046_SNP G A 0.4667 70 80 0.6115 5.9794932574531412E-01
3L_4861062_SNP G C 0.2803 44 113 0.8761 8.7271609758585167E-01
3L_4861369_SNP G A 0.3924 62 96 0.09216 8.8206208645112527E-02
3L_4861379_SNP G A 0.4937 78 80 0.4214 4.1051356444667553E-01
3L_4861429_DEL C CAAATC 0.05096 8 149 0.183 1.8118031574140958E-01
3L_4861442_SNP C T 0.06135 10 153 0.2193 2.1354974644680713E-01
3L_4861495_SNP T C 0.06135 10 153 0.177 1.7164330327292909E-01
3L_4861579_SNP G C 0.3694 58 99 0.08873 8.7578921839263857E-02
3L_4861588_SNP A C 0.08537 14 150 0.224 2.1961743714315451E-01
3L_4861636_SNP G A 0.1159 19 145 0.296 2.9137445187187527E-01
3L_4861642_SNP C A 0.1166 19 144 0.303 2.9718211752201540E-01
3L_4861663_SNP T C 0.07975 13 150 0.8706 8.6958667128990008E-01
3L_4861669_SNP A G 0.1049 17 145 0.4359 4.3097508810444007E-01
3L_4861710_SNP A C 0.1615 26 135 0.9592 9.5840022296951677E-01
3L_4861768_SNP C T 0.1043 17 146 0.1549 1.4946006674265111E-01
3L_4861828_SNP C T 0.1043 17 146 0.03391 3.2446397205111555E-02
3L_4861847_SNP C T 0.1056 17 144 0.007401 6.6770481108512645E-03
3L_4861876_SNP T C 0.08642 14 148 0.0246 2.3146486017845701E-02
3L_4861898_SNP T C 0.09202 15 148 0.06412 6.0860029315355210E-02
3L_4861949_SNP A G 0.1491 24 137 0.7196 7.1545684536697018E-01
3L_4862136_SNP T G 0.3013 47 109 0.2891 2.8442946468380603E-01
3L_4862173_SNP A G 0.2258 35 120 0.5443 5.4038245042786592E-01
3L_4862361_SNP T C 0.1975 32 130 0.7586 7.5564859671080242E-01
3L_4862413_SNP G C 0.1 16 144 0.3639 3.5570642654273765E-01
3L_4862533_SNP A C 0.1656 26 131 0.4625 4.5056552439003128E-01
3L_4862565_DEL A AATATATG 0.1392 22 136 0.5798 5.7661381781967180E-01
3L_4862583_SNP A T 0.1656 27 136 0.4932 4.8866150543639397E-01
3L_4862620_SNP C G 0.1656 27 136 0.5217 5.1619514347179041E-01
3L_4862665_INS AA A 0.1883 29 125 0.823 8.1971444585709552E-01
3L_4862668_SNP C T 0.1812 29 131 0.4586 4.5474232336472920E-01
3L_4862686_SNP C G 0.225 36 124 0.5694 5.6159497190859786E-01
3L_4862688_SNP A C 0.2236 36 125 0.5832 5.7697396150196245E-01
3L_4862698_SNP T C 0.2188 35 125 0.5478 5.3999213916018962E-01
3L_4862752_SNP C A 0.2188 35 125 0.542 5.3492647856275899E-01
3L_4862887_SNP C T 0.175 28 132 0.4489 4.3982546813604639E-01
3L_4863002_SNP C T 0.1625 26 134 0.4672 4.6323190461967900E-01
3L_4863034_SNP T C 0.1667 27 135 0.4066 3.9981240133962126E-01
3L_4863542_SNP A G 0.08025 13 149 0.5565 5.5017004429234961E-01
3L_4863708_SNP T C 0.1524 25 139 0.7377 7.3515200114911128E-01
3L_4863711_SNP A C 0.2778 45 117 0.7347 7.3160081546965128E-01
3L_4863712_SNP G T 0.0679 11 151 0.7126 7.1046524953746959E-01
3L_4863933_SNP T A 0.1613 25 130 0.6527 6.4226410478636953E-01
3L_4863954_SNP T C 0.128 21 143 0.628 6.2448444384336133E-01
3L_4863956_SNP C T 0.1288 21 142 0.7282 7.2521579788460588E-01
3L_4863997_SNP C A 0.1358 22 140 0.9812 9.8127938437117779E-01
3L_4864057_SNP A T 0.2778 45 117 0.6097 6.0585370238779046E-01
3L_4864073_SNP T A 0.4277 68 91 0.7741 7.6896948977259616E-01
3L_4864078_SNP A C 0.1227 20 143 0.877 8.7556696968641268E-01
3L_4864108_SNP A T 0.2778 45 117 0.7705 7.6761295310527766E-01
3L_4864202_SNP T C 0.128 21 143 0.5435 5.3914566356665694E-01
3L_4864231_SNP A G 0.242 38 119 0.5461 5.3855179906078476E-01
3L_4864237_SNP T A 0.443 70 88 0.597 5.9082549094542292E-01
3L_4864261_SNP A G 0.3 48 112 0.4276 4.2969788851728896E-01
3L_4864280_SNP A G 0.4268 67 90 0.6274 6.2140451358968352E-01
3L_4864305_SNP G C 0.1411 23 140 0.7952 7.9408548191506290E-01
3L_4864346_SNP C T 0.3625 58 102 0.8419 8.3912598761908574E-01
3L_4864410_SNP T C 0.3585 57 102 0.969 9.6845914872412231E-01
3L_4864428_SNP T A 0.3774 60 99 0.9994 9.9942915586762249E-01
3L_4864475_SNP A G 0.3438 55 105 0.8993 8.9758291212557229E-01
3L_4864498_SNP G T 0.1491 24 137 0.6473 6.4158625024821370E-01
3L_4864544_SNP A G 0.3782 59 97 0.773 7.6846425528432516E-01
3L_4864654_SNP G C 0.2125 34 126 0.9054 9.0422829949857919E-01
3L_4864657_SNP G T 0.2075 33 126 0.8569 8.5471243062685975E-01
3L_4864665_SNP T A 0.3117 48 106 0.7422 7.4354371402377550E-01
3L_4864685_SNP T C 0.3125 50 110 0.7159 7.1315373501405510E-01
3L_4864701_SNP G T 0.4747 75 83 0.88 8.7734941053247917E-01
3L_4864702_SNP T C 0.4938 79 81 0.5987 5.9134547764817547E-01
3L_4864705_SNP G A 0.4777 75 82 0.8773 8.7409060776030700E-01
3L_4864724_SNP A G 0.4969 79 80 0.5456 5.3816111367524555E-01
3L_4864730_SNP T G 0.4906 78 81 0.5999 5.9600410902741774E-01
3L_4864741_SNP T C 0.4969 79 80 0.6729 6.7001034558814865E-01
3L_4864765_DEL A AGACAGACGTAAA 0.4737 72 80 0.9406 9.3931904688996393E-01
3L_4864780_SNP A G 0.1605 26 136 0.5315 5.2500292183577957E-01
3L_4864790_SNP T C 0.4937 78 80 0.8362 8.3315528989223619E-01
3L_4864812_SNP A G 0.1605 26 136 0.5864 5.8046684646897195E-01
3L_4864813_SNP C G 0.184 30 133 0.7445 7.4139009675518452E-01
3L_4864815_SNP C T 0.1829 30 134 0.7599 7.5739502771167733E-01
3L_4864817_SNP A C 0.4875 78 82 0.8197 8.1836057328153922E-01
3L_4864825_SNP T A 0.4907 79 82 0.9727 9.7229645267727860E-01
3L_4864848_SNP T G 0.293 46 111 0.7761 7.7109638247228418E-01
3L_4865025_SNP C T 0.1625 26 134 0.3841 3.7343341345633430E-01
3L_4865188_SNP G A 0.3602 58 103 0.705 7.0078752803003808E-01
3L_4865197_SNP A T 0.425 68 92 0.4098 4.0210350896132685E-01
3L_4865199_INS TTATCT T 0.354 57 104 0.6754 6.7069792412081064E-01
3L_4865201_SNP T G 0.3544 56 102 0.848 8.4551318183400626E-01
3L_4865211_SNP G T 0.4241 67 91 0.4722 4.6449333136266446E-01
3L_4865225_SNP A T 0.4437 71 89 0.5091 5.0252117940627139E-01
3L_4865228_SNP A T 0.4188 67 93 0.4261 4.1853097776342507E-01
3L_4865262_DEL T TT 0.227 37 126 0.6344 6.3048471326270150E-01
3L_4865304_SNP A T 0.2147 35 128 0.5573 5.5209025354692642E-01
3L_4865315_SNP T A 0.4125 66 94 0.4105 4.0225433602947214E-01
3L_4865316_SNP T C 0.4198 68 94 0.5018 4.9499209594799487E-01
3L_4865335_SNP A T 0.2188 35 125 0.5707 5.6250959331038231E-01
3L_4865339_DEL A AT 0.2025 32 126 0.4337 4.2194221966102319E-01
3L_4865349_SNP A T 0.2138 34 125 0.5458 5.3599318232768689E-01
3L_4865385_SNP T A 0.3636 56 98 0.7517 7.4583595800540259E-01
3L_4865418_SNP A T 0.3987 63 95 0.7005 6.9451617903365892E-01
3L_4865604_SNP A G 0.3742 58 97 0.7888 7.8625948568556003E-01
3L_4865611_SNP A T 0.1925 31 130 0.8045 8.0105928639661672E-01
3L_4865621_SNP T A 0.1358 22 140 0.664 6.5955588949291133E-01
3L_4865765_SNP C T 0.1429 23 138 0.8013 7.9768538961053459E-01
3L_4865809_SNP G T 0.3185 50 107 0.7468 7.4107313325015856E-01
3L_4866021_SNP C G 0.434 69 90 0.2353 2.2840175139282759E-01
3L_4866063_SNP C G 0.4348 70 91 0.1907 1.8258994416995011E-01
3L_4866083_SNP T G 0.2885 45 111 0.9998 9.9984172456407960E-01
3L_4866110_SNP T C 0.1304 21 140 0.05396 4.9996008092141817E-02
3L_4866450_SNP A T 0.1235 20 142 0.6948 6.9029066554659302E-01
3L_4866538_SNP T G 0.4808 75 81 0.06522 5.8309071259875916E-02
3L_4866544_SNP T C 0.4938 79 81 0.09621 8.9455581244218374E-02
3L_4866658_SNP C T 0.1975 32 130 0.5786 5.7301821607526371E-01
3L_4866811_SNP T C 0.06061 10 155 0.006329 5.9394909241246080E-03
3L_4866866_SNP A G 0.4321 70 92 0.2197 2.1452479693587800E-01
3L_4866923_SNP C T 0.4277 68 91 0.5754 5.7127551836783319E-01
3L_4866932_SNP T A 0.3836 61 98 0.2759 2.6972098973019465E-01
3L_4867008_SNP C T 0.2848 45 113 0.8362 8.3233413891140107E-01
3L_4867038_SNP G A 0.07927 13 151 0.001757 1.5691390643200647E-03
3L_4867121_SNP T A 0.3544 56 102 0.3115 3.0251488568337648E-01
3L_4867160_SNP C G 0.3121 49 108 0.079 7.2347178322232086E-02
3L_4867390_SNP T C 0.2919 47 114 0.2294 2.2231670123973701E-01
3L_4867395_SNP T C 0.3006 49 114 0.2277 2.2329634062020787E-01
3L_4867425_SNP C T 0.3354 53 105 0.257 2.5578465016473084E-01
3L_4867622_SNP A C 0.3121 49 108 0.9233 9.2178091355984637E-01
3L_4867674_SNP A G 0.15 24 136 0.3959 3.9428733618100698E-01
3L_4867734_SNP C A 0.4654 74 85 0.4699 4.6806966165109876E-01
3L_4867911_SNP C T 0.2938 47 113 0.2759 2.7285429116451643E-01
3L_4868084_SNP A G 0.1835 29 129 0.4321 4.2317130330763153E-01
3L_4868120_SNP C T 0.2099 34 128 0.4809 4.7982658992848770E-01
3L_4868139_SNP A G 0.216 35 127 0.5665 5.6045050871785906E-01
3L_4868157_SNP A G 0.05556 9 153 0.8541 8.5169036089496775E-01
3L_4868167_SNP G A 0.07317 12 152 0.847 8.4536019541366991E-01
3L_4868179_SNP G A 0.07362 12 151 0.8508 8.4882464545274960E-01
3L_4868282_SNP T A 0.06707 11 153 0.8351 8.3334347487034222E-01
3L_4868284_SNP A T 0.06707 11 153 0.8351 8.3334347487034222E-01
3L_4868374_SNP G A 0.09317 15 146 0.9772 9.7679845549710353E-01
3L_4868585_SNP T C 0.3913 63 98 0.9164 9.1536140911427710E-01
3L_4868724_SNP A C 0.07407 12 150 0.6198 6.1476004265497208E-01
3L_4869157_SNP G C 0.09804 15 138 0.8808 8.7739241674937174E-01
3L_4869253_SNP A G 0.06135 10 153 0.3405 3.3926326067400114E-01
3L_4869518_SNP G C 0.05521 9 154 0.7726 7.6991390857424347E-01
3L_4869918_SNP C T 0.4591 73 86 0.09302 8.6467452301163372E-02
3L_4869926_SNP A T 0.05521 9 154 0.9753 9.7495741104633904E-01
3L_4870046_SNP A G 0.1812 29 131 0.2511 2.4136267799162248E-01
3L_4870499_SNP T C 0.1963 32 131 0.2431 2.3699919100492417E-01
3L_4870542_SNP C G 0.2134 35 129 0.7596 7.5708518999653629E-01
3L_4870546_SNP A G 0.2086 34 129 0.722 7.1840865889838335E-01
3L_4870549_SNP G A 0.2147 35 128 0.7537 7.5047177149702482E-01
3L_4870577_SNP C T 0.205 33 128 0.8905 8.8857944462545768E-01
3L_4870588_SNP T C 0.2313 37 123 0.5648 5.5718448153342859E-01
3L_4870591_SNP A T 0.2264 36 123 0.65 6.4307310275323926E-01
3L_4870610_SNP T A 0.2099 34 128 0.861 8.5906162883960535E-01
3L_4870685_SNP A C 0.2469 40 122 0.2919 2.8397165426040394E-01
3L_4870727_SNP C T 0.2547 41 120 0.3093 3.0101355152985187E-01
3L_4870837_INS GGG G 0.1575 23 123 0.1888 2.1559533769410510E-01
3L_4870998_SNP T G 0.1677 27 134 0.5037 5.0140780843892396E-01
3L_4871027_SNP T G 0.1553 25 136 0.2822 2.7308823806987081E-01
3L_4871308_SNP A G 0.06135 10 153 0.9431 9.4274126514167955E-01
3L_4871372_SNP A T 0.06667 11 154 0.6177 6.1505448919949357E-01
3L_4871551_SNP T C 0.1429 23 138 0.6626 6.5671209448429435E-01
3L_4871596_SNP A G 0.1375 22 138 0.6847 6.7983686780000951E-01
3L_4871606_SNP T G 0.1875 30 130 0.3159 3.0725371579777427E-01
3L_4871822_SNP T C 0.142 23 139 0.6692 6.6542694535524138E-01
3L_4871832_SNP T G 0.2102 33 124 0.5005 5.8746009251368647E-01
3L_4871845_SNP G A 0.2012 33 131 0.6135 6.1025950626059078E-01
3L_4871873_DEL TC T 0.2579 41 118 0.6671 6.6050313302239116E-01
3L_4871887_SNP T C 0.2593 42 120 0.6464 6.4892878628650341E-01
3L_4871889_SNP T C 0.2562 41 119 0.5337 5.2947214146609367E-01
3L_4871907_SNP A C 0.3252 53 110 0.9189 9.1784487312307705E-01
3L_4871912_SNP A G 0.2284 37 125 0.4089 4.0178872324395554E-01
3L_4871916_SNP A G 0.3374 55 108 0.9798 9.7947580171557125E-01
3L_4871933_SNP A C 0.05521 9 154 0.17 1.6431793447727394E-01
3L_4871958_SNP C T 0.3148 51 111 0.8689 8.6673775883283610E-01
3L_4871962_SNP A T 0.3043 49 112 0.9941 9.9401022941547534E-01
3L_4871967_SNP C T 0.3168 51 110 0.828 8.2551485336757235E-01
3L_4871975_SNP A G 0.321 52 110 0.8811 8.8024301294839602E-01
3L_4871986_SNP T A 0.06832 11 150 0.04557 4.1751095829462619E-02
3L_4872039_SNP T C 0.3006 49 114 0.8515 8.4958614837446145E-01
3L_4872073_SNP C A 0.319 52 111 0.9052 9.0409974863130715E-01
3L_4872086_SNP C A 0.319 52 111 0.8175 8.1508876366839234E-01
3L_4872087_SNP C A 0.321 52 110 0.9989 9.9895028115123907E-01
3L_4872097_SNP A G 0.05488 9 155 0.9979 9.9784304764370801E-01
3L_4872105_SNP T C 0.05521 9 154 0.9954 9.9529319684601791E-01
3L_4872254_SNP C T 0.09259 15 147 0.2475 2.4071264789167901E-01
3L_4872278_SNP G C 0.09259 15 147 0.2703 2.6332377580779975E-01
3L_4872326_SNP C T 0.1728 28 134 0.4441 4.3736944787571097E-01
3L_4872335_SNP C T 0.1524 25 139 0.5403 5.3607686591611170E-01
3L_4872356_SNP A G 0.1543 25 137 0.5852 5.8201680060583594E-01
3L_4872414_SNP G A 0.2222 36 126 0.4725 4.6954788456605923E-01
3L_4872440_SNP G A 0.216 35 127 0.6143 6.1088870280050656E-01
3L_4872506_SNP G A 0.1543 25 137 0.4578 4.5037804168559759E-01
3L_4872602_SNP C T 0.1437 23 137 0.3244 3.1570055607709158E-01
3L_4872620_SNP C T 0.128 21 143 0.555 5.5081665033901828E-01
3L_4872644_SNP T C 0.1227 20 143 0.4973 4.9156442729835748E-01
3L_4872665_SNP C G 0.1288 21 142 0.5391 5.3363323047949685E-01
3L_4872701_SNP G A 0.1166 19 144 0.5535 5.4804047111528886E-01
3L_4872770_SNP G C 0.1656 27 136 0.2478 2.4197586950717487E-01
3L_4872842_SNP T C 0.1902 31 132 0.7419 7.3876482386514908E-01
3L_4872845_SNP A G 0.06135 10 153 0.5856 5.8052360647263002E-01
3L_4872854_SNP T C 0.05521 9 154 0.4837 4.7795057680877151E-01
3L_4872893_SNP C T 0.1975 32 130 0.9891 9.8887811377470092E-01
3L_4872896_SNP T C 0.1037 17 147 0.9111 9.1019760299495889E-01
3L_4872983_SNP A G 0.1037 17 147 0.6518 6.4845418839575975E-01
3L_4873001_SNP A G 0.1812 29 131 0.4819 4.7246738582779846E-01
3L_4873013_SNP T G 0.2 32 128 0.3033 2.9521742130318718E-01
3L_4873020_SNP C T 0.06707 11 153 0.6299 6.2623914685284776E-01
3L_4873021_SNP G T 0.06707 11 153 0.6299 6.2623914685284776E-01
3L_4873038_SNP G T 0.06135 10 153 0.7129 7.0926569992353394E-01
3L_4873041_DEL T TT 0.06707 11 153 0.6299 6.2623914685284776E-01
3L_4873044_SNP T C 0.06135 10 153 0.6561 6.5171676375316934E-01
3L_4873047_SNP A C 0.06135 10 153 0.6561 6.5171676375316934E-01
3L_4873058_INS ACAACGTTGATTTACCTTCTTTTTTACAAATATCACTAGTTTTAA A 0.06748 11 152 0.6446 6.4108660083519586E-01
3L_4873060_SNP G T 0.09091 15 150 0.6769 6.7459898804078622E-01
3L_4873066_SNP A T 0.06707 11 153 0.6299 6.2623914685284776E-01
3L_4873073_SNP T C 0.07317 12 152 0.9877 9.8753832397696573E-01
3L_4873121_SNP A G 0.09146 15 149 0.8688 8.6747809166493661E-01
3L_4873160_SNP A G 0.1043 17 146 0.3285 3.2439726703163296E-01
3L_4873169_SNP T C 0.1098 18 146 0.4899 4.8572814460963576E-01
3L_4873222_SNP T A 0.1852 30 132 0.3762 3.6927652093482954E-01
3L_4873224_SNP T A 0.1852 30 132 0.2904 2.8321534569647833E-01
3L_4873268_SNP C T 0.1043 17 146 0.9035 9.0426871997429070E-01
3L_4873334_SNP T C 0.1037 17 147 0.7221 7.1924524463361617E-01
3L_4873481_SNP A G 0.205 33 128 0.474 4.6857193690857912E-01
3L_4873506_SNP C G 0.1779 29 134 0.6485 6.4754735505889127E-01
3L_4873509_SNP T A 0.1625 26 134 0.5238 5.2111776493140716E-01
3L_4873729_SNP A T 0.3312 52 105 0.3509 3.4197173565195771E-01
3L_4873745_INS TT T 0.3577 49 88 0.2587 2.3533511862458378E-01
3L_4873820_SNP A G 0.07317 12 152 0.6941 6.9098531738139035E-01
3L_4873928_SNP C T 0.3106 50 111 0.3346 3.2660200189515354E-01
3L_4873940_SNP G A 0.321 52 110 0.2866 2.8187758665114337E-01
3L_4873943_SNP A G 0.4969 79 80 0.6862 6.8758489389936028E-01
3L_4873980_SNP C T 0.4625 74 86 0.4615 4.5745002663318479E-01
3L_4874073_SNP T A 0.07975 13 150 0.1472 1.4223122528396237E-01
3L_4874100_SNP A C 0.4099 66 95 0.5239 5.1788433092926400E-01
3L_4874125_DEL T TTGCAAT 0.3032 47 108 0.9304 9.2911447472477027E-01
3L_4874148_SNP C T 0.05063 8 150 0.9707 9.7056858643092125E-01
3L_4874155_SNP T C 0.07975 13 150 0.2836 2.7769992040156810E-01
3L_4874163_SNP T G 0.4231 66 90 0.5987 5.9252859065609531E-01
3L_4874173_SNP A C 0.07975 13 150 0.2856 2.8004660093374556E-01
3L_4874174_SNP A T 0.325 52 108 0.9667 9.6609687975807079E-01
3L_4874187_SNP A T 0.3252 53 110 0.9926 9.9258847889367596E-01
3L_4874195_SNP T G 0.4025 64 95 0.5781 5.7094779490168701E-01
3L_4874210_SNP T C 0.3106 50 111 0.9203 9.1927103313195979E-01
3L_4874212_SNP C T 0.1056 17 144 0.2746 2.6759040994247563E-01
3L_4874225_SNP G A 0.4088 65 94 0.6511 6.4518688076222108E-01
3L_4874239_SNP C T 0.391 61 95 0.7683 7.6367734822787536E-01
3L_4874255_SNP A G 0.3082 49 110 0.8716 8.6920351602797097E-01
3L_4874345_SNP T C 0.06135 10 153 0.4813 4.7557404293077454E-01
3L_4874354_SNP C A 0.3734 59 99 0.7637 7.6354681319463991E-01
3L_4874402_SNP T A 0.3418 54 104 0.5084 5.0089399563612824E-01
3L_4874412_SNP G A 0.354 57 104 0.6073 6.0346481300462163E-01
3L_4874545_SNP C A 0.3831 59 95 0.7228 7.2157466833738493E-01
3L_4874566_SNP C T 0.3416 55 106 0.7194 7.1620394185508718E-01
3L_4874698_SNP T C 0.3025 49 113 0.7102 7.0827770975956783E-01
3L_4874836_SNP A G 0.141 22 134 0.6573 6.5401489955030190E-01
3L_4874844_SNP A G 0.1104 18 145 0.3925 3.9628179608507907E-01
3L_4875072_SNP C T 0.1677 27 134 0.9417 9.4082294196789651E-01
3L_4875210_SNP G A 0.1282 20 136 0.8506 8.4623071624158319E-01
3L_4875261_SNP G A 0.2515 41 122 0.4196 4.1516935953926126E-01
3L_4875365_SNP T A 0.2515 41 122 0.2419 2.3862270112755968E-01
3L_4875366_SNP G A 0.2515 41 122 0.2419 2.3862270112755968E-01
3L_4875375_SNP T A 0.2562 41 119 0.201 1.9447913719269894E-01
3L_4875390_INS TTAT T 0.2857 46 115 0.2199 2.2063002351445349E-01
3L_4875398_SNP A C 0.2739 43 114 0.2769 2.7305936901791783E-01
3L_4875411_SNP T A 0.2658 42 116 0.3641 3.5644974191837819E-01
3L_4875420_SNP A T 0.2548 40 117 0.3774 3.6349183660188589E-01
3L_4875421_SNP G T 0.2517 38 113 0.3439 3.2049528884846346E-01
3L_4875424_SNP A T 0.2658 42 116 0.3052 2.9145321768821542E-01
3L_4875425_DEL T TGGAACACTT 0.2611 41 116 0.3597 3.4559400264110740E-01
3L_4875477_SNP C T 0.2671 43 118 0.3232 3.1419177998365311E-01
3L_4875491_SNP T G 0.2722 43 115 0.3324 3.2617533648590047E-01
3L_4875497_SNP T C 0.275 44 116 0.2608 2.5147634384781981E-01
3L_4875524_SNP T A 0.283 45 114 0.1321 1.2622280395788510E-01
3L_4875547_SNP G C 0.2857 46 115 0.2235 2.1579770354470340E-01
3L_4875636_INS CC C 0.06061 10 155 0.6692 6.6682738317390899E-01
3L_4875704_SNP C T 0.2671 43 118 0.3546 3.4526862223549271E-01
3L_4875717_SNP T C 0.1358 22 140 0.4156 4.0938021082650822E-01
3L_4875832_SNP A G 0.08696 14 147 0.7723 7.6866056273797045E-01
3L_4875919_SNP A G 0.1592 25 132 0.2249 2.2289808001509404E-01
3L_4875961_SNP T A 0.2112 34 127 0.06407 5.9324868130038837E-02
3L_4876024_SNP A G 0.2595 41 117 0.1258 1.2414767146621419E-01
3L_4876217_SNP T A 0.2469 40 122 0.4591 4.5276489342202708E-01
3L_4876379_SNP G A 0.07273 12 153 0.8384 8.3715020881833646E-01
3L_4876387_SNP T C 0.06667 11 154 0.4259 4.2233306143212190E-01
3L_4876411_DEL CTTTTTC C 0.4114 65 93 0.739 7.3569359685219415E-01
3L_4876421_SNP C T 0.4 64 96 0.9321 9.3090198221391418E-01
3L_4876712_SNP T C 0.05488 9 155 0.4972 4.9279517692890584E-01
3L_4877067_SNP A G 0.4286 69 92 0.6377 6.3283670362277467E-01
3L_4877208_SNP T C 0.2562 41 119 0.8032 8.0422884786436533E-01
3L_4877240_DEL G GTAAGATACTTTCGTGGG 0.1111 17 136 0.4162 4.0613870708054878E-01
3L_4877302_SNP T A 0.2609 42 119 0.7382 7.3384963965648065E-01
3L_4877319_SNP C A 0.2595 41 117 0.7695 7.6547702419885044E-01
3L_4877334_INS AGAGATGTA G 0.4713 74 83 0.2441 2.3192496865944767E-01
3L_4877340_INS GTAGAGATG G 0.2628 41 115 0.1966 1.8508714073182986E-01
3L_4877344_SNP C A 0.2579 41 118 0.9339 9.3317563760799671E-01
3L_4877404_SNP T C 0.4845 78 83 0.1726 1.6847758896559284E-01
3L_4877405_SNP A G 0.4717 75 84 0.2037 1.9375360425185384E-01
3L_4877533_SNP A C 0.3871 60 95 0.2654 2.5621704675353330E-01
3L_4877616_SNP A G 0.1875 30 130 0.6113 6.0673142542009040E-01
3L_4878083_SNP G T 0.1118 18 143 0.5185 5.1133264345951712E-01
3L_4878092_SNP T G 0.1125 18 142 0.5047 4.9568614942461975E-01
3L_4878098_SNP T A 0.1076 17 141 0.5927 5.8332000092044622E-01
3L_4878110_SNP T A 0.1083 17 140 0.6267 6.2093480477205021E-01
3L_4878111_SNP T C 0.1139 18 140 0.5146 5.0453623150845817E-01
3L_4878112_INS ATC A 0.1146 18 139 0.4962 4.8825280868518917E-01
3L_4878125_SNP G A 0.1139 18 140 0.5061 4.9487052555814570E-01
3L_4878131_SNP T C 0.109 17 139 0.4067 3.9782412954300084E-01
3L_4878188_SNP C T 0.08917 14 143 0.6223 6.1308303118084861E-01
3L_4878312_SNP C T 0.3478 56 105 0.5557 5.5237474138684639E-01
3L_4878440_SNP A G 0.1091 18 147 0.4756 4.7221841700878808E-01
3L_4878480_SNP C T 0.1358 22 140 0.1507 1.4728369652700746E-01
3L_4878496_SNP T A 0.1852 30 132 0.9792 9.7916668972474030E-01
3L_4878612_SNP T G 0.07975 13 150 0.6056 6.0152612554150497E-01
3L_4878837_SNP C T 0.4452 69 86 0.8891 8.9331201297899077E-01
3L_4878844_DEL G GTG 0.4058 56 82 0.9482 9.4951518940828139E-01
3L_4878917_INS TT T 0.3399 52 101 0.5652 6.1808435256511340E-01
3L_4878930_SNP A G 0.4937 78 80 0.3103 3.3396399920311937E-01
3L_4878952_SNP C T 0.3875 62 98 0.5542 5.4830309604478489E-01
3L_4878953_SNP T G 0.3875 62 98 0.5542 5.4830309604478489E-01
3L_4878957_SNP G A 0.07453 12 149 0.3901 3.8140450821583527E-01
3L_4878976_SNP T C 0.09202 15 148 0.4334 4.2750700504141770E-01
3L_4879004_SNP T C 0.08696 14 147 0.6171 6.1304251518793906E-01
3L_4879616_SNP G A 0.4074 66 96 0.9403 9.3932204524302354E-01
3L_4879676_SNP A T 0.0679 11 151 0.6091 6.0724238656713259E-01
3L_4880229_SNP T A 0.06748 11 152 0.2804 2.7417750371321992E-01
3L_4880257_DEL A AATA 0.1076 17 141 0.5833 5.7993682838818694E-01
3L_4880296_SNP T C 0.4037 65 96 0.06008 5.6300406861654495E-02
3L_4880510_INS TT T 0.08163 12 135 0.9819 9.8251688036245910E-01
3L_4880569_SNP A G 0.2609 42 119 0.8898 8.8782494274579360E-01
3L_4880990_SNP A C 0.08889 12 123 0.1346 1.5272975152315249E-01
3L_4881018_SNP A T 0.3285 45 92 0.5112 4.9394175354872427E-01
3L_4881288_SNP T A 0.3851 62 99 0.67 6.6618282446039889E-01
3L_4881289_SNP C G 0.3937 63 97 0.7055 6.9998885224725271E-01
3L_4881295_SNP G A 0.3831 59 95 0.7908 7.8962562508822520E-01
3L_4881308_SNP T G 0.4 64 96 0.7044 6.9863402836929311E-01
3L_4881449_SNP A T 0.4012 65 97 0.6406 6.3537175287970160E-01
3L_4881487_SNP T C 0.4 64 96 0.4933 4.8666194314857625E-01
3L_4881636_SNP C T 0.4114 65 93 0.418 4.1023490457121958E-01
3L_4881661_SNP T C 0.3121 49 108 0.3091 3.0446106658702698E-01
3L_4881726_SNP A G 0.4494 71 87 0.6842 6.7669405902291557E-01
3L_4881753_SNP G A 0.4268 67 90 0.839 8.3458865162551299E-01
3L_4881754_SNP T C 0.4295 67 89 0.6587 6.5927254044938755E-01
3L_4881780_SNP T C 0.358 58 104 0.9344 9.3338607617908120E-01
3L_4881790_SNP C T 0.362 59 104 0.9596 9.5902058925862455E-01
3L_4881799_SNP A G 0.358 58 104 0.9972 9.9716406389445467E-01
3L_4881815_SNP G T 0.3608 57 101 0.8832 8.8067099117937764E-01
3L_4881821_SNP C G 0.358 58 104 0.9803 9.7996455346795741E-01
3L_4882248_SNP A C 0.1329 21 137 0.0473 4.2759343368394216E-02
3L_4882416_SNP A C 0.179 29 133 0.6476 6.4299875958804253E-01
3L_4882503_SNP A G 0.08125 13 147 0.9517 9.5091908101075118E-01
3L_4882512_SNP C T 0.1824 29 130 0.6713 6.7082445570859406E-01
3L_4882530_SNP A G 0.06061 10 155 0.4751 4.7169694425673314E-01
3L_4882551_SNP C T 0.05488 9 155 0.359 3.5419966537453507E-01
3L_4882737_SNP T G 0.1688 27 133 0.4274 4.1879611112198467E-01
3L_4882809_SNP T C 0.1761 28 131 0.6633 6.6364246493325263E-01
3L_4883172_SNP C G 0.1447 23 136 0.9146 9.1297761022010226E-01
3L_4883190_SNP A G 0.1948 30 124 0.5783 5.6736317709359385E-01
3L_4883367_SNP G A 0.1056 17 144 0.9868 9.8652187486876997E-01
3L_4883439_SNP T A 0.1 16 144 0.8413 8.3805927078462783E-01
3L_4883478_SNP T G 0.08642 14 148 0.9616 9.6099589336896651E-01
3L_4883792_SNP C T 0.2767 44 115 0.2335 2.2427131991219840E-01
3L_4883924_SNP T G 0.2089 33 125 0.2704 2.5735423722520845E-01
3L_4884225_SNP T C 0.216 35 127 0.9941 9.9405919355408534E-01
3L_4884231_SNP G A 0.2209 36 127 0.8568 8.5488533911103692E-01
3L_4884234_SNP C T 0.2209 36 127 0.8568 8.5488533911103692E-01
3L_4884255_SNP A C 0.2174 35 126 0.9713 9.7098365095787587E-01
3L_4884282_INS TTACAT T 0.1579 24 128 0.1948 2.1733702255207654E-01
3L_4884316_SNP G A 0.2099 34 128 0.7385 7.3609893829866135E-01
3L_4884344_SNP C T 0.2147 35 128 0.9072 9.0589482037589175E-01
3L_4884366_SNP C G 0.205 33 128 0.7378 7.3475250798964065E-01
3L_4884407_SNP T C 0.2112 34 127 0.9364 9.3523960447714749E-01
3L_4884528_SNP C A 0.06173 10 152 0.8001 7.9715606149855400E-01
3L_4884744_SNP C A 0.4403 70 89 0.7046 6.9950601144149671E-01
3L_4884783_SNP T C 0.4907 79 82 0.567 5.6181740808565772E-01
3L_4884952_SNP T C 0.4444 72 90 0.7508 7.4790264161217723E-01
3L_4884982_SNP A G 0.4625 74 86 0.9379 9.3714706695717576E-01
3L_4884988_SNP G A 0.434 69 90 0.5841 5.8244638581830122E-01
3L_4885243_SNP A T 0.4717 75 84 0.8658 8.6366846600853919E-01
3L_4885272_DEL T TGT 0.4768 72 79 0.9599 9.5836557402466016E-01
3L_4885291_INS A AGTTCCAATTACTCAATA 0.4906 78 81 0.9116 9.1003493640939814E-01
3L_4885309_SNP A T 0.4906 78 81 0.9209 9.1948988491226147E-01
3L_4885413_SNP A T 0.4304 68 90 0.3327 3.2623650700467521E-01
3L_4885588_SNP G C 0.09938 16 145 0.6181 6.2001472566592897E-01
3L_4885605_SNP C T 0.4167 65 91 0.8659 8.6203136735323360E-01
3L_4885617_SNP G T 0.4625 74 86 0.3614 3.5771267151395869E-01
3L_4885696_SNP A C 0.4 64 96 0.5906 5.8386391646758962E-01
3L_4885841_SNP T C 0.4025 64 95 0.6842 6.7837949811024778E-01
3L_4886287_SNP C A 0.323 52 109 0.9511 9.5036190798411069E-01
3L_4886541_SNP G C 0.3396 54 105 0.6506 6.4617353369520292E-01
3L_4886576_SNP T A 0.293 46 111 0.9584 9.5884607828966828E-01
3L_4886577_SNP C T 0.2911 46 112 0.9171 9.1551141662041147E-01
3L_4886586_DEL TCCTGAGT T 0.3406 47 91 0.6095 6.1652707853741906E-01
3L_4886647_SNP A G 0.2911 46 112 0.7528 7.4740643434575327E-01
3L_4886981_SNP A G 0.216 35 127 0.9427 9.4202519748390479E-01
3L_4887011_SNP T A 0.2857 46 115 0.4968 4.9318860983744273E-01
3L_4887030_SNP C G 0.2857 46 115 0.7071 7.0308785004213947E-01
3L_4887056_SNP G A 0.3563 57 103 0.8848 8.8274469725176685E-01
3L_4887067_SNP A T 0.375 60 100 0.81 8.0670878269759294E-01
3L_4887093_SNP T G 0.3742 61 102 0.6489 6.4580173596561141E-01
3L_4887149_SNP T A 0.3774 60 99 0.9227 9.2111724459264954E-01
3L_4887154_SNP T A 0.3797 60 98 0.9818 9.8142872507723855E-01
3L_4887168_SNP C T 0.3734 59 99 0.9015 8.9968488029798799E-01
3L_4887181_SNP C T 0.3312 53 107 0.9528 9.5298862359001668E-01
3L_4887553_SNP T G 0.4114 65 93 0.4503 4.4053839062795297E-01
3L_4887815_SNP A T 0.4062 65 95 0.3755 3.6538153081540015E-01
3L_4888462_SNP C A 0.4557 72 86 0.9903 9.9010029762419249E-01
3L_4888507_SNP A C 0.4423 69 87 0.8804 8.7788117411850941E-01
3L_4888546_SNP C T 0.4231 66 90 0.7334 7.2732250750098193E-01
3L_4888657_SNP T A 0.1677 26 129 0.3381 3.3049431203534674E-01
3L_4888727_DEL G AA 0.4342 66 86 0.8332 8.2874658952465685E-01
3L_4888744_DEL A ATTTT 0.05455 9 156 0.6027 5.9988396055627535E-01
3L_4888793_SNP G A 0.4459 70 87 0.9128 9.1056376216469515E-01
3L_4888930_DEL GTTGG G 0.4841 76 81 0.8099 8.0498786167617831E-01
3L_4888942_SNP C T 0.4813 77 83 0.7922 7.8973269765542986E-01
3L_4888981_SNP C G 0.08485 14 151 0.5327 5.2954942086982082E-01
3L_4889237_SNP A G 0.4654 74 85 0.2076 2.0055445530798255E-01
3L_4889312_SNP C A 0.4969 80 81 0.09745 9.3505554181742223E-02
3L_4889494_SNP T G 0.05455 9 156 0.6903 6.8805384236030553E-01
3L_4889547_SNP A T 0.475 76 84 0.4894 4.8290143395314100E-01
3L_4889562_SNP A T 0.4663 76 87 0.4435 4.3950707113030285E-01
3L_4889577_SNP A T 0.4691 76 86 0.4635 4.5844521400106186E-01
3L_4889602_INS G GG 0.4808 75 81 0.4691 4.5904425968397411E-01
3L_4889607_SNP G A 0.4691 76 86 0.5196 5.1488545411044484E-01
3L_4889635_SNP G A 0.4753 77 85 0.4777 4.7273613699231587E-01
3L_4889849_SNP C T 0.4062 65 95 0.1773 1.6992422494024917E-01
3L_4889885_DEL GCTGTG G 0.4085 58 84 0.257 2.3786088275904083E-01
3L_4890049_SNP T G 0.05521 9 154 0.2067 2.0113238504145237E-01
3L_4890186_SNP G C 0.0559 9 152 0.5788 5.7356519877965695E-01
3L_4890283_SNP T C 0.375 60 100 0.1717 1.6571930298919968E-01
3L_4890285_SNP T A 0.3924 62 96 0.2271 2.1457302725098748E-01
3L_4890310_SNP G T 0.3648 58 101 0.2311 2.4334440224513409E-01
3L_4890725_SNP C A 0.3436 56 107 0.5401 5.3460690813932921E-01
3L_4890769_SNP C T 0.4286 69 92 0.439 4.3068999364201177E-01
3L_4890780_SNP A C 0.4359 68 88 0.4162 4.2711079598113844E-01
3L_4890839_INS AA A 0.28 42 108 0.4826 4.7081448965993966E-01
3L_4890892_SNP C T 0.3812 61 99 0.4839 4.7575430641607908E-01
3L_4890913_SNP T C 0.2919 47 114 0.6645 6.6117003079957914E-01
3L_4890922_SNP T C 0.2963 48 114 0.7537 7.5075776424966933E-01
3L_4890924_SNP G A 0.3774 60 99 0.6568 6.5001717345627008E-01
3L_4890954_SNP A T 0.2812 45 115 0.9752 9.7489796290940023E-01
3L_4890971_SNP T C 0.3544 56 102 0.4493 4.4881855473967791E-01
3L_4890990_SNP C A 0.325 52 108 0.7449 7.4298277346811203E-01
3L_4891004_DEL T TT 0.2733 44 117 0.9915 9.9139616238342498E-01
3L_4891024_SNP C T 0.2625 42 118 0.9276 9.2651310460837177E-01
3L_4891029_INS AGATATGTCTTTTGAACTTACATA A 0.2483 36 109 0.5889 5.7112036659888288E-01
3L_4891182_SNP A T 0.4783 77 84 0.2779 2.7125221096356356E-01
3L_4891290_SNP T C 0.06098 10 154 0.3869 3.8300589052938261E-01
3L_4891338_SNP G A 0.4601 75 88 0.4946 4.8934728138159855E-01
3L_4891371_SNP C T 0.4815 78 84 0.2215 2.1948624366423053E-01
3L_4891374_SNP A C 0.4207 69 95 0.7901 7.8819486705992348E-01
3L_4891423_SNP T C 0.4534 73 88 0.4905 4.8309005033252372E-01
3L_4891428_SNP G C 0.4417 72 91 0.5314 5.2640133355399599E-01
3L_4891435_SNP C T 0.4534 73 88 0.4804 4.7261040047465541E-01
3L_4891470_SNP A T 0.4259 69 93 0.7028 6.9956659958839440E-01
3L_4891542_SNP T C 0.3148 51 111 0.8596 8.5927355490190860E-01
3L_4891616_SNP G A 0.07407 12 150 0.1964 1.9053437525435846E-01
3L_4891711_SNP T C 0.3148 51 111 0.7811 7.7758236963992788E-01
3L_4891926_SNP A G 0.05488 9 155 0.7105 7.0760646376732095E-01
3L_4891927_SNP A C 0.05488 9 155 0.7105 7.0760646376732095E-01
3L_4891932_SNP A G 0.05455 9 156 0.7122 7.1016300083809258E-01
3L_4891953_SNP T C 0.05521 9 154 0.7138 7.1008212686114169E-01
3L_4891954_SNP A T 0.2393 39 124 0.7118 7.1069735557524183E-01
3L_4892626_SNP T C 0.3962 63 96 0.6655 6.5833851676241606E-01
3L_4892647_SNP A G 0.0679 11 151 0.4762 4.6979365130930761E-01
3L_4892857_SNP T C 0.2919 47 114 0.8536 8.5125099905862822E-01
3L_4892894_SNP T A 0.3019 48 111 0.9378 9.3659872191894045E-01
3L_4892916_INS TCATATATGTTGT T 0.2839 44 111 0.42 4.4439560276827883E-01
3L_4892989_SNP T C 0.3418 54 104 0.6766 6.7087358665497077E-01
3L_4893004_SNP A G 0.3312 52 105 0.6639 6.6703077984722370E-01
3L_4893043_SNP A G 0.3063 49 111 0.9561 9.5537202572354529E-01
3L_4893085_SNP T C 0.3228 51 107 0.9866 9.8641136776210070E-01
3L_4893094_SNP A T 0.3141 49 107 0.6471 6.5403630445513938E-01
3L_4893097_SNP G C 0.3312 53 107 0.821 8.1798308137513998E-01
3L_4893173_SNP A T 0.3602 58 103 0.7342 7.3214900828381524E-01
3L_4894801_SNP A T 0.0679 11 151 0.3795 3.7230271309835317E-01
3L_4894872_SNP A G 0.07362 12 151 0.357 3.5114670526681835E-01
3L_4895165_SNP G A 0.06173 10 152 0.1732 1.6701126728320259E-01
3L_4895356_SNP T C 0.06918 11 148 0.3676 3.5720351134629302E-01
3L_4895629_SNP C T 0.5 78 78 0.3309 3.1677085858669296E-01
3L_4895710_SNP G T 0.4969 79 80 0.1858 1.8220174399177402E-01
3L_4895812_SNP A G 0.4444 72 90 0.5037 4.9704789349267764E-01
3L_4895850_SNP T A 0.4969 79 80 0.1637 1.5614529626883922E-01
3L_4895940_SNP T C 0.4834 73 78 0.2003 1.7956498048121949E-01
3L_4896056_SNP G T 0.4747 75 83 0.5352 5.2558554149022163E-01
3L_4896346_SNP C A 0.1863 30 131 0.1581 1.5083300609492345E-01
3L_4896863_SNP C T 0.4843 77 82 0.2236 2.1490304685010353E-01
3L_4896962_SNP T A 0.2938 47 113 0.08691 8.0699999552127533E-02
3L_4896965_SNP G C 0.2919 47 114 0.08962 8.4173848165355891E-02
3L_4896986_SNP A G 0.2821 44 112 0.06607 6.1510220832757735E-02
3L_4897065_SNP A G 0.175 28 132 0.4735 4.6627702654620495E-01
3L_4897115_SNP T G 0.2038 32 125 0.9931 9.9306095468275990E-01
3L_4897153_SNP A C 0.2065 32 123 0.776 7.7586418673824364E-01
3L_4897159_DEL G GCCGCCTGAAGT 0.1242 20 141 0.8509 8.4860463584200840E-01
3L_4897173_INS CAC C 0.1195 19 140 0.7906 7.8623499582894674E-01
3L_4897685_SNP C T 0.3237 45 94 0.09952 8.4862428033988691E-02
3L_4897742_SNP C T 0.391 61 95 0.2045 1.9325302919655729E-01
3L_4897763_SNP A C 0.3379 49 96 0.3032 3.1814150963709709E-01
3L_4898129_SNP T C 0.351 53 98 0.1103 9.8700392759329514E-02
3L_4898488_INS TTT T 0.2569 37 107 0.2249 2.1074197426513108E-01
3L_4898582_SNP A T 0.3557 53 96 0.4446 4.2244771455079944E-01
3L_4898589_SNP T A 0.3537 52 95 0.3512 3.2779506061619235E-01
3L_4898608_SNP G T 0.331 47 95 0.5795 5.9952172082339628E-01
3L_4898626_SNP G A 0.3581 53 95 0.3832 3.7176035954038489E-01
3L_4898631_SNP A G 0.3649 54 94 0.2974 2.8303972470928684E-01
3L_4898809_INS AA A 0.3816 58 94 0.456 4.4141712388478249E-01
3L_4898858_SNP G A 0.375 60 100 0.4485 4.4132967836049242E-01
3L_4898970_INS TT T 0.3517 51 94 0.5805 5.6819869510862109E-01
3L_4899108_SNP T C 0.3333 53 106 0.9471 9.4589626919587366E-01
3L_4899110_SNP T G 0.3457 56 106 0.9289 9.2786623137188928E-01
3L_4899138_SNP A G 0.3333 53 106 0.8406 8.3762687416706738E-01
3L_4899168_SNP G A 0.3727 60 101 0.9116 9.0991645362307705E-01
3L_4899169_SNP G A 0.3625 58 102 0.9546 9.5381430829050651E-01
3L_4899195_SNP C G 0.3168 51 110 0.6969 6.9166266525411479E-01
3L_4899214_SNP A G 0.3148 51 111 0.6946 6.9024744957935258E-01
3L_4899228_SNP G C 0.3148 51 111 0.6946 6.9024744957935258E-01
3L_4899289_MNP AGG GTC 0.3665 59 102 0.4755 4.6869134603007423E-01
3L_4899347_DEL TGT T 0.4494 71 87 0.7132 7.1769942093557737E-01
3L_4899357_SNP C T 0.3129 51 112 0.9124 9.1132038516495883E-01
3L_4899378_SNP C T 0.2375 38 122 0.8455 8.4294094245602669E-01
3L_4899384_SNP G A 0.2911 46 112 0.8121 8.0831338052398638E-01
3L_4899387_SNP C T 0.2468 39 119 0.7758 7.7192547087852048E-01
3L_4899410_SNP C T 0.2264 36 123 0.4295 4.2587415487955671E-01
3L_4899437_DEL A AGG 0.2313 37 123 0.5214 5.1820571632899481E-01
3L_4899460_SNP C A 0.2264 36 123 0.5993 5.9616247650983811E-01
3L_4899461_SNP A T 0.2375 38 122 0.7293 7.2490208277421853E-01
3L_4899473_SNP A T 0.2981 48 113 0.8448 8.4203782125165483E-01
3L_4899505_SNP C A 0.2375 38 122 0.8791 8.7728798196344748E-01
3L_4899564_SNP T G 0.3375 54 106 0.9197 9.1806958995060195E-01
3L_4899602_SNP G A 0.3291 52 106 0.667 6.6549551537082863E-01
3L_4899733_SNP G A 0.2803 44 113 0.5725 5.6255261638820875E-01
3L_4899742_SNP G A 0.3399 52 101 0.9674 9.6665138021687447E-01
3L_4899759_SNP T A 0.2941 45 108 0.6786 6.7212831738995216E-01
3L_4899781_SNP G A 0.2848 45 113 0.6343 6.2609233664163866E-01
3L_4899796_SNP T A 0.2848 45 113 0.697 6.8931960241300361E-01
3L_4899842_SNP A C 0.3019 48 111 0.5948 5.9488787088949358E-01
3L_4899948_SNP G T 0.3019 48 111 0.9644 9.6353532757255600E-01
3L_4899991_SNP T C 0.2866 45 112 0.9517 9.5035364656352472E-01
3L_4900056_SNP C T 0.275 44 116 0.8483 8.4510476447679428E-01
3L_4900165_SNP A G 0.2981 48 113 0.4898 4.8215633780076073E-01
3L_4900231_SNP A T 0.3522 56 103 0.7241 7.1889349667286984E-01
3L_4900233_SNP A T 0.3519 57 105 0.7133 7.0898858035797074E-01
3L_4900249_SNP T A 0.3665 59 102 0.7632 7.5898067952588433E-01
3L_4900371_SNP C G 0.4024 66 98 0.9426 9.4194834544905559E-01
3L_4900384_SNP C T 0.4506 73 89 0.8015 7.9870251577664286E-01
3L_4900394_SNP C T 0.4423 69 87 0.92 9.1835001890925438E-01
3L_4900404_SNP A G 0.4359 68 88 0.6893 6.8509110904737236E-01
3L_4900412_SNP C A 0.4522 71 86 0.6839 6.7613986834804618E-01
3L_4900635_SNP T C 0.2716 44 118 0.6628 6.5905041754403015E-01
3L_4900659_SNP G A 0.3804 62 101 0.7727 7.6971822716136185E-01
3L_4900706_SNP A C 0.4198 68 94 0.822 8.1919641922176389E-01
3L_4900713_SNP C T 0.4224 68 93 0.806 8.0242325145666449E-01
3L_4900722_SNP A C 0.4125 66 94 0.8233 8.2038588416249003E-01
3L_4900769_SNP A G 0.1296 21 141 0.5866 5.8137145228909382E-01
3L_4900913_SNP A C 0.2579 41 118 0.1613 1.5510678227082109E-01
3L_4900998_SNP C G 0.3226 50 105 0.401 3.9548803446811942E-01
3L_4901057_DEL T TC 0.2741 37 98 0.05062 4.1476051894940594E-02
3L_4901067_SNP C T 0.2733 44 117 0.2075 1.9952860668098904E-01
3L_4901092_SNP C G 0.2562 41 119 0.175 1.6697937717020461E-01
3L_4901106_SNP G C 0.1534 25 138 0.4876 4.8370090991100112E-01
3L_4901159_SNP G C 0.3145 50 109 0.2561 2.4574527790762624E-01
3L_4907328_SNP A T 0.1914 31 131 0.3157 3.0877252389064014E-01
3L_4907358_SNP C G 0.2956 47 112 0.1923 1.8255964534141045E-01
3L_4907368_SNP C A 0.4968 78 79 0.6241 6.2372810194161898E-01
3L_4907369_SNP G C 0.1667 27 135 0.3499 3.4898772402707046E-01
3L_4907374_SNP A C 0.4936 77 79 0.6942 6.8610831955505469E-01
3L_4907553_SNP T G 0.4562 73 87 0.831 8.2921046728889536E-01
3L_4907554_SNP A C 0.2353 36 117 0.1931 1.7922377966711189E-01
3L_4907573_SNP T C 0.2658 42 116 0.2976 2.8586317357443891E-01
3L_4907621_SNP C G 0.4268 67 90 0.6847 6.7746561078815526E-01
3L_4907702_SNP G C 0.2595 41 117 0.6132 6.0667247365041388E-01
3L_4907754_SNP G A 0.05488 9 155 0.6955 6.9245078485807743E-01
3L_4907793_SNP G T 0.4675 72 82 0.7523 7.5087785276985730E-01
3L_4907938_SNP A T 0.3522 56 103 0.4412 4.3040710058153853E-01
3L_4907957_SNP T C 0.3962 63 96 0.7042 6.9891164964638441E-01
3L_4907958_SNP A T 0.3987 63 95 0.7481 7.4665613763774874E-01
3L_4907962_SNP T A 0.4076 64 93 0.715 7.0907526839089630E-01
3L_4908021_DEL TGACAATAAAACACGAATTTTCAT T 0.38 57 93 0.7856 7.7817832783237184E-01
3L_4908047_SNP A C 0.354 57 104 0.8214 8.1886233140365239E-01
3L_4908050_SNP A C 0.3522 56 103 0.7797 7.7541427284491893E-01
3L_4908051_SNP T A 0.3544 56 102 0.8498 8.4648934776180018E-01
3L_4908087_SNP T C 0.3542 51 93 0.8802 8.7438298414359106E-01
3L_4908165_SNP C T 0.2099 34 128 0.6165 6.1206322056527673E-01
3L_4908286_SNP T C 0.2885 45 111 0.5251 5.1265988346515678E-01
3L_4908410_SNP G A 0.2981 48 113 0.6129 6.0723512578044070E-01
3L_4908412_SNP T C 0.3711 59 100 0.9905 9.9027887288971350E-01
3L_4908483_SNP T C 0.2532 40 118 0.4537 4.4261276022800056E-01
3L_4908492_SNP A C 0.08025 13 149 0.8823 8.8103025974551041E-01
3L_4908508_INS TCGGACGGCT T 0.3419 53 102 0.3062 2.9465877058528589E-01
3L_4908558_SNP C G 0.1988 32 129 0.2917 2.8858636151873596E-01
3L_4908585_DEL T TT 0.3841 53 85 0.9821 9.8263356336619423E-01
3L_4908590_SNP G C 0.4161 67 94 0.5465 5.4061064214723253E-01
3L_4908803_SNP C A 0.3758 59 98 0.9315 9.2988295370423668E-01
3L_4908863_SNP G A 0.3671 58 100 0.827 8.2521296650626674E-01
3L_4908954_DEL A CACAT 0.075 12 148 0.5495 5.4157666438154972E-01
3L_4909113_SNP T C 0.4841 76 81 0.07526 7.1109316815474791E-02
3L_4909204_SNP A G 0.2919 47 114 0.935 9.3453836742231622E-01
3L_4909265_INS G CTATTA 0.4088 65 94 0.8876 8.8519739863269908E-01
3L_4909314_SNP C T 0.3063 49 111 0.6331 6.2621086778591328E-01
3L_4909363_SNP A G 0.3548 55 100 0.8875 8.8532076479769872E-01
3L_4909416_DEL CGGAATGAGCAAC C 0.4313 69 91 0.8162 8.1346397392280734E-01
3L_4909435_SNP G A 0.338 48 94 0.5669 5.5342125041731105E-01
3L_4909461_SNP T G 0.3168 51 110 0.6122 6.0685676182061865E-01
3L_4909476_SNP T G 0.3395 55 107 0.9266 9.2543622878839249E-01
3L_4909693_SNP A C 0.2642 42 117 0.4027 3.9351182555006614E-01
3L_4909852_SNP A G 0.354 57 104 0.3355 3.2886458138629682E-01
3L_4910235_SNP T C 0.09375 15 145 0.9054 9.0360341346311102E-01
3L_4910381_SNP G C 0.1056 17 144 0.4354 4.2698315784858909E-01
3L_4910533_SNP T C 0.3665 59 102 0.5255 5.2025634531679110E-01
3L_4910561_SNP T C 0.2166 34 123 0.3828 3.7560389646557601E-01
3L_4910580_DEL A AA 0.2721 40 107 0.5336 5.2456449752485734E-01
3L_4910676_SNP G C 0.4783 77 84 0.2136 2.0868062975990509E-01
3L_4910686_SNP T C 0.472 76 85 0.1913 1.8727278128486791E-01
3L_4910692_SNP C T 0.4783 77 84 0.2544 2.4688019162568020E-01
3L_4910898_SNP C T 0.3312 53 107 0.7908 7.8671753382959952E-01
3L_4910938_SNP C T 0.3396 54 105 0.6659 6.5969209596724487E-01
3L_4910943_SNP C T 0.3312 53 107 0.5171 5.1519270857218569E-01
3L_4911023_SNP G A 0.3416 55 106 0.705 7.0058743730640760E-01
3L_4911108_SNP A C 0.3158 48 104 0.9613 9.6017996181099008E-01
3L_4911129_SNP G T 0.3097 48 107 0.9847 9.8424234442171954E-01
3L_4911151_SNP T G 0.3289 49 100 0.8201 8.1168531181278070E-01
3L_4911161_SNP C A 0.3377 51 100 0.7748 7.6546491551312712E-01
3L_4911166_SNP G C 0.3442 53 101 0.7547 7.4645648215595140E-01
3L_4911226_SNP T C 0.3289 49 100 0.9797 9.7898146689577970E-01
3L_4911287_SNP G C 0.2 31 124 0.5086 4.9686085316834883E-01
3L_4911406_SNP C T 0.3526 55 101 0.709 7.0105105482335006E-01
3L_4911487_SNP A G 0.3038 48 110 0.8386 8.3470539639810482E-01
3L_4911516_SNP C T 0.3625 58 102 0.661 6.5446169204380333E-01
3L_4911519_SNP C A 0.354 57 104 0.6468 6.4081011015789346E-01
3L_4911571_SNP G A 0.451 69 84 0.878 8.7379877886797419E-01
3L_4911574_SNP A T 0.3106 50 111 0.9832 9.8299323004128547E-01
3L_4911587_SNP A T 0.321 52 110 0.9887 9.8862135934216067E-01
3L_4911589_SNP T G 0.321 52 110 0.9887 9.8862135934216067E-01
3L_4911603_SNP A T 0.1867 28 122 0.6007 5.8726956292055177E-01
3L_4911604_SNP G T 0.1987 30 121 0.859 8.5362977664031525E-01
3L_4911606_SNP A G 0.2092 32 121 0.8433 8.3824739743128884E-01
3L_4911613_SNP A T 0.1895 29 124 0.5797 5.7348163307804367E-01
3L_4911713_SNP T C 0.471 73 82 0.9224 9.2037450731633397E-01
3L_4911749_SNP C A 0.4444 68 85 0.7508 7.7249099366372187E-01
3L_4911751_SNP T A 0.4387 68 87 0.6517 6.4411530901185454E-01
3L_4911752_SNP A T 0.4423 69 87 0.7002 6.9397161973219457E-01
3L_4911762_SNP G A 0.3082 49 110 0.8673 8.6427843524654857E-01
3L_4911767_SNP A G 0.4416 68 86 0.8219 8.1640014654970872E-01
3L_4911773_SNP A T 0.461 71 83 0.7878 7.8173682444437620E-01
3L_4911774_SNP A G 0.4575 70 83 0.7511 7.4316185157465386E-01
3L_4911778_SNP C T 0.179 29 133 0.4221 4.1559411109641742E-01
3L_4911780_SNP T A 0.4575 70 83 0.7925 7.8591240114559235E-01
3L_4911788_SNP A G 0.4539 69 83 0.7545 7.4611605893970712E-01
3L_4911805_SNP A T 0.4539 69 83 0.8919 8.8768979445515295E-01
3L_4911814_SNP C G 0.4545 70 84 0.9206 9.1801911990721696E-01
3L_4911815_SNP G T 0.4539 69 83 0.9119 9.0851710032685029E-01
3L_4911825_SNP T C 0.4733 71 79 0.9399 9.3713952512663634E-01
3L_4911837_SNP A C 0.4641 71 82 0.9664 9.6497287327369019E-01
3L_4911847_SNP T A 0.4581 71 84 0.8733 8.6900774494963051E-01
3L_4911854_SNP T A 0.4586 72 85 0.7524 7.5283170311925973E-01
3L_4911862_SNP C A 0.46 69 81 0.9124 9.0819479371524625E-01
3L_4911866_SNP A T 0.465 73 84 0.973 9.7230128632676149E-01
3L_4911870_SNP G A 0.4645 72 83 0.9973 9.9718163194847165E-01
3L_4911926_SNP A T 0.4591 73 86 0.8237 8.2134647916034320E-01
3L_4911932_SNP T C 0.4557 72 86 0.8613 8.5904419947441302E-01
3L_4911934_SNP A T 0.462 73 85 0.8784 8.7649216171062216E-01
3L_4912023_SNP A G 0.3836 61 98 0.9237 9.2225879800612853E-01
3L_4912079_INS GG G 0.09434 15 144 0.5412 5.3329552894460130E-01
3L_4912427_SNP G T 0.4062 65 95 0.3656 3.6226733035159497E-01
3L_4912431_SNP T C 0.06748 11 152 0.3854 3.7933198241762212E-01
3L_4912481_SNP A G 0.4522 71 86 0.4494 4.4609918585991104E-01
3L_4912498_SNP T C 0.4591 73 86 0.3066 2.9774157916731803E-01
3L_4912629_SNP T C 0.4596 74 87 0.295 2.8824643887191781E-01
3L_4912639_SNP C T 0.4747 75 83 0.3059 2.9668311710664186E-01
3L_4912733_SNP G A 0.4688 75 85 0.2798 2.7497408037843385E-01
3L_4913016_SNP C T 0.3019 48 111 0.7176 7.1166107046520000E-01
3L_4913057_SNP G C 0.2956 47 112 0.1826 1.7831392999045115E-01
3L_4913061_SNP C A 0.3165 50 108 0.6926 6.8695633046473681E-01
3L_4913072_SNP G C 0.1043 17 146 0.7417 7.3857042091352954E-01
3L_4913094_SNP C A 0.1358 22 140 0.1234 1.1967817096415112E-01
3L_4913113_SNP G A 0.1543 25 137 0.2646 2.5783031777357390E-01
3L_4913125_SNP A G 0.4013 61 91 0.5996 6.2041589257089780E-01
3L_4913137_SNP T C 0.271 42 113 0.2404 2.2767993323859681E-01
3L_4913142_SNP A T 0.471 73 82 0.6884 6.7852122597714992E-01
3L_4913153_SNP A T 0.2792 43 111 0.2344 2.2124060888973107E-01
3L_4913163_SNP T A 0.1 16 144 0.355 3.4831800901166277E-01
3L_4913167_SNP T A 0.09938 16 145 0.6044 5.9868149386217784E-01
3L_4913181_SNP T G 0.1635 26 133 0.3172 3.0837906832869000E-01
3L_4913184_SNP G T 0.1635 26 133 0.2838 2.7408153446788919E-01
3L_4913241_DEL T TGCTTGTCAACAT 0.4765 71 78 0.7857 7.7553258529278202E-01
3L_4913405_SNP G C 0.3478 56 105 0.5501 5.4553614849939336E-01
3L_4913437_SNP T C 0.3013 47 109 0.7642 7.5764149045646556E-01
3L_4913440_SNP C T 0.3648 58 101 0.1457 1.4287063217836971E-01
3L_4913496_SNP G C 0.236 38 123 0.641 6.3789125316438722E-01
3L_4913502_SNP T C 0.2704 43 116 0.3873 3.8021042511134129E-01
3L_4913508_SNP T A 0.478 76 83 0.8858 8.8345371759925639E-01
3L_4913532_SNP A G 0.2037 33 129 0.6469 6.4456386752288042E-01
3L_4913657_SNP G A 0.3648 58 101 0.7612 7.5676543865071189E-01
3L_4913736_SNP A T 0.3137 48 105 0.314 3.0173438281956566E-01
3L_4914022_SNP C T 0.07692 12 144 0.06191 5.9936725691026017E-02
3L_4914123_SNP T G 0.4114 65 93 0.2159 2.0578894660788172E-01
3L_4914267_SNP T C 0.1779 29 134 0.645 6.4176259193730245E-01
3L_4914304_SNP T A 0.1677 27 134 0.7409 7.3774229626875876E-01
3L_4914341_SNP A G 0.4663 76 87 0.245 2.4003062771231731E-01
3L_4914373_SNP T A 0.4753 77 85 0.1917 1.8467697215260126E-01
3L_4914593_SNP G A 0.3312 52 105 0.8098 8.0775143274045436E-01
3L_4914667_SNP A G 0.283 45 114 0.3994 3.9148153484366577E-01
3L_4914783_SNP A G 0.4969 80 81 0.558 5.6486927840253209E-01
3L_4914813_SNP A T 0.4313 69 91 0.9198 9.1848613026768722E-01
3L_4914840_SNP C A 0.4937 78 80 0.9832 9.8285664882437185E-01
3L_4914903_SNP C A 0.2405 38 120 0.4176 4.1988175869719258E-01
3L_4914914_SNP C T 0.2188 35 125 0.4605 4.5174537939118453E-01
3L_4914954_SNP T C 0.2342 37 121 0.3741 3.6174586813184850E-01
3L_4914988_SNP T C 0.1948 30 124 0.3534 3.3825859790059720E-01
3L_4914990_SNP T G 0.1948 30 124 0.3283 3.1336153096435615E-01
3L_4914992_SNP C T 0.1961 30 123 0.3433 3.2693603497963819E-01
3L_4915140_SNP T G 0.2323 36 119 0.4873 4.7897726188077228E-01
3L_4915234_SNP T G 0.05521 9 154 0.8173 8.1515276937221648E-01
3L_4915554_SNP G T 0.4481 69 85 0.9874 9.8710269526022554E-01
3L_4915555_DEL T TCCCG 0.4494 71 87 0.962 9.6145666395033957E-01
3L_4916158_DEL A AA 0.08759 12 125 0.8049 8.0070235632577602E-01
3L_4916203_SNP G A 0.3057 48 109 0.435 4.2085574709658513E-01
3L_4916204_SNP A C 0.2975 47 111 0.4064 3.9345205121389093E-01
3L_4916296_SNP A G 0.325 52 108 0.2675 2.6108267291375076E-01
3L_4916307_DEL C CGGACGCCGTTGGCCTGGC 0.3086 50 112 0.5022 4.9636769097865907E-01
3L_4916350_SNP A C 0.4025 64 95 0.2833 2.7364781938883687E-01
3L_4916416_SNP T C 0.3585 57 102 0.4946 4.9491929501188958E-01
3L_4916713_SNP A T 0.4581 71 84 0.6506 6.4339984389906801E-01
3L_4916717_SNP G C 0.4522 71 86 0.4159 4.0441102915215421E-01
3L_4916911_SNP G A 0.4658 75 86 0.8571 8.5474819179613981E-01
3L_4916919_SNP A G 0.4658 75 86 0.8571 8.5474819179613981E-01
3L_4916922_SNP T A 0.4654 74 85 0.8393 8.3581852974609949E-01
3L_4916923_SNP A T 0.4658 75 86 0.8571 8.5474819179613981E-01
3L_4916945_SNP T C 0.4875 78 82 0.699 6.9352300332481231E-01
3L_4916952_SNP A G 0.5 80 80 0.9787 9.7823779229451013E-01
3L_4917039_SNP G A 0.5 78 78 0.9693 9.6904657103116276E-01
3L_4917040_SNP A T 0.4873 77 81 0.8523 8.4969551536484711E-01
3L_4917049_SNP A T 0.443 70 88 0.7738 7.6918888326645773E-01
3L_4917090_SNP A T 0.4938 79 81 0.7242 7.1954692197580372E-01
3L_4917281_SNP G A 0.4258 66 89 0.9499 9.4861175730471992E-01
3L_4917323_SNP T G 0.4522 71 86 0.7002 6.9320289981311345E-01
3L_4917324_SNP C G 0.4487 70 86 0.6542 6.4700936672123166E-01
3L_4917756_INS T TAAACCCCAT 0.3624 54 95 0.6118 6.2323556349989828E-01
3L_4917873_SNP G A 0.4114 65 93 0.8663 8.6316320982120587E-01
3L_4917874_SNP G A 0.4125 66 94 0.9269 9.2562762481684435E-01
3L_4918027_SNP G T 0.4969 80 81 0.5031 4.9594476312385027E-01
3L_4918068_SNP C T 0.5 80 80 0.7159 7.1651677108087819E-01
3L_4918077_SNP T C 0.4969 79 80 0.6801 6.8014372819962854E-01
3L_4918129_SNP C T 0.4615 72 84 0.4873 4.7506621190247922E-01
3L_4918131_SNP A G 0.4321 70 92 0.4038 3.9876808546791676E-01
3L_4918145_SNP T A 0.4286 69 92 0.3813 3.7562331950459404E-01
3L_4918146_INS ACCGTAC A 0.4286 69 92 0.384 3.7762134020253191E-01
3L_4918160_DEL T TTTAC 0.4 60 90 0.2827 2.6499630519802220E-01
3L_4918183_SNP T G 0.4522 71 86 0.5747 5.6822578560300685E-01
3L_4918184_SNP A T 0.4437 71 89 0.5955 5.9342376310789802E-01
3L_4918225_SNP A G 0.118 19 142 0.3903 3.8411797897097122E-01
3L_4918228_SNP G C 0.1235 20 142 0.4176 4.1268952403973191E-01
3L_4918278_SNP T C 0.4304 68 90 0.4453 4.4762007581472185E-01
3L_4918298_SNP T C 0.4231 66 90 0.7216 7.1783969892206301E-01
3L_4918300_SNP C A 0.1296 21 141 0.2118 2.1007488731781410E-01
3L_4918424_SNP A G 0.4777 75 82 0.3426 3.3344978662422686E-01
3L_4918538_SNP G A 0.3397 53 103 0.3701 3.6270127547822795E-01
3L_4918543_SNP T C 0.3145 50 109 0.5937 6.1285756027399119E-01
3L_4918673_SNP C A 0.5 79 79 0.6723 6.6772418739656714E-01
3L_4918812_SNP A C 0.1509 24 135 0.9405 9.3906458344824806E-01
3L_4919171_SNP G C 0.4359 68 88 0.151 1.4349114605429136E-01
3L_4919209_SNP G A 0.1988 32 129 0.9687 9.6834405264719459E-01
3L_4919215_SNP A C 0.4877 79 83 0.3974 3.9179365407252653E-01
3L_4919217_SNP G C 0.4877 79 83 0.3974 3.9179365407252653E-01
3L_4919698_SNP T A 0.2152 34 124 0.8338 8.2985440192467574E-01
3L_4919819_SNP C T 0.2453 39 120 0.8598 8.5733452956850098E-01
3L_4919911_SNP A G 0.4841 76 81 0.9894 9.8948380071076492E-01
3L_4919923_SNP A T 0.07407 12 150 0.2862 2.8056363101881210E-01
3L_4920024_SNP T C 0.1104 18 145 0.9535 9.5297239495576325E-01
3L_4920149_SNP A T 0.478 76 83 0.4662 4.5646058995622762E-01
3L_4920150_SNP C T 0.4747 75 83 0.356 3.4994061300312229E-01
3L_4920159_SNP C T 0.4503 68 83 0.6453 6.4439062904941857E-01
3L_4920183_MNP AGA GTT 0.4654 74 85 0.6622 6.5556950670997005E-01
3L_4920188_SNP C G 0.4645 72 83 0.5871 5.7505799259048818E-01
3L_4920191_SNP G A 0.4615 72 84 0.7354 7.2815077130031347E-01
3L_4920197_SNP A C 0.4562 73 87 0.7128 7.0758670909083421E-01
3L_4920202_SNP G A 0.462 73 85 0.9535 9.5674151388876583E-01
3L_4920211_SNP C T 0.4516 70 85 0.8686 8.6712735659495999E-01
3L_4920212_SNP T A 0.481 76 82 0.5909 5.8149545078399512E-01
3L_4920236_SNP T A 0.48 72 78 0.6084 5.9065062729665618E-01
3L_4920242_SNP T C 0.4902 75 78 0.5392 5.2227176305504330E-01
3L_4920260_SNP T A 0.1529 24 133 0.3605 3.4898681947124632E-01
3L_4920263_SNP G C 0.2157 33 120 0.2037 1.9877196351981186E-01
3L_4920297_SNP A G 0.4671 71 81 0.183 1.6514980580916883E-01
3L_4920352_SNP A G 0.1523 23 128 0.1216 1.0820134140950832E-01
3L_4920385_SNP C T 0.2922 45 109 0.9159 9.1280580476395190E-01
3L_4920409_INS C CG 0.461 71 83 0.2901 2.7414686858247728E-01
3L_4920424_SNP C G 0.4968 77 78 0.3888 3.7455251962532476E-01
3L_4920472_SNP T C 0.1806 28 127 0.5372 5.2438917207787872E-01
3L_4920513_SNP A T 0.1772 28 130 0.5734 5.6733754711275242E-01
3L_4920552_SNP A T 0.4934 75 77 0.4835 4.6666970755609627E-01
3L_4920599_SNP C T 0.1963 32 131 0.4053 3.9908261786595722E-01
3L_4920772_SNP C G 0.1166 19 144 0.8609 8.5911736440107211E-01
3L_4920848_SNP A G 0.1166 19 144 0.8111 8.0867611355554114E-01
3L_4920903_SNP G T 0.1258 20 139 0.9873 9.8703096240267185E-01
3L_4920942_SNP C A 0.3585 57 102 0.8138 8.1015396981109755E-01
3L_4920965_SNP G A 0.1187 19 141 0.7525 7.5022647918552243E-01
3L_4920994_DEL A AGTGATTTTA 0.1076 17 141 0.6422 6.3320779387804660E-01
3L_4921011_SNP G A 0.2658 42 116 0.9891 9.8888410030767770E-01
3L_4921019_SNP A C 0.2642 42 117 0.9938 9.9373522115156832E-01
3L_4921029_SNP C A 0.2532 40 118 0.8247 8.2158875656804842E-01
3L_4921040_SNP C T 0.2375 38 122 0.9978 9.9779638582186225E-01
3L_4921049_SNP G A 0.1056 17 144 0.8349 8.3184795705034675E-01
3L_4921053_SNP T G 0.1166 19 144 0.8028 8.0033423385125091E-01
3L_4921055_SNP G T 0.1111 18 144 0.6748 6.7043162369529985E-01
3L_4921056_SNP G A 0.1062 17 143 0.882 8.7940621009348907E-01
3L_4921074_SNP A C 0.1062 17 143 0.7113 7.0568998090060919E-01
3L_4921078_SNP T G 0.1173 19 143 0.7999 7.9671860000211359E-01
3L_4921087_SNP A G 0.09434 15 144 0.8171 8.1423353643596164E-01
3L_4921094_SNP A C 0.2437 39 121 0.8147 8.1151247907317048E-01
3L_4921108_SNP A T 0.3718 58 98 0.7407 7.3336693589777424E-01
3L_4921110_SNP G A 0.3688 59 101 0.7216 7.1710524669774989E-01
3L_4921119_SNP T A 0.1125 18 142 0.9751 9.7476226035652946E-01
3L_4921139_SNP C T 0.2437 39 121 0.8729 8.7104044030513172E-01
3L_4921186_SNP C G 0.2 32 128 0.3882 3.8286282577542252E-01
3L_4921245_SNP C T 0.1321 21 138 0.6992 6.9564872997310556E-01
3L_4921384_SNP A T 0.125 20 140 0.6402 6.3728642772327748E-01
3L_4921498_SNP T C 0.3289 50 102 0.299 2.8185599760854674E-01
3L_4921499_SNP C A 0.3631 57 100 0.1903 1.8028588542245805E-01
3L_4921510_SNP T C 0.3526 55 101 0.1269 1.1804150061135488E-01
3L_4921661_SNP T C 0.3354 54 107 0.5789 5.7319915041183966E-01
3L_4921861_SNP T G 0.2745 42 111 0.4668 4.5372066102465469E-01
3L_4921947_SNP G A 0.414 65 92 0.3591 3.4954524532895537E-01
3L_4921962_SNP C T 0.3962 63 96 0.5793 5.7193575665191765E-01
3L_4921964_SNP A G 0.3503 55 102 0.4009 3.8907619572737029E-01
3L_4922059_SNP A T 0.4539 69 83 0.2959 2.8088631297107225E-01
3L_4922201_SNP T G 0.09091 15 150 0.692 6.8971889203449654E-01
3L_4922249_SNP C T 0.05556 9 153 0.2205 2.1645642394986864E-01
3L_4922250_SNP C G 0.06173 10 152 0.1101 1.0475790771243421E-01
3L_4922265_SNP A G 0.06135 10 153 0.1081 1.0378479357504322E-01
3L_4922274_SNP C A 0.462 73 85 0.8093 8.0695178669970580E-01
3L_4922315_INS TAATAATGAT T 0.05556 9 153 0.2205 2.1645642394986864E-01
3L_4922404_SNP C T 0.118 19 142 0.7809 7.7729345225235147E-01
3L_4922450_SNP A G 0.462 73 85 0.907 9.0512672804094685E-01
3L_4922463_SNP T C 0.1543 25 137 0.2629 2.6675938340162719E-01
3L_4922501_SNP T C 0.4395 69 88 0.9092 9.0716520661161348E-01
3L_4922644_SNP T G 0.4679 73 83 0.1828 1.7008506275827895E-01
3L_4922955_SNP T A 0.3861 61 97 0.9579 9.5736030107229253E-01
3L_4923013_SNP A G 0.3462 54 102 0.9365 9.3458539951591180E-01
3L_4923198_SNP C T 0.4969 79 80 0.886 8.8376241808111122E-01
3L_4923200_DEL T TT 0.5 81 81 0.8581 8.5633291436205616E-01
3L_4923267_SNP C T 0.4575 70 83 0.5972 5.8987028777826156E-01
3L_4923347_SNP T G 0.4843 77 82 0.3257 3.1722839443282758E-01
3L_4923382_SNP T C 0.4937 78 80 0.3969 3.8734801656247353E-01
3L_4923405_SNP T C 0.4841 76 81 0.3304 3.2282848129150865E-01
3L_4923474_SNP C T 0.118 19 142 0.7876 7.8459769107547150E-01
3L_4923669_SNP A C 0.4204 66 91 0.8944 8.9220753562756172E-01
3L_4923723_SNP A G 0.4136 67 95 0.1864 1.7946150747634115E-01
3L_4923837_SNP C T 0.3082 49 110 0.9269 9.2616963664096630E-01
3L_4923864_SNP C T 0.462 73 85 0.7009 6.9548111445494887E-01
3L_4924046_SNP G A 0.4038 63 93 0.5336 5.2601186385742649E-01
3L_4924102_SNP C T 0.3949 62 95 0.7683 7.8643401040021332E-01
3L_4924261_DEL T TTT 0.472 76 85 0.2463 2.3891884641874095E-01
3L_4924269_SNP C T 0.4654 74 85 0.2144 2.0462941477144714E-01
3L_4924271_SNP G T 0.4717 75 84 0.1907 1.8363208929330732E-01
3L_4924274_SNP T A 0.4717 75 84 0.2089 1.9878189136475943E-01
3L_4924285_SNP G T 0.4688 75 85 0.2069 1.9803177109464121E-01
3L_4924300_SNP C G 0.4645 72 83 0.1882 1.7407953706919532E-01
3L_4924313_SNP A G 0.478 76 83 0.2895 2.7776082684367054E-01
3L_4924370_SNP G A 0.4803 73 79 0.374 3.5476276016878283E-01
3L_4924371_SNP G C 0.48 72 78 0.118 1.0138658940334799E-01
3L_4924389_SNP T C 0.4737 72 80 0.17 1.6494477761373871E-01
3L_4924396_SNP T C 0.4658 75 86 0.2029 1.9486888113188394E-01
3L_4924401_SNP C G 0.4777 75 82 0.2391 2.2815559024673426E-01
3L_4924423_INS G GG 0.4088 65 94 0.197 1.9289542618265199E-01
3L_4924426_SNP A T 0.375 60 100 0.4761 4.6987515974079042E-01
3L_4924476_SNP C T 0.4 64 96 0.2718 2.6129494452315416E-01
3L_4924490_SNP A T 0.5 79 79 0.2473 2.3441387838419403E-01
3L_4924495_SNP A T 0.4843 77 82 0.2821 2.7573817463459360E-01
3L_4924513_SNP T C 0.4873 77 81 0.1834 1.7151741336030368E-01
3L_4924549_SNP T C 0.1111 18 144 0.783 7.7949350219202085E-01
3L_4924566_SNP A G 0.3975 64 97 0.492 4.8366648595525608E-01
3L_4924635_SNP G T 0.3711 59 100 0.5083 4.9856175296762972E-01
3L_4924654_SNP A C 0.06832 11 150 0.2733 2.6799333264031822E-01
3L_4924686_SNP G A 0.3106 50 111 0.456 4.5121451405711466E-01
3L_4924712_SNP A C 0.1053 14 119 0.3247 3.4693443825331005E-01
3L_4924744_DEL G GGGA 0.2516 39 116 0.01687 1.4893537429401688E-02
3L_4924810_SNP A G 0.1739 28 133 0.7012 6.9734471387450125E-01
3L_4924944_SNP A T 0.3655 53 92 0.6662 6.5011778817444343E-01
3L_4924948_SNP C T 0.3862 56 89 0.5249 5.0176624939164349E-01
3L_4925116_SNP T C 0.3019 48 111 0.1402 1.3212334206110088E-01
3L_4925301_SNP G A 0.205 33 128 0.3769 3.6864624035923244E-01
3L_4925335_SNP C T 0.1962 31 127 0.5378 5.2996074168738772E-01
3L_4925387_SNP A G 0.3846 60 96 0.2572 2.4941056123744088E-01
3L_4925477_SNP A G 0.1472 24 139 0.16 1.5668271516625820E-01
3L_4925493_SNP T G 0.05488 9 155 0.1508 1.4674440956231727E-01
3L_4925515_SNP C T 0.2372 37 119 0.2898 2.8063476885137584E-01
3L_4925528_SNP C G 0.4437 71 89 0.6046 5.9839871574836734E-01
3L_4925630_SNP A G 0.172 27 130 0.527 5.2082353574959594E-01
3L_4925658_SNP T G 0.1534 25 138 0.6419 6.3856089764558221E-01
3L_4925758_SNP C G 0.08589 14 149 0.7066 7.0380671413139118E-01
3L_4926042_SNP G A 0.05625 9 151 0.3009 2.9147204959792916E-01
3L_4926043_SNP A T 0.05625 9 151 0.3009 2.9147204959792916E-01
3L_4926046_SNP T G 0.05063 8 150 0.3259 3.1360466987997559E-01
3L_4926085_SNP C A 0.05521 9 154 0.3019 2.9601546672409129E-01
3L_4926091_SNP A T 0.05521 9 154 0.3019 2.9601546672409129E-01
3L_4926099_SNP A T 0.05521 9 154 0.3019 2.9601546672409129E-01
3L_4926113_SNP T G 0.05521 9 154 0.3019 2.9601546672409129E-01
3L_4926121_SNP T G 0.2722 43 115 0.5327 5.2681056969225004E-01
3L_4926142_SNP G A 0.05 8 152 0.3254 3.1532565073401209E-01
3L_4926155_SNP A T 0.05882 9 144 0.3105 2.9615588912617441E-01
3L_4926157_SNP T G 0.05882 9 144 0.3105 2.9615588912617441E-01
3L_4926164_SNP A T 0.05921 9 143 0.3042 2.8906829894083219E-01
3L_4926443_SNP G C 0.08075 13 148 0.7678 7.6390929538950825E-01
3L_4926625_SNP T C 0.15 24 136 0.4574 4.5923833942306469E-01
3L_4926646_SNP G A 0.075 12 148 0.2532 2.4325462595972314E-01
3L_4926696_SNP C G 0.1465 23 134 0.6825 6.8766799882492580E-01
3L_4926795_INS CG C 0.05488 9 155 0.6227 6.1947194988542376E-01
3L_4926952_SNP C T 0.0679 11 151 0.5552 5.4941532467495779E-01
3L_4926953_SNP A G 0.1758 29 136 0.532 5.2886167008529061E-01
3L_4927043_SNP A G 0.1481 24 138 0.4344 4.3690062546893615E-01
3L_4927158_SNP G A 0.1394 23 142 0.4134 4.0983472323603021E-01
3L_4927241_SNP A C 0.1258 20 139 0.4688 4.6866211842823358E-01
3L_4927244_SNP C T 0.1235 20 142 0.4656 4.6949652158778388E-01
3L_4927254_SNP A G 0.1366 22 139 0.4396 4.3322005186534740E-01
3L_4927256_SNP A T 0.135 22 141 0.4106 4.0485447413942210E-01
3L_4927271_SNP C T 0.1304 21 140 0.6548 6.5195958415101041E-01
3L_4927288_SNP A T 0.1173 19 143 0.8009 7.9979665471453210E-01
3L_4927399_SNP A G 0.1824 29 130 0.3676 3.6203285140038732E-01
3L_4927424_SNP G A 0.05556 9 153 0.2105 2.0448289068659320E-01
3L_4927445_DEL T TT 0.08696 14 147 0.6657 6.6000532842770532E-01
3L_4927449_SNP A G 0.1187 19 141 0.3097 2.9956547561210900E-01
3L_4927664_SNP C A 0.05625 9 151 0.07368 6.9877332879581741E-02
3L_4927868_SNP C T 0.1455 24 141 0.7224 7.2037258282087901E-01
3L_4928400_SNP T C 0.0875 14 146 0.2546 2.4507006660703068E-01
3L_4928421_SNP C T 0.05 8 152 0.9935 9.9338420918428594E-01
3L_4928517_SNP G T 0.06875 11 149 0.009355 9.6175386923787569E-03
3L_4929025_SNP T G 0.1728 28 134 0.1599 1.5550316159945243E-01
3L_4929191_SNP C T 0.1925 31 130 0.4257 4.1890304064198913E-01
3L_4929240_SNP A G 0.1152 19 146 0.6457 6.4315188993345007E-01
3L_4929251_SNP T A 0.1227 20 143 0.5349 5.2943163337561616E-01
3L_4929258_SNP A T 0.1235 20 142 0.5898 5.8367375676852107E-01
3L_4929270_SNP A C 0.09756 16 148 0.9051 9.0409516985531713E-01
3L_4929281_SNP T C 0.09697 16 149 0.9 8.9921532696145900E-01
3L_4929299_SNP C A 0.1341 22 142 0.5832 5.7933194541371447E-01
3L_4929301_SNP C T 0.09697 16 149 0.9 8.9921532696145900E-01
3L_4929303_SNP T A 0.09146 15 149 0.8942 8.9304885741634144E-01
3L_4929315_SNP C A 0.1166 19 144 0.8349 8.3419237503847232E-01
3L_4929320_SNP A C 0.1429 23 138 0.6142 6.1340095876631251E-01
3L_4929336_SNP A T 0.1411 23 140 0.6903 6.8681020689964423E-01
3L_4929359_SNP A G 0.128 21 143 0.5413 5.3707495294496010E-01
3L_4929448_SNP G T 0.06667 11 154 0.6998 6.9759162393361529E-01
3L_4929563_INS TGTT T 0.09589 14 132 0.7135 7.0816296748082252E-01
3L_4929702_SNP G A 0.1553 25 136 0.4171 4.1012672327675692E-01
3L_4929861_SNP G C 0.3478 56 105 0.4991 4.9181716813204646E-01
3L_4929882_SNP G A 0.3671 58 100 0.2748 2.6266278622211592E-01
3L_4929907_INS TGAATAATGATACGGAATACGGAATGAATGAATACATGAA T 0.06707 11 153 0.5173 5.1316785795824948E-01
3L_4929910_SNP A T 0.06707 11 153 0.5173 5.1316785795824948E-01
3L_4929912_SNP T C 0.06707 11 153 0.5173 5.1316785795824948E-01
3L_4929950_SNP T A 0.327 52 107 0.4351 4.2504945002657191E-01
3L_4929961_SNP T C 0.3631 57 100 0.1926 1.8066940690731736E-01
3L_4929984_SNP C A 0.3585 57 102 0.491 4.8181549811942415E-01
3L_4930009_SNP T G 0.3758 59 98 0.3107 2.9688545298838009E-01
3L_4930011_SNP C T 0.3688 59 101 0.2914 2.8135296736011950E-01
3L_4930015_SNP T C 0.3688 59 101 0.2647 2.5484496243611443E-01
3L_4930114_SNP A T 0.3052 47 107 0.2686 2.6518014735406992E-01
3L_4930137_SNP C T 0.05625 9 151 0.3149 3.0559072332264381E-01
3L_4930288_SNP A G 0.2987 46 108 0.5 4.8922058014031655E-01
3L_4930308_SNP C T 0.1572 25 134 0.6314 6.2476224639965028E-01
3L_4930348_SNP T A 0.3038 48 110 0.9228 9.2075178385067546E-01
3L_4930415_SNP A G 0.3782 59 97 0.719 7.1111641720770158E-01
3L_4930502_SNP G C 0.1553 25 136 0.6454 6.3930370215722587E-01
3L_4930682_SNP C A 0.05 8 152 0.4928 5.2553752752449157E-01
3L_4930800_SNP A T 0.05625 9 151 0.5382 5.3883466251360668E-01
3L_4931071_SNP C T 0.2038 32 125 0.4908 5.2066680917990316E-01
3L_4931119_SNP C G 0.06211 10 151 0.6158 6.0960715633391427E-01
3L_4931138_SNP T A 0.08075 13 148 0.2953 2.8721299240829146E-01
3L_4931147_SNP A T 0.06369 10 147 0.1344 1.2344595256427815E-01
3L_4931162_SNP T A 0.07453 12 149 0.1814 1.7411054852147878E-01
3L_4931299_SNP A T 0.172 27 130 0.2474 2.3503405296475288E-01
3L_4931311_SNP T A 0.184 30 133 0.2456 2.3948083048382496E-01
3L_4931330_DEL A ATGCA 0.184 30 133 0.2365 2.3035362089754086E-01
3L_4931365_SNP T G 0.1875 30 130 0.1511 1.4729654506360479E-01
3L_4931366_SNP A C 0.1962 31 127 0.3018 2.9088006954357559E-01
3L_4931387_SNP G A 0.179 29 133 0.9162 9.1524436982258839E-01
3L_4931498_SNP G A 0.05488 9 155 0.2743 2.6975384278583436E-01
3L_4931568_SNP G A 0.35 56 104 0.57 5.6619842733335601E-01
3L_4931603_SNP C T 0.3642 59 103 0.8905 8.8890118398356532E-01
3L_4931648_SNP A G 0.3804 62 101 0.416 4.1068822432243390E-01
3L_4931660_SNP C T 0.4099 66 95 0.4547 4.4668003962005154E-01
3L_4931856_DEL T TGCTTT 0.2595 41 117 0.6768 6.7270218379221725E-01
3L_4932248_SNP C G 0.142 23 139 0.06165 5.9274797454126046E-02
3L_4932435_SNP A C 0.05521 9 154 0.2734 2.6742329262959219E-01
3L_4932468_SNP T G 0.465 73 84 0.402 4.3606444215006601E-01
3L_4932477_SNP G A 0.472 76 85 0.3255 3.6567565441561778E-01
3L_4932537_SNP G C 0.4969 80 81 0.2294 2.2239073718242675E-01
3L_4932556_SNP A T 0.4808 75 81 0.1409 1.2999411875289790E-01
3L_4932564_SNP G A 0.4717 75 84 0.1598 1.5583273809478515E-01
3L_4932630_SNP A T 0.05 8 152 0.8958 8.9406376153175671E-01
3L_4932639_SNP T C 0.4487 70 86 0.1504 1.3844712496914657E-01
3L_4932642_SNP A C 0.475 76 84 0.3628 3.5266927852604812E-01
3L_4932650_SNP G A 0.4968 77 78 0.2767 2.6117964443973407E-01
3L_4932698_SNP G A 0.3247 50 104 0.9945 9.9446692611690712E-01
3L_4932739_SNP A T 0.2327 37 122 0.5747 5.6681242454607883E-01
3L_4932867_SNP C T 0.3625 58 102 0.1917 1.8412124407418451E-01
3L_4932905_SNP A G 0.2875 46 114 0.01799 1.5743825906319737E-02
3L_4932958_SNP T G 0.4771 73 80 0.9731 9.7211507652305895E-01
3L_4932971_SNP A T 0.05556 9 153 0.5259 5.1938795741722887E-01
3L_4933030_SNP T C 0.4286 69 92 0.9314 9.3013923988755032E-01
3L_4933131_SNP C G 0.4356 71 92 0.7524 7.4972137167069719E-01
3L_4933285_SNP A T 0.4936 77 79 0.8865 8.8605768446677724E-01
3L_4933317_SNP T C 0.4783 77 84 0.7845 7.8104364629626033E-01
3L_4933746_SNP A G 0.4161 67 94 0.7915 7.8982186202293125E-01
3L_4933780_SNP T C 0.4259 69 93 0.6259 6.2504977790652283E-01
3L_4934125_SNP G C 0.4472 72 89 0.5024 5.0348432773197316E-01
3L_4934127_SNP T C 0.4596 74 87 0.5574 5.5858381987188999E-01
3L_4934130_SNP A T 0.3742 61 102 0.3782 3.8179597226957185E-01
3L_4934171_SNP C G 0.3515 58 107 0.55 5.4696087418047101E-01
3L_4934484_SNP A G 0.07975 13 150 0.462 4.5644006342263976E-01
3L_4934524_SNP G A 0.09877 16 146 0.4237 4.1713827758377031E-01
3L_4934670_SNP A G 0.08025 13 149 0.9303 9.2926948208102167E-01
3L_4934672_SNP G T 0.08589 14 149 0.8837 8.8222136302472320E-01
3L_4934726_SNP C T 0.08642 14 148 0.9284 9.2728189326875310E-01
3L_4934732_SNP C A 0.09375 15 145 0.9759 9.7543641039888751E-01
3L_4934737_SNP G C 0.05732 9 148 0.8038 7.9806018897459319E-01
3L_4934749_SNP G C 0.08333 13 143 0.8667 8.6299913040960041E-01
3L_4934750_SNP G A 0.08075 13 148 0.7392 7.3471531526415956E-01
3L_4934796_SNP A G 0.05844 9 145 0.8324 8.2618658629673614E-01
3L_4934804_SNP G T 0.1049 15 128 0.7954 7.8667204750291753E-01
3L_4934968_SNP C G 0.0604 9 140 0.374 3.6245897897603263E-01
3L_4935008_SNP C T 0.1141 17 132 0.814 8.0576626655248473E-01
3L_4935011_SNP C T 0.1074 16 133 0.866 8.5955535358165847E-01
3L_4935066_SNP A T 0.3086 50 112 0.6193 6.1398368856997676E-01
3L_4935409_SNP G C 0.3519 57 105 0.5524 5.4775689819556295E-01
3L_4935520_SNP A G 0.1758 29 136 0.2553 2.5168696722272366E-01
3L_4935530_SNP C T 0.2875 46 114 0.5091 5.0191184191422888E-01
3L_4935824_SNP A T 0.3439 54 103 0.7985 7.9547971593196753E-01
3L_4935826_SNP T A 0.3376 53 104 0.7304 7.2748566071401677E-01
3L_4935838_SNP T C 0.05 8 152 0.4037 3.9411450668338965E-01
3L_4935839_SNP C T 0.4238 64 87 0.743 7.3915548257239427E-01
3L_4935849_SNP G C 0.3563 57 103 0.8274 8.2563886288666188E-01
3L_4935865_SNP A G 0.3625 58 102 0.6028 5.9651894717690723E-01
3L_4935876_SNP T C 0.05556 9 153 0.5892 5.8309988090856379E-01
3L_4935877_SNP A C 0.3688 59 101 0.5804 5.7355937441292038E-01
3L_4935965_SNP A T 0.2112 34 127 0.421 4.1361708655080809E-01
3L_4936033_SNP T C 0.1595 26 137 0.59 5.8581625813926164E-01
3L_4936043_SNP A T 0.1543 25 137 0.609 6.0390704752088065E-01
3L_4936189_SNP C A 0.1801 29 132 0.4619 4.5476027112764983E-01
3L_4936242_INS GC G 0.2201 35 124 0.3083 3.0254665213683740E-01
3L_4936249_SNP T C 0.2422 39 122 0.2045 1.9909725869454908E-01
3L_4936355_SNP A G 0.2778 45 117 0.06623 6.2792270574963505E-02
3L_4936381_SNP T G 0.1497 22 125 0.9358 9.3456464787495697E-01
3L_4936431_INS GG G 0.1465 23 134 0.9074 9.0519620750289498E-01
3L_4936570_SNP G A 0.3636 56 98 0.4662 4.5558565557824637E-01
3L_4936574_SNP C T 0.3694 58 99 0.4821 4.7244241875537452E-01
3L_4936604_SNP T C 0.09697 16 149 0.1635 1.6031564297063139E-01
3L_4936644_SNP C T 0.4395 69 88 0.387 3.7870046230588439E-01
3L_4936918_SNP T A 0.1698 27 132 0.65 6.4280977379271942E-01
3L_4936919_SNP C T 0.1159 19 145 0.8451 8.4352662796889344E-01
3L_4936933_SNP T C 0.1728 28 134 0.4595 4.5324096921437651E-01
3L_4937007_SNP T C 0.06707 11 153 0.154 1.4962484033405410E-01
3L_4937177_SNP T C 0.05556 9 153 0.687 7.0090261315401581E-01
3L_4937528_SNP C T 0.1553 25 136 0.3268 3.2905005851332281E-01
3L_4937529_SNP T C 0.1553 25 136 0.1764 1.7361845146992050E-01
3L_4937575_INS AG A 0.3354 53 105 0.4729 4.6404267654834497E-01
3L_4937604_SNP C G 0.4837 74 79 0.05948 5.1021849445362061E-02
3L_4937681_SNP T G 0.3625 58 102 0.7417 7.3634219213875940E-01
3L_4937789_SNP T C 0.3438 55 105 0.7479 7.4347315101969613E-01
3L_4937828_SNP T C 0.3416 55 106 0.5587 5.6063008706662099E-01
3L_4937961_SNP A C 0.1049 17 145 0.1113 1.0652598726680940E-01
3L_4938031_INS TT T 0.08176 13 146 0.05159 4.6392542381778902E-02
3L_4938091_SNP T A 0.08974 14 142 0.0913 8.1507452692080248E-02
3L_4938097_SNP C T 0.2829 43 109 0.7922 8.0326416353495367E-01
3L_4938200_DEL A ATTTATTACAATACA 0.05921 9 143 0.1398 1.3011097617122347E-01
3L_4938256_DEL T TTA 0.1126 17 134 0.5106 5.2361053903361743E-01
3L_4938416_SNP T C 0.142 23 139 0.01623 1.5282261731679181E-02
3L_4938441_SNP C T 0.3797 60 98 0.006795 5.9270617738030841E-03
3L_4938498_SNP G A 0.4348 70 91 0.02439 2.1903333971883394E-02
3L_4938569_SNP A T 0.3038 48 110 0.2611 2.5193630421615609E-01
3L_4938585_DEL G GGG 0.07595 12 146 0.009294 8.0820315125190237E-03
3L_4938637_SNP C A 0.2981 48 113 0.01522 1.3829267131011857E-02
3L_4938684_SNP T C 0.09816 16 147 0.3231 3.1725378491845868E-01
3L_4938771_SNP T A 0.4224 68 93 0.02826 2.6271553835062116E-02
3L_4938772_SNP A T 0.4125 66 94 0.01234 1.2282685742778889E-02
3L_4938961_INS TT T 0.1946 29 120 0.07101 9.3761703051362444E-02
3L_4939049_INS AA A 0.1523 23 128 0.6089 5.9387984214555245E-01
3L_4939253_SNP T C 0.1104 18 145 0.01628 1.4891309913338948E-02
3L_4939286_DEL C CATC 0.09938 16 145 0.009475 8.8960990596530301E-03
3L_4939298_INS TTGC T 0.08696 14 147 0.007159 6.4473002511914639E-03
3L_4939337_SNP G T 0.1304 21 140 0.007391 6.7254657930335008E-03
3L_4939340_SNP T C 0.1043 17 146 0.004205 3.7932301055826120E-03
3L_4939448_SNP C T 0.5 79 79 0.1491 1.4230080962787539E-01
3L_4939456_SNP A G 0.1049 17 145 0.004453 3.9305985802785800E-03
3L_4939496_SNP A T 0.4938 79 81 0.1475 1.4082103452224926E-01
3L_4939600_SNP G A 0.4969 79 80 0.3585 3.5028900539270869E-01
3L_4939852_SNP A G 0.4873 77 81 0.7362 7.3121571784073214E-01
3L_4940173_SNP A G 0.07547 12 147 0.009233 7.8564728931898118E-03
3L_4940266_SNP T C 0.2812 45 115 0.6726 6.6687707770530524E-01
3L_4940342_SNP C G 0.1481 24 138 0.3606 3.5420046974267339E-01
3L_4940358_SNP A G 0.1688 27 133 0.3585 3.5649103207314470E-01
3L_4940366_SNP C T 0.375 57 95 0.8062 7.9943764696839792E-01
3L_4940388_SNP C A 0.1688 27 133 0.4045 4.0453562464994941E-01
3L_4940407_INS A AA 0.3732 53 89 0.6642 6.7706519289436029E-01
3L_4940409_SNP C G 0.2222 36 126 0.7647 7.6172977866377267E-01
3L_4940453_SNP A T 0.1667 27 135 0.8269 8.2461870873264331E-01
3L_4940458_SNP C T 0.1615 26 135 0.7745 7.7059353742872672E-01
3L_4940464_SNP T C 0.1667 27 135 0.4909 4.8863871676400750E-01
3L_4940523_SNP A G 0.1562 25 135 0.7229 7.1687809933075153E-01
3L_4940550_SNP G A 0.3851 62 99 0.6325 6.2647409891773409E-01
3L_4941075_SNP T A 0.0679 11 151 0.1684 1.6602390540344614E-01
3L_4941122_SNP T A 0.4522 71 86 0.2928 2.8175918444438786E-01
3L_4941152_SNP T C 0.06211 10 151 0.2693 2.6184025093161267E-01
3L_4941185_SNP T C 0.4214 67 92 0.4483 4.3891612909075806E-01
3L_4941237_SNP G A 0.3797 60 98 0.3058 2.9657216179924706E-01
3L_4941270_SNP T A 0.3101 49 109 0.7124 7.0635066851305073E-01
3L_4941280_SNP T C 0.0875 14 146 0.738 7.3405346896029489E-01
3L_4941349_SNP T A 0.3812 61 99 0.3848 3.7619102134530547E-01
3L_4941381_SNP T C 0.2658 42 116 0.7841 7.8302145606315643E-01
3L_4941384_SNP C G 0.3789 61 100 0.3201 3.1108378611148269E-01
3L_4941708_SNP T A 0.0625 10 150 0.3441 3.3701417026467928E-01
3L_4941841_SNP C T 0.1562 25 135 0.3493 3.4279421406420552E-01
3L_4941845_SNP G T 0.461 71 83 0.2104 1.9521455209466976E-01
3L_4941864_SNP C G 0.4586 72 85 0.1142 1.0550125877725214E-01
3L_4942131_SNP G A 0.06135 10 153 0.3454 3.3946077164449517E-01
3L_4942142_SNP T C 0.3313 54 109 0.7638 7.6071412192487275E-01
3L_4942155_MNP GGG TCA 0.3354 55 109 0.974 9.7369813617293255E-01
3L_4942164_SNP G A 0.3354 55 109 0.974 9.7369813617293255E-01
3L_4942166_SNP G T 0.3313 54 109 0.9332 9.3233456584861141E-01
3L_4942169_SNP G C 0.323 52 109 0.8759 8.7664624124571155E-01
3L_4942188_SNP T G 0.3043 49 112 0.753 7.5034453882699514E-01
3L_4942191_SNP C T 0.3043 49 112 0.7569 7.5426269747908647E-01
3L_4942231_SNP C T 0.2453 39 120 0.3941 3.8370373025487137E-01
3L_4942238_SNP T C 0.2258 35 120 0.3494 3.3511288889447644E-01
3L_4942240_SNP A G 0.2437 39 121 0.2749 2.6791501718365918E-01
3L_4942262_SNP G A 0.2671 43 118 0.6779 6.7404096657466828E-01
3L_4942268_SNP A C 0.2919 47 114 0.9312 9.3049281059625233E-01
3L_4942278_SNP A T 0.283 45 114 0.9124 9.1133032786051293E-01
3L_4942314_SNP T A 0.2284 37 125 0.7622 7.5843298658229019E-01
3L_4942321_SNP T A 0.2331 38 125 0.7464 7.4311192248651214E-01
3L_4942326_SNP T C 0.2375 38 122 0.8491 8.4890042152772127E-01
3L_4942334_SNP T C 0.2625 42 118 0.5253 5.5110520078110015E-01
3L_4942415_SNP C T 0.09091 15 150 0.3133 3.0957809841199524E-01
3L_4942503_SNP A G 0.3395 55 107 0.7385 7.3451230724173144E-01
3L_4942595_SNP C T 0.3082 49 110 0.8913 8.8879749226395721E-01
3L_4942667_INS GCGTGAGTGTGTGTGTGCGAG G 0.2449 36 111 0.4665 4.7352856411773769E-01
3L_4942901_SNP C T 0.3875 62 98 0.3552 3.4543545215013050E-01
3L_4942929_SNP T C 0.3503 55 102 0.6162 6.0552173130048637E-01
3L_4942943_SNP A G 0.3949 62 95 0.4407 4.2709195414621481E-01
3L_4942976_SNP T A 0.3019 48 111 0.6132 6.0877452118165576E-01
3L_4943017_SNP A T 0.3734 59 99 0.3971 3.8925203902072458E-01
3L_4943031_SNP G T 0.3151 46 100 0.3812 3.6606517126775795E-01
3L_4943238_SNP G T 0.0641 10 146 0.3747 3.6474226621787798E-01
3L_4943407_SNP C G 0.3782 59 97 0.6445 6.3913437023068653E-01
3L_4943473_SNP G A 0.3057 48 109 0.9065 9.0464266828468531E-01
3L_4943538_SNP A G 0.06289 10 149 0.8413 8.3851232090504568E-01
3L_4943614_INS GCAGCA G 0.3742 58 97 0.8519 8.4925482492831372E-01
3L_4943685_SNP G A 0.3625 58 102 0.8967 8.9465395332530717E-01
3L_4943733_SNP A T 0.3519 57 105 0.5989 5.9370567509639272E-01
3L_4943774_SNP G A 0.3875 62 98 0.6781 6.7221371101762484E-01
3L_4943816_DEL G GTC 0.3291 52 106 0.4837 4.7971577718315528E-01
3L_4943950_SNP A G 0.4038 63 93 0.4153 4.0605839837556146E-01
3L_4943954_SNP G A 0.4586 72 85 0.5678 5.6042975417027541E-01
3L_4944000_SNP T G 0.4934 75 77 0.6326 6.2192653646873830E-01
3L_4944020_SNP T A 0.451 69 84 0.8258 8.1991079247286014E-01
3L_4944021_SNP G A 0.4539 69 83 0.8433 8.3761298653964766E-01
3L_4944026_SNP C T 0.4679 73 83 0.6599 6.5667327898880101E-01
3L_4944082_SNP C T 0.481 76 82 0.9024 8.9996854096914858E-01
3L_4944141_SNP T C 0.4625 74 86 0.5527 5.4446455026027618E-01
3L_4944166_SNP C A 0.103 17 148 0.7073 7.0511091161738171E-01
3L_4944171_SNP T A 0.4875 78 82 0.6334 6.2767070616219778E-01
3L_4944232_SNP A G 0.06098 10 154 0.1205 1.1668855037904802E-01
3L_4944249_SNP G C 0.06098 10 154 0.1205 1.1668855037904802E-01
3L_4944340_SNP T C 0.3396 54 105 0.4308 4.2499390786607472E-01
3L_4944798_SNP A G 0.06329 10 148 0.7449 7.4518739234800135E-01
3L_4944808_SNP G A 0.06289 10 149 0.7608 7.6108441567430007E-01
3L_4945341_SNP G T 0.3101 49 109 0.4338 4.2778446853084451E-01
3L_4945342_SNP T G 0.2956 47 112 0.5268 5.1808580629342749E-01
3L_4945459_SNP G A 0.4459 70 87 0.1018 9.9510112157579433E-02
3L_4945673_SNP A G 0.3063 49 111 0.3609 3.5089247215808517E-01
3L_4945698_SNP C T 0.3438 55 105 0.06364 6.4354553626417094E-02
3L_4945721_SNP G A 0.3333 53 106 0.07017 7.0593567803710594E-02
3L_4945725_SNP G A 0.3688 59 101 0.1876 1.8958649818095152E-01
3L_4945734_SNP C A 0.327 52 107 0.06976 6.9947141344707295E-02
3L_4945832_INS C CC 0.271 42 113 0.3678 3.5598848757817159E-01
3L_4945860_SNP G A 0.128 21 143 0.9795 9.7926757662596364E-01
3L_4946078_SNP C T 0.15 24 136 0.251 2.4304171750530945E-01
3L_4946230_SNP A G 0.4416 68 86 0.146 1.3295986945848604E-01
3L_4946347_SNP C G 0.4013 63 94 0.5866 5.7911153125180648E-01
3L_4946654_SNP C T 0.1304 21 140 0.595 5.8867050682979483E-01
3L_4946711_SNP A C 0.09756 16 148 0.9443 9.4367476164980035E-01
3L_4946764_SNP G T 0.4437 71 89 0.7215 7.1786894385963262E-01
3L_4946794_SNP C G 0.375 60 100 0.6504 6.4712923638510800E-01
3L_4946799_SNP C G 0.1037 17 147 0.7951 7.9313967227745497E-01
3L_4946851_SNP C T 0.1227 20 143 0.05195 6.4814517882462175E-02
3L_4946926_SNP G A 0.3145 50 109 0.2842 2.8458092449498529E-01
3L_4947031_SNP T C 0.09756 16 148 0.9304 9.2969768467831804E-01
3L_4947149_SNP A G 0.2671 43 118 0.8306 8.2797909094699063E-01
3L_4947150_SNP C A 0.07407 12 150 0.09941 9.4701043676404972E-02
3L_4947153_SNP T C 0.08696 14 147 0.4204 4.1303994865433724E-01
3L_4947204_SNP A G 0.05521 9 154 0.599 5.9418717031627688E-01
3L_4947243_SNP A G 0.07407 12 150 0.3166 3.0945783232756607E-01
3L_4947246_SNP C T 0.1118 18 143 0.3343 3.2568735075873079E-01
3L_4947481_SNP G T 0.05696 9 149 0.2081 1.9946640510523517E-01
3L_4947668_SNP C T 0.236 38 123 0.2566 2.5275251605946591E-01
3L_4947709_SNP C T 0.2346 38 124 0.1541 1.4824759522869502E-01
3L_4947774_SNP G T 0.05556 9 153 0.2582 2.5357234951153773E-01
3L_4948070_SNP A C 0.1288 21 142 0.5881 5.8396484123874903E-01
3L_4948178_SNP G A 0.362 59 104 0.9604 9.6028347975298556E-01
3L_4948191_SNP A G 0.2609 42 119 0.2821 2.7556006422422841E-01
3L_4948246_SNP A G 0.2469 40 122 0.3087 3.0102095134339679E-01
3L_4948249_SNP T C 0.2422 39 122 0.2004 1.9750167464153179E-01
3L_4948328_SNP G A 0.2577 42 121 0.2094 2.0338975648870761E-01
3L_4948344_SNP T C 0.2593 42 120 0.3056 3.0835044789379440E-01
3L_4948636_SNP T A 0.1098 18 146 0.4012 3.9666093130915359E-01
3L_4948637_SNP T C 0.1098 18 146 0.4012 3.9666093130915359E-01
3L_4948727_SNP T C 0.06289 10 149 0.6671 6.5975598032784433E-01
3L_4948936_SNP G A 0.2256 37 127 0.4536 4.4879418899885792E-01
3L_4948958_SNP A G 0.236 38 123 0.3457 3.4216936479901860E-01
3L_4948960_SNP T C 0.2393 39 124 0.3978 3.9203897825898337E-01
3L_4948971_DEL GGCTATTGG G 0.2454 40 123 0.3366 3.2998020728514221E-01
3L_4948995_SNP G C 0.2454 40 123 0.3406 3.3421893228780764E-01
3L_4949021_SNP T C 0.3077 48 108 0.967 9.6610662887442766E-01
3L_4949031_SNP T C 0.2516 40 119 0.3173 3.0741533118884989E-01
3L_4949037_SNP G A 0.274 40 106 0.4839 4.8304838667161620E-01
3L_4949051_SNP G C 0.2927 48 116 0.9963 9.9628672565543508E-01
3L_4949057_SNP C T 0.2883 47 116 0.9532 9.5261045946318723E-01
3L_4949068_SNP T G 0.3 48 112 0.9527 9.5182854689593532E-01
3L_4949069_SNP T G 0.2883 47 116 0.8807 8.7958127662507601E-01
3L_4949165_SNP T G 0.2795 45 116 0.8325 8.2989966997910081E-01
3L_4949187_SNP A T 0.1605 26 136 0.9885 9.8828385122974538E-01
3L_4949196_SNP A T 0.1595 26 137 0.9053 9.0405869110208192E-01
3L_4949695_SNP A G 0.1227 20 143 0.1703 1.6524418188191836E-01
3L_4949787_SNP G A 0.1456 23 135 0.04058 3.5658982825344313E-02
3L_4950102_SNP A G 0.1524 25 139 0.2022 1.9774664037438527E-01
3L_4950178_SNP C T 0.1358 22 140 0.4026 3.9638275960301672E-01
3L_4950197_SNP T G 0.08589 14 149 0.0155 1.4253106041509417E-02
3L_4950217_SNP G A 0.1288 21 142 0.2837 2.7911186862466408E-01
3L_4950263_SNP C T 0.1429 23 138 0.1665 1.6205993401380026E-01
3L_4950603_SNP C G 0.1313 21 139 0.8976 8.9586040110678455E-01
3L_4950647_SNP G A 0.1491 24 137 0.5616 5.5426540524495693E-01
3L_4950756_SNP C T 0.1772 28 130 0.6384 6.2995118798958838E-01
3L_4950791_SNP A G 0.1635 26 133 0.8217 8.1787923788357819E-01
3L_4950808_SNP C T 0.2112 34 127 0.7015 6.9701799936933617E-01
3L_4950812_SNP C T 0.1987 31 125 0.7637 7.6148198082800944E-01
3L_4950841_SNP A G 0.1429 23 138 0.9255 9.2430253294558773E-01
3L_4950846_SNP C G 0.1304 21 140 0.9785 9.7863698132726218E-01
3L_4950867_SNP G T 0.1375 22 138 0.8318 8.2953631540134953E-01
3L_4950986_SNP A G 0.2407 39 123 0.9616 9.6106469427195551E-01
3L_4951054_SNP T C 0.2089 33 125 0.4892 4.8145907801212440E-01
3L_4951145_SNP C T 0.2454 40 123 0.5717 5.6834522296162315E-01
3L_4951182_SNP C T 0.2209 36 127 0.9195 9.1851178566988789E-01
3L_4951194_SNP G C 0.1037 17 147 0.9445 9.4396603449700345E-01
3L_4951204_SNP C T 0.2236 36 125 0.6451 6.4026261427088627E-01
3L_4951222_SNP A T 0.1288 21 142 0.1624 1.5723069461367489E-01
3L_4951234_SNP A T 0.1288 21 142 0.203 1.9831558245851100E-01
3L_4951298_SNP T G 0.05521 9 154 0.2142 2.0887507834276853E-01
3L_4951366_SNP G A 0.3711 59 100 0.7188 7.1326478181340280E-01
3L_4951560_SNP A G 0.1358 22 140 0.02947 2.7378855057993635E-02
3L_4951618_SNP A G 0.1119 15 119 0.9028 8.9510071660786894E-01
3L_4951803_INS A AGA 0.07333 11 139 0.04159 5.0936196857268891E-02
3L_4951850_SNP G A 0.3951 64 98 0.2491 2.4123301645450890E-01
3L_4951873_SNP T C 0.1975 32 130 0.4662 4.6158044149243072E-01
3L_4951884_DEL TGC ACGTA 0.1925 31 130 0.5713 5.6612144793376673E-01
3L_4951922_SNP T A 0.09146 15 149 0.9251 9.2432355002515509E-01
3L_4951940_SNP A T 0.07927 13 151 0.1536 1.4942048243197370E-01
3L_4951998_SNP A G 0.4125 66 94 0.8345 8.3104935450680173E-01
3L_4952007_SNP G A 0.06667 11 154 0.7232 7.2116967019774725E-01
3L_4952010_SNP C A 0.4025 64 95 0.7693 7.6538848834644424E-01
3L_4952126_SNP T C 0.4313 69 91 0.2482 2.3989761371701002E-01
3L_4952133_SNP T C 0.4038 63 93 0.7761 7.7161987351728489E-01
3L_4952146_SNP A G 0.4214 67 92 0.1633 1.5749322234041363E-01
3L_4952159_SNP G C 0.08025 13 149 0.004229 3.6568040693338638E-03
3L_4952202_SNP G A 0.327 52 107 0.09374 8.7054595479838737E-02
3L_4952395_DEL C CAAAC 0.3038 48 110 0.4047 3.9491786454437372E-01
3L_4952446_SNP A G 0.05556 9 153 0.1292 1.2416623326045206E-01
3L_4953060_SNP T C 0.2174 35 126 0.5495 5.4264085920424976E-01
3L_4953663_SNP A G 0.1975 32 130 0.4092 4.0364215916740775E-01
3L_4953678_SNP T A 0.1761 28 131 0.9829 9.8253734947220994E-01
3L_4953751_SNP C T 0.05521 9 154 0.9291 9.2825745091270451E-01
3L_4953981_SNP A C 0.2919 47 114 0.684 6.7921860894422237E-01
3L_4953995_SNP T C 0.3395 55 107 0.9389 9.3809549669791470E-01
3L_4953996_SNP A G 0.4348 70 91 0.6404 6.3539847828383134E-01
3L_4954000_SNP A C 0.4286 69 92 0.5928 5.8846853463449911E-01
3L_4954017_SNP A C 0.2112 34 127 0.5033 5.0579583295467501E-01
3L_4954018_SNP C A 0.07317 12 152 0.7323 7.2951524245557908E-01
3L_4954025_SNP C G 0.425 68 92 0.7086 7.0346257871344320E-01
3L_4954058_SNP T A 0.2138 34 125 0.8143 8.1077663348644124E-01
3L_4954126_SNP T A 0.4465 71 88 0.148 1.3849170373752817E-01
3L_4954146_SNP A T 0.2812 45 115 0.4339 4.2441336372764749E-01
3L_4954147_SNP A T 0.4528 72 87 0.1682 1.5918376406359369E-01
3L_4954151_SNP A G 0.2812 45 115 0.4339 4.2441336372764749E-01
3L_4954168_SNP A C 0.1118 18 143 0.8795 8.7734799050661760E-01
3L_4954171_SNP A G 0.4487 70 86 0.1222 1.1458917509017508E-01
3L_4954558_SNP T G 0.4713 74 83 0.1542 1.4308651746067613E-01
3L_4954573_SNP G A 0.3354 54 107 0.1022 9.6743208314544860E-02
3L_4954598_SNP A G 0.1667 27 135 0.7445 7.4142117549671660E-01
3L_4954600_DEL C CCCCGGGCCACGAAACAAAGCGC 0.1667 27 135 0.7445 7.4142117549671660E-01
3L_4955042_SNP G A 0.4903 76 79 0.2327 2.2255616819209223E-01
3L_4955047_SNP G C 0.4904 77 80 0.152 1.4377789569441801E-01
3L_4955632_SNP A G 0.09091 15 150 0.1355 1.3254836519412727E-01
3L_4955737_SNP C T 0.09202 15 148 0.1266 1.2303768461172926E-01
3L_4955740_SNP T A 0.08642 14 148 0.06513 6.2671858510136388E-02
3L_4955759_SNP T A 0.08642 14 148 0.1652 1.6059294613597086E-01
3L_4955783_SNP C T 0.2147 35 128 0.1936 1.9046084799985841E-01
3L_4955787_SNP A C 0.09146 15 149 0.9674 9.6722300714465359E-01
3L_4955790_SNP T C 0.05 8 152 0.387 3.7930715891232480E-01
3L_4955796_SNP A C 0.1761 28 131 0.1489 1.4301690820179391E-01
3L_4955798_SNP T C 0.07547 12 147 0.904 9.0294975761822271E-01
3L_4955800_SNP A C 0.08696 14 147 0.9599 9.5928649221080586E-01
3L_4955810_SNP T G 0.06748 11 152 0.4153 4.0907608878713464E-01
3L_4955823_SNP T C 0.08642 14 148 0.9472 9.4661586971061440E-01
3L_4955853_SNP T C 0.08075 13 148 0.1363 1.3035295021011883E-01
3L_4955985_SNP C G 0.1728 28 134 0.3537 3.4820173588462500E-01
3L_4955990_SNP A G 0.1761 28 131 0.236 2.2666500424567271E-01
3L_4955991_SNP G A 0.1824 29 130 0.3534 3.4609477075133976E-01
3L_4956036_SNP A C 0.2422 39 122 0.09761 9.6364125949624291E-02
3L_4956062_SNP A G 0.4125 66 94 0.5097 5.0111719611342953E-01
3L_4956086_SNP A G 0.4375 70 90 0.1377 1.2986256165309018E-01
3L_4956141_SNP T C 0.1235 20 142 0.5065 5.0120961670885011E-01
3L_4956153_SNP G A 0.2437 39 121 0.07725 7.2567122962860303E-02
3L_4956156_SNP A G 0.1288 21 142 0.4311 4.2654075878151843E-01
3L_4956177_SNP G A 0.4417 72 91 0.8383 8.3634827991362592E-01
3L_4956180_SNP G C 0.4417 72 91 0.8383 8.3634827991362592E-01
3L_4956201_SNP A G 0.1242 20 141 0.4341 4.2736728562186821E-01
3L_4956222_SNP A G 0.2671 43 118 0.7066 7.0268168929501207E-01
3L_4956240_SNP G C 0.1288 21 142 0.5059 5.0230717811178471E-01
3L_4956255_SNP A T 0.2883 47 116 0.2916 2.8696348638119118E-01
3L_4956507_SNP C A 0.1049 17 145 0.3979 3.9239415043824843E-01
3L_4956510_SNP A C 0.07453 12 149 0.2496 2.4563028029583878E-01
3L_4956522_SNP G A 0.25 41 123 0.07952 7.6444360092713215E-02
3L_4956549_SNP G A 0.1235 20 142 0.1653 1.5887214345650091E-01
3L_4956723_SNP C T 0.118 19 142 0.372 3.6408007988485791E-01
3L_4956786_SNP A G 0.08025 13 149 0.1101 1.0604832479692639E-01
3L_4956926_SNP A G 0.07362 12 151 0.5107 5.0680485927243879E-01
3L_4956935_SNP T A 0.4591 73 86 0.6492 6.4431090476292507E-01
3L_4956936_SNP C A 0.4528 72 87 0.6777 6.7606479153239540E-01
3L_4956955_SNP T C 0.07407 12 150 0.4945 4.9082832006983390E-01
3L_4956973_SNP A T 0.07453 12 149 0.5194 5.1371968663477863E-01
3L_4956985_SNP T C 0.06748 11 152 0.3156 3.1046199612740633E-01
3L_4956994_SNP C G 0.06748 11 152 0.3248 3.2029802544145614E-01
3L_4956998_SNP A G 0.06707 11 153 0.3168 3.1307713834205708E-01
3L_4957006_SNP T A 0.07317 12 152 0.3727 3.6906938208567630E-01
3L_4957010_SNP T A 0.09259 15 147 0.1212 1.2568981134569590E-01
3L_4957013_SNP A C 0.09202 15 148 0.1481 1.4423386865704502E-01
3L_4957037_SNP T C 0.1739 28 133 0.06456 6.1143384981058542E-02
3L_4957043_SNP G A 0.179 29 133 0.05142 4.8781104781231467E-02
3L_4957061_SNP T A 0.2812 45 115 0.29 2.8493266817916807E-01
3L_4957065_SNP T C 0.4591 73 86 0.5995 5.9218417691322267E-01
3L_4957071_SNP A G 0.391 61 95 0.5981 5.9761739334368680E-01
3L_4957083_SNP A T 0.3885 61 96 0.7119 7.1172522716625108E-01
3L_4957154_SNP T G 0.09259 15 147 0.1469 1.4190203340106533E-01
3L_4957221_SNP A T 0.1592 25 132 0.1069 1.0025516422373004E-01
3L_4957229_SNP G A 0.1925 31 130 0.1211 1.1548336095792289E-01
3L_4957303_DEL ATTTCAGTTCA A 0.2878 40 99 0.7962 7.8623505989989684E-01
3L_4957594_DEL T TA 0.1056 17 144 0.08407 8.3066682886077839E-02
3L_4957693_SNP C T 0.09877 16 146 0.1779 1.7249698832030025E-01
3L_4957845_SNP T G 0.3522 56 103 0.7147 7.1211471274231641E-01
3L_4957868_SNP G A 0.09317 15 146 0.1414 1.3531799107103659E-01
3L_4958307_SNP G T 0.09877 16 146 0.9148 9.1543164699074309E-01
3L_4958355_SNP G A 0.07453 12 149 0.1096 1.3666974080676153E-01
3L_4958356_SNP T C 0.1242 20 141 0.9142 9.1326253216517117E-01
3L_4958358_SNP C T 0.1111 18 144 0.4044 3.9862117472955183E-01
3L_4958427_SNP C T 0.1043 17 146 0.3165 3.1192081663837801E-01
3L_4958434_DEL G GAATCG 0.07006 11 146 0.102 9.3866699499848272E-02
3L_4958514_SNP T G 0.2357 37 120 0.5841 5.7452019313926117E-01
3L_4958515_SNP G T 0.2549 39 114 0.4459 4.5774366420671397E-01
3L_4958536_SNP T C 0.1049 17 145 0.3134 3.0745920742243782E-01
3L_4958595_SNP C A 0.1543 25 137 0.7574 7.5386646884048769E-01
3L_4958603_SNP C T 0.1902 31 132 0.5769 5.7236535611692962E-01
3L_4958609_SNP G C 0.1902 31 132 0.5769 5.7236535611692962E-01
3L_4958644_SNP C T 0.1902 31 132 0.5769 5.7236535611692962E-01
3L_4958704_INS TTCACATATCA T 0.06135 10 153 0.2825 2.7681781259350291E-01
3L_4958781_SNP T C 0.1258 20 139 0.208 2.0126336644654885E-01
3L_4958810_SNP C A 0.1242 20 141 0.5775 5.7398296784497782E-01
3L_4958814_SNP A G 0.1187 19 141 0.767 7.6349738007086265E-01
3L_4958820_SNP A G 0.1203 19 139 0.9117 9.1036225930502468E-01
3L_4958880_SNP T A 0.09202 15 148 0.2174 2.1300403688168923E-01
3L_4959002_DEL G GG 0.06832 11 150 0.99 9.8981388272180415E-01
3L_4959313_SNP A C 0.2037 33 129 0.3104 3.0468795413785532E-01
3L_4959361_SNP G A 0.1509 24 135 0.9544 9.5336757475040335E-01
3L_4959365_SNP G A 0.1656 27 136 0.8548 8.5333433272203807E-01
3L_4959573_SNP G A 0.2075 33 126 0.3794 3.6954276324584168E-01
3L_4959580_SNP C G 0.1728 28 134 0.5862 5.8179887364158445E-01
3L_4959590_SNP A G 0.1728 28 134 0.5862 5.8179887364158445E-01
3L_4959600_SNP A C 0.225 36 124 0.3838 3.7545849309771206E-01
3L_4959602_SNP T C 0.1772 28 130 0.5437 5.3592484557211473E-01
3L_4959607_SNP G T 0.1677 27 134 0.5514 5.4557342306512802E-01
3L_4959614_SNP A T 0.05488 9 155 0.5456 5.4139811934346782E-01
3L_4959622_SNP A G 0.1677 27 134 0.5511 5.4523783275087290E-01
3L_4959649_SNP A G 0.1635 26 133 0.3838 3.7765096778985874E-01
3L_4959654_SNP A G 0.18 27 123 0.4771 4.6708198030214720E-01
3L_4959657_SNP G A 0.1824 27 121 0.4922 4.7966851159090218E-01
3L_4959692_SNP A C 0.07143 11 143 0.2004 1.9426743964240656E-01
3L_4959694_SNP A G 0.07097 11 144 0.2041 1.9889611467774526E-01
3L_4959695_SNP G C 0.06452 10 145 0.4357 4.3542986811088980E-01
3L_4959698_SNP A C 0.06536 10 143 0.147 1.4221866229793600E-01
3L_4959768_SNP A T 0.07051 11 145 0.2009 1.9714711400551044E-01
3L_4959820_SNP C T 0.2733 41 109 0.8499 8.4762944708073862E-01
3L_4959822_SNP T C 0.2752 41 108 0.9854 9.8499549238732031E-01
3L_4960036_SNP G A 0.4122 61 87 0.829 8.2393424207488841E-01
3L_4960229_SNP A T 0.06173 10 152 0.6583 6.5441609701884040E-01
3L_4960420_SNP T C 0.4357 61 79 0.0736 1.0781517324333068E-01
3L_4960572_DEL ACA A 0.2632 40 112 0.5301 5.3012984047222611E-01
3L_4960578_SNP A G 0.06875 11 149 0.3314 3.2828353291042234E-01
3L_4960586_SNP A T 0.2745 42 111 0.7233 7.1846153738297347E-01
3L_4960662_DEL T TATACTGCT 0.075 12 148 0.6375 6.3555109322674097E-01
3L_4960704_SNP T C 0.06289 10 149 0.2048 1.9618816362455205E-01
3L_4961048_SNP A T 0.05521 9 154 0.7096 7.0744748612461883E-01
3L_4961056_SNP T C 0.06135 10 153 0.4795 4.7424462474325391E-01
3L_4961073_SNP G A 0.3478 56 105 0.3551 3.4665100663127890E-01
3L_4961083_SNP T C 0.07975 13 150 0.9491 9.4869638481829877E-01
3L_4961239_SNP C T 0.1411 23 140 0.3869 3.8056427297950102E-01
3L_4961263_SNP T C 0.09146 15 149 0.1614 1.5730389997748528E-01
3L_4961536_SNP C G 0.1069 17 142 0.7792 7.7626683658385687E-01
3L_4961674_SNP A G 0.08075 13 148 0.1879 1.8143155681227008E-01
3L_4961774_SNP T G 0.07143 11 143 0.147 1.3879123687683037E-01
3L_4961788_SNP T C 0.2152 34 124 0.858 8.5648300559641721E-01
3L_4961898_SNP T C 0.216 35 127 0.4207 4.1447452445571342E-01
3L_4961933_SNP A T 0.3205 50 106 0.6554 6.5049539561525327E-01
3L_4961996_SNP A G 0.2125 34 126 0.8739 8.7259850958993379E-01
3L_4962000_SNP C T 0.07975 13 150 0.1777 1.7242519013494173E-01
3L_4962157_SNP C G 0.1938 31 129 0.3996 3.9505210087159148E-01
3L_4962204_INS TT T 0.07746 11 131 0.007081 1.0954002880889395E-02
3L_4962309_SNP A T 0.06211 10 151 0.3259 3.2413562671295826E-01
3L_4962384_SNP A T 0.06748 11 152 0.0213 1.9813167677967841E-02
3L_4962584_SNP T C 0.09317 15 146 0.3468 3.3998942700325574E-01
3L_4962633_SNP T C 0.09146 15 149 0.8179 8.1679625688682034E-01
3L_4962678_SNP T C 0.09202 15 148 0.8467 8.4465654098457588E-01
3L_4962764_SNP G A 0.08696 14 147 0.6446 6.4979450316683096E-01
3L_4962783_SNP T C 0.07362 12 151 0.07959 7.6979371842753955E-02
3L_4962833_SNP A G 0.09877 16 146 0.03617 3.3396825859421775E-02
3L_4962838_SNP T G 0.2733 44 117 0.6279 6.2267450820175652E-01
3L_4962948_SNP C T 0.2687 43 117 0.7574 7.5322875887057150E-01
3L_4962970_INS CACAAGCCCC C 0.2222 34 119 0.182 2.1779874604919625E-01
3L_4962973_SNP A T 0.2562 41 119 0.7533 7.5374777500636381E-01
3L_4962975_SNP C T 0.05063 8 150 0.3993 3.9434118443576061E-01
3L_4963023_SNP C T 0.06832 11 150 0.1139 1.0877110130868484E-01
3L_4963055_SNP G A 0.2327 37 122 0.7998 7.9526049405757171E-01
3L_4963070_SNP G A 0.2901 47 115 0.6531 6.4894764718085063E-01
3L_4963135_SNP G A 0.08696 14 147 0.3435 3.3735452943968824E-01
3L_4963163_SNP C T 0.09375 15 145 0.2688 2.6070273183205550E-01
3L_4963210_SNP A G 0.2756 43 113 0.3947 3.9395391833359616E-01
3L_4963430_SNP A T 0.08642 14 148 0.4567 4.4946870520992854E-01
3L_4963444_SNP T C 0.1043 17 146 0.835 8.3272671034479540E-01
3L_4963461_SNP C G 0.1187 19 141 0.4809 4.7377670904382296E-01
3L_4963470_DEL AC TAGATCGCAATAATA 0.09146 15 149 0.4624 4.5790178605875553E-01
3L_4963484_SNP G A 0.1689 25 123 0.5993 6.1978435243965424E-01
3L_4963499_SNP A G 0.2469 40 122 0.4542 4.4811425067421939E-01
3L_4963572_SNP A T 0.1104 18 145 0.975 9.7527681142277178E-01
3L_4963607_DEL G GTCCGGA 0.1783 28 129 0.05495 6.9759000536475407E-02
3L_4963668_SNP T G 0.08025 13 149 0.4628 4.5904815170320734E-01
3L_4963854_SNP T C 0.2179 34 122 0.1981 1.9670577094092001E-01
3L_4963894_SNP T C 0.1472 24 139 0.5877 5.8393465456343052E-01
3L_4963931_SNP T G 0.09756 16 148 0.654 6.5056498033470533E-01
3L_4964014_SNP C G 0.3484 54 101 0.9268 9.2480295220695374E-01
3L_4964095_SNP G A 0.441 71 90 0.3393 3.3322468413660533E-01
3L_4964253_SNP A T 0.05696 9 149 0.1554 1.4812236059189410E-01
3L_4964361_SNP G C 0.0559 9 152 0.2591 2.5216362269268189E-01
3L_4964474_SNP T C 0.07547 12 147 0.5306 5.2251769230396472E-01
3L_4964603_SNP G A 0.3148 51 111 0.3272 3.2146882604638183E-01
3L_4964636_SNP A T 0.3101 49 109 0.3329 3.2163542126252620E-01
3L_4964656_SNP G A 0.2548 40 117 0.07297 6.6614529512249596E-02
3L_4964818_SNP T A 0.2298 37 124 0.9724 9.7195259317408911E-01
3L_4964826_SNP T C 0.06707 11 153 0.3372 3.4367630117231063E-01
3L_4964882_SNP C T 0.3418 54 104 0.6571 6.5044528323439965E-01
3L_4964890_SNP G A 0.3418 54 104 0.8683 8.6886646462609207E-01
3L_4964920_SNP A C 0.3797 60 98 0.6876 6.8097197994656278E-01
3L_4964941_SNP G T 0.09091 14 140 0.6414 6.3441885815356835E-01
3L_4964967_SNP G T 0.1392 22 136 0.3955 3.8213736267301235E-01
3L_4964968_SNP A T 0.1392 22 136 0.395 3.8161925254272600E-01
3L_4964999_SNP T C 0.05 8 152 0.2716 2.6119811238851676E-01
3L_4965029_SNP C A 0.0625 10 150 0.275 2.6828121873642585E-01
3L_4965030_SNP C T 0.06329 10 148 0.2785 2.6891824886487747E-01
3L_4965032_DEL A AAACCCCTTTCCA 0.06289 10 149 0.2739 2.6570185163877913E-01
3L_4965046_SNP T C 0.06329 10 148 0.2738 2.6416280052289842E-01
3L_4965102_SNP A G 0.2671 43 118 0.6143 6.0762413201245535E-01
3L_4965505_SNP T G 0.05625 9 151 0.4132 4.0695099502146770E-01
3L_4965536_SNP G A 0.06173 10 152 0.3244 3.1724501970463659E-01
3L_4965638_SNP C T 0.2883 47 116 0.7397 7.3734522606651598E-01
3L_4965697_INS GTG G 0.2774 43 112 0.8472 8.4263519165922751E-01
3L_4965721_SNP C A 0.2822 46 117 0.9859 9.8565859242741671E-01
3L_4965844_SNP G A 0.3836 61 98 0.9025 9.0104350036154368E-01
3L_4965853_INS CC C 0.08228 13 145 0.1267 1.2253366776841079E-01
3L_4965877_SNP C A 0.4841 76 81 0.7505 7.4587094809326615E-01
3L_4965929_SNP T A 0.3861 61 97 0.1705 1.6422266379736095E-01
3L_4965947_SNP G A 0.08642 14 148 0.7519 7.4973527517334482E-01
3L_4965960_SNP T A 0.08537 14 150 0.8704 8.6898053289015831E-01
3L_4965966_SNP C G 0.2857 46 115 0.1331 1.2978580850340682E-01
3L_4965967_SNP G C 0.3354 54 107 0.4913 4.8498525622804090E-01
3L_4965994_SNP G T 0.323 52 109 0.7167 7.1264961562723772E-01
3L_4966025_SNP A T 0.2638 43 120 0.7433 7.4007947136955710E-01
3L_4966030_SNP C A 0.2683 44 120 0.6781 6.7498428304165325E-01
3L_4966033_SNP A G 0.2577 42 121 0.7718 7.7004467351434935E-01
3L_4966101_SNP A C 0.1358 22 140 0.5901 5.8532759070011720E-01
3L_4966114_SNP T C 0.1429 23 138 0.5776 5.7233766676957198E-01
3L_4966214_SNP A C 0.2454 40 123 0.7065 7.0386094432841850E-01
3L_4966467_SNP A C 0.4684 74 84 0.7523 7.5159677307380490E-01
3L_4966494_SNP C T 0.3182 49 105 0.1513 1.3713300693245656E-01
3L_4966526_INS CA C 0.2303 35 117 0.8008 7.9726296725914569E-01
3L_4966527_SNP A C 0.1733 26 124 0.04552 4.1238955751655697E-02
3L_4966635_SNP A T 0.3522 56 103 0.1921 1.8493073899368673E-01
3L_4966701_SNP T C 0.2722 43 115 0.06269 5.9331168124282040E-02
3L_4966779_SNP A G 0.4902 75 78 0.5669 5.5429818441927936E-01
3L_4966815_DEL A AGCGTAA 0.06748 11 152 0.4005 3.9468407644684056E-01
3L_4966819_SNP A T 0.3873 55 87 0.275 2.6197143923735100E-01
3L_4966862_SNP T A 0.06748 11 152 0.3922 3.8613995950949831E-01
3L_4966863_SNP A G 0.2625 42 118 0.03632 3.3520203722166741E-02
3L_4966865_SNP A T 0.327 52 107 0.1332 1.2590157098821586E-01
3L_4966881_SNP C T 0.1728 28 134 0.06399 6.0931212060438417E-02
3L_4966891_SNP T A 0.2012 33 131 0.06473 6.2104975848504350E-02
3L_4966906_SNP T C 0.2675 42 115 0.2329 2.6579560780304778E-01
3L_4966913_SNP T A 0.06832 11 150 0.3997 3.9205552073971650E-01
3L_4966941_SNP C T 0.0566 9 150 0.463 4.5348696949819356E-01
3L_4966962_SNP G A 0.2595 41 117 0.08644 7.9361092930206184E-02
3L_4967065_SNP A T 0.3292 53 108 0.6857 6.8040083372575599E-01
3L_4967162_SNP C G 0.3889 63 99 0.8211 8.1844193177261448E-01
3L_4967215_SNP G T 0.2847 39 98 0.7261 7.1653936579833921E-01
3L_4967241_SNP A G 0.1379 20 125 0.9892 9.8886371160372921E-01
3L_4967299_SNP A G 0.1553 25 136 0.1163 1.0999616512258970E-01
3L_4967319_SNP T C 0.1481 24 138 0.09593 9.1143128435707599E-02
3L_4967330_SNP T C 0.06098 10 154 0.0482 4.6007131179700678E-02
3L_4967459_SNP G T 0.09259 15 147 0.5064 5.0147287286723596E-01
3L_4967495_SNP A C 0.06748 11 152 0.4498 4.4423664861827639E-01
3L_4967591_DEL C CC 0.05263 8 144 0.7315 7.2533864234862566E-01
3L_4967760_SNP A G 0.08075 13 148 0.3657 3.5896630105166227E-01
3L_4967916_SNP A G 0.1852 30 132 0.6808 6.7574009733898910E-01
3L_4967917_SNP T G 0.05625 9 151 0.3618 3.5359762049077925E-01
3L_4967927_SNP C T 0.07453 12 149 0.4148 4.0801507097225564E-01
3L_4967935_INS GCTATACT C 0.4938 80 82 0.9282 9.2735646515244985E-01
3L_4968050_SNP T C 0.06211 10 151 0.5525 5.4729273964225333E-01
3L_4968069_SNP T C 0.05696 9 149 0.8163 8.1401486074720453E-01
3L_4968116_SNP G C 0.3396 54 105 0.2262 2.1740442957967643E-01
3L_4968270_SNP A T 0.4812 77 83 0.7905 7.8666894281460054E-01
3L_4968323_SNP A T 0.2949 46 110 0.873 8.6985411247258315E-01
3L_4968464_SNP G C 0.08485 14 151 0.1429 1.3984440239310103E-01
3L_4968469_SNP C T 0.1776 27 125 0.2172 2.0017887548731461E-01
3L_4968473_SNP T C 0.06211 10 151 0.478 4.6999204793969362E-01
3L_4968474_SNP A G 0.2781 42 109 0.4818 4.6244574044195841E-01
3L_4968541_SNP G A 0.08075 13 148 0.0562 5.1763609567521421E-02
3L_4968568_SNP A G 0.06918 11 148 0.867 8.6577077285828163E-01
3L_4968638_SNP C A 0.06875 11 149 0.8869 8.8687501532825819E-01
3L_4968755_SNP A G 0.07407 12 150 0.5639 5.5761656950931981E-01
3L_4968780_SNP T C 0.07975 13 150 0.6142 6.0956424439309886E-01
3L_4968791_SNP A G 0.07595 12 146 0.5512 5.4366564739854284E-01
3L_4968922_SNP C G 0.175 28 132 0.8492 8.4686359329274141E-01
3L_4968931_SNP A G 0.1242 20 141 0.7176 7.1382854298058773E-01
3L_4968955_SNP C A 0.08176 13 146 0.349 3.5092377257837648E-01
3L_4969019_SNP T C 0.4596 74 87 0.738 7.3326654642828604E-01
3L_4969027_SNP T A 0.2956 47 112 0.8273 8.2563924604169903E-01
3L_4969103_SNP G A 0.135 22 141 0.5476 5.5198307665364577E-01
3L_4969109_SNP A C 0.1235 20 142 0.92 9.1895899259305258E-01
3L_4969119_SNP T C 0.07453 12 149 0.2656 2.5880399417555389E-01
3L_4969124_MNP GCT CAA 0.1411 23 140 0.8828 8.8176676828478784E-01
3L_4969144_SNP T G 0.08537 14 150 0.7679 7.6552157799576970E-01
3L_4969164_SNP A T 0.08025 13 149 0.1673 1.6257448436788424E-01
3L_4969182_SNP C A 0.109 17 139 0.9553 9.5501664799591590E-01
3L_4969189_SNP T C 0.2704 43 116 0.5684 5.6094337349714851E-01
3L_4969278_SNP A T 0.06173 10 152 0.7796 7.7653269204043607E-01
3L_4969384_SNP A C 0.1195 19 140 0.3467 3.3798862872078805E-01
3L_4969390_SNP A T 0.1195 19 140 0.3257 3.1669408610887728E-01
3L_4969392_SNP G A 0.2537 34 100 0.582 5.5443495282567590E-01
3L_4969396_SNP T C 0.1146 18 139 0.36 3.5084399114798437E-01
3L_4969397_SNP A G 0.275 44 116 0.6464 6.4066094577196797E-01
3L_4969421_SNP C G 0.06918 11 148 0.138 1.3208103426737905E-01
3L_4969424_SNP A G 0.4589 67 79 0.8991 8.9527295281609098E-01
3L_4969447_SNP A G 0.4938 79 81 0.8421 8.3892380700461389E-01
3L_4969457_SNP T C 0.4908 80 83 0.9189 9.1781890749876971E-01
3L_4969492_SNP C T 0.0679 11 151 0.393 3.8736781072421422E-01
3L_4969502_SNP T C 0.4969 79 80 0.9154 9.1370692571462064E-01
3L_4969604_SNP A T 0.0559 9 152 0.9581 9.5745465131408769E-01
3L_4969614_SNP A T 0.4516 70 85 0.6789 6.7197343687927802E-01
3L_4969616_SNP G A 0.4586 72 85 0.8379 8.3366938842903682E-01
3L_4969630_SNP T C 0.1358 22 140 0.7087 7.0514735009424001E-01
3L_4969684_SNP A G 0.07453 12 149 0.2644 2.5750202090695262E-01
3L_4969686_DEL C CGCGCGATACGC 0.1603 25 131 0.4925 4.8006332293887533E-01
3L_4969716_SNP T G 0.06211 10 151 0.9526 9.5169845876517090E-01
3L_4969760_DEL C CAC 0.06135 10 153 0.9187 9.1766098558244558E-01
3L_4969765_SNP T A 0.05556 9 153 0.9749 9.7455113504108981E-01
3L_4969939_SNP T C 0.06098 10 154 0.9866 9.8646458215798849E-01
3L_4969951_DEL T TTTCGCCT 0.06135 10 153 0.9812 9.8091311849726570E-01
3L_4970029_SNP T C 0.3082 49 110 0.4128 4.0673870002371115E-01
3L_4970076_SNP T C 0.3827 62 100 0.7819 7.7942467449856867E-01
3L_4970117_SNP C G 0.3291 52 106 0.9653 9.6478249048116627E-01
3L_4970162_SNP T G 0.0679 11 151 0.3505 3.4385481640762539E-01
3L_4970164_SNP C T 0.3567 56 101 0.3017 2.9990319302287105E-01
3L_4970169_SNP A T 0.05521 9 154 0.8101 8.0793781756379390E-01
3L_4970180_SNP A T 0.05521 9 154 0.8101 8.0793781756379390E-01
3L_4970183_SNP C T 0.07927 13 151 0.2489 2.4435350273817413E-01
3L_4970254_SNP C T 0.05 8 152 0.9861 9.8588452825217576E-01
3L_4970259_SNP C T 0.05442 8 139 0.6269 6.1631202963148124E-01
3L_4970262_SNP T C 0.2436 38 118 0.2678 2.7756331661174516E-01
3L_4970267_SNP G A 0.4483 65 80 0.3072 2.9244271862718507E-01
3L_4970268_SNP A G 0.1043 17 146 0.5574 5.5301690870336762E-01
3L_4970277_SNP G T 0.4872 76 80 0.7941 8.0167997321606033E-01
3L_4970293_SNP T C 0.4494 71 87 0.9431 9.4169723044576892E-01
3L_4970341_SNP A G 0.2785 44 114 0.2197 2.1045963671055123E-01
3L_4970403_SNP G A 0.2484 39 118 0.08645 7.9308246375087280E-02
3L_4970416_DEL A AA 0.05229 8 145 0.6533 6.4737252368831766E-01
3L_4970429_SNP A G 0.1529 24 133 0.5147 5.0851385344241873E-01
3L_4970611_SNP C T 0.05732 9 148 0.7532 7.4996281343513038E-01
3L_4970612_SNP C A 0.09677 15 140 0.9291 9.2801904048946282E-01
3L_4970638_SNP T C 0.1266 20 138 0.7472 7.4184493145985742E-01
3L_4970741_SNP A G 0.06098 10 154 0.3233 3.1834902708620794E-01
3L_4970773_SNP C T 0.25 40 120 0.6026 5.9675491361315103E-01
3L_4970835_SNP C T 0.3595 55 98 0.8392 8.3634487708950767E-01
3L_4970911_SNP A C 0.1572 25 134 0.5474 5.3992935467449721E-01
3L_4970916_SNP T C 0.08075 13 148 0.4012 3.9296812958925498E-01
3L_4970971_SNP A G 0.1173 19 143 0.3522 3.4484186400493044E-01
3L_4970979_SNP T C 0.1166 19 144 0.3546 3.4871993580610483E-01
3L_4971095_SNP C T 0.1159 19 145 0.2637 2.5897036922605987E-01
3L_4971100_SNP T C 0.2927 48 116 0.5798 5.7581899623555977E-01
3L_4971106_SNP G T 0.1375 22 138 0.2052 2.0079661975756424E-01
3L_4971156_SNP G A 0.2901 47 115 0.9581 9.5787507577228093E-01
3L_4971159_SNP A T 0.1159 19 145 0.2637 2.5897036922605987E-01
3L_4971178_SNP A G 0.284 46 116 0.8983 8.9680778620108714E-01
3L_4971208_SNP T G 0.2988 49 115 0.7646 7.6216577855667911E-01
3L_4971210_SNP C T 0.1187 19 141 0.1029 9.6135539417187665E-02
3L_4971313_SNP C A 0.05 8 152 0.332 3.2149837674217385E-01
3L_4971497_SNP T C 0.08696 14 147 0.381 3.7398138722753282E-01
3L_4971500_SNP C T 0.08025 13 149 0.3408 3.3344255676840562E-01
3L_4971511_SNP G T 0.1605 26 136 0.01023 9.0954400286902288E-03
3L_4971512_SNP T G 0.07453 12 149 0.4713 4.6458259180371020E-01
3L_4971546_SNP T C 0.142 23 139 0.5354 5.3867298356571880E-01
3L_4971561_SNP A G 0.3861 61 97 0.7263 7.2001115669669358E-01
3L_4971568_SNP A G 0.1543 25 137 0.1639 1.5720701964450912E-01
3L_4971597_DEL T TA 0.06289 10 149 0.722 7.2068446243991535E-01
3L_4971602_SNP T G 0.06135 10 153 0.2142 2.0961658078827317E-01
3L_4971605_SNP A C 0.2437 39 121 0.1437 1.3828248904358076E-01
3L_4971608_SNP G A 0.239 38 121 0.138 1.3140359267554036E-01
3L_4971610_SNP T C 0.239 38 121 0.138 1.3140359267554036E-01
3L_4971625_SNP T G 0.1358 22 140 0.2279 2.2064884661477868E-01
3L_4971633_SNP T A 0.1358 22 140 0.214 2.0914889512306323E-01
3L_4971638_SNP G A 0.4654 74 85 0.8717 8.6922063995517429E-01
3L_4971641_SNP G A 0.08696 14 147 0.3814 3.7446715899119332E-01
3L_4971658_SNP A G 0.08696 14 147 0.3814 3.7446715899119332E-01
3L_4971699_SNP C A 0.4487 70 86 0.6376 6.2873105753037239E-01
3L_4971726_SNP T G 0.3038 48 110 0.1021 1.0206321657103734E-01
3L_4971771_SNP T A 0.4403 70 89 0.6858 6.8066075520459346E-01
3L_4971772_SNP T G 0.06329 10 148 0.3578 3.4780850294868515E-01
3L_4971775_SNP T C 0.075 12 148 0.332 3.2345072929724772E-01
3L_4971834_SNP C A 0.2625 42 118 0.3162 3.0753899713962740E-01
3L_4971835_SNP A C 0.06135 10 153 0.3158 3.1043317211018506E-01
3L_4971893_SNP G A 0.4528 72 87 0.7059 7.0088974424810202E-01
3L_4971908_SNP G C 0.4684 74 84 0.5956 6.1305310057079954E-01
3L_4972029_SNP G A 0.4813 77 83 0.6464 6.4102700331898310E-01
3L_4972092_SNP T C 0.425 68 92 0.2637 2.5619069957176344E-01
3L_4972169_SNP G A 0.1875 30 130 0.5113 5.0729053709104810E-01
3L_4972263_SNP C G 0.2147 35 128 0.4534 4.4903774253638595E-01
3L_4972357_SNP T C 0.129 20 135 0.3992 3.8956639205131205E-01
3L_4972458_SNP G A 0.1925 31 130 0.1064 1.0362285927051829E-01
3L_4972469_INS AA A 0.1883 29 125 0.579 5.7339218295485428E-01
3L_4972555_SNP T G 0.3354 53 105 0.8432 8.4211022704650185E-01
3L_4972640_SNP A T 0.09146 15 149 0.8269 8.2521658276553522E-01
3L_4972822_SNP A G 0.1043 17 146 0.8018 7.9935385103287671E-01
3L_4972829_DEL G GG 0.08228 13 145 0.7632 7.5694316324696143E-01
3L_4972878_SNP G A 0.1572 25 134 0.7309 7.2559204438883329E-01
3L_4972981_SNP G T 0.3397 53 103 0.5583 5.5167691276607445E-01
3L_4973038_SNP G A 0.3376 53 104 0.2039 1.9781766611870299E-01
3L_4973041_INS TT T 0.3459 55 104 0.1329 1.2584195031570400E-01
3L_4973046_SNP A G 0.3846 60 96 0.1952 1.8417509800582066E-01
3L_4973065_SNP C T 0.3421 52 100 0.4198 4.3537253596541059E-01
3L_4973070_SNP T A 0.3291 52 106 0.291 2.9792982276226487E-01
3L_4973088_SNP A G 0.3608 57 101 0.1832 1.7471419212242523E-01
3L_4973214_SNP T A 0.3 48 112 0.7889 7.8542351391122400E-01
3L_4973603_SNP A T 0.4241 67 91 0.8813 8.7857201966455234E-01
3L_4973606_SNP C G 0.4214 67 92 0.925 9.2395490255118207E-01
3L_4973634_SNP G A 0.4037 65 96 0.7777 7.7628033467084323E-01
3L_4973696_SNP T G 0.4684 74 84 0.6575 6.5374734361077924E-01
3L_4973746_SNP C G 0.4591 73 86 0.659 6.5182515940374064E-01
3L_4973983_SNP T C 0.09756 16 148 0.5184 5.1389059355608036E-01
3L_4973998_SNP A G 0.2687 43 117 0.9109 9.0958146736456924E-01
3L_4974019_SNP G A 0.05625 9 151 0.7475 7.4371359207807752E-01
3L_4974092_SNP A G 0.06211 10 151 0.5747 5.6906782163230740E-01
3L_4974097_SNP C G 0.362 59 104 0.8564 8.5442955871028037E-01
3L_4974107_SNP G C 0.0679 11 151 0.5438 5.3906923474503521E-01
3L_4974108_SNP G A 0.06289 10 149 0.553 5.4674557223867581E-01
3L_4974139_SNP C T 0.3228 51 107 0.82 8.1601147815730568E-01
3L_4974148_SNP C G 0.3224 49 103 0.8147 8.1311132865849167E-01
3L_4974160_SNP G C 0.2975 47 111 0.7881 7.8212500685881448E-01
3L_4974162_SNP A C 0.4204 66 91 0.8559 8.5207015244386741E-01
3L_4974178_SNP T C 0.3185 50 107 0.7268 7.1895014782111166E-01
3L_4974205_SNP A G 0.2722 43 115 0.2565 2.4340515405631391E-01
3L_4974208_SNP A C 0.06962 11 147 0.4536 4.4313417424335555E-01
3L_4974209_SNP A G 0.07006 11 146 0.4625 4.5120028943109614E-01
3L_4974349_SNP A C 0.07407 12 150 0.5709 5.6500369947420326E-01
3L_4974363_SNP A T 0.05806 9 146 0.3543 3.4185528805677390E-01
3L_4974404_SNP C A 0.1863 30 131 0.5141 5.1035725977096269E-01
3L_4974405_SNP T G 0.1875 30 130 0.375 3.6604973977243160E-01
3L_4974427_SNP C T 0.4777 75 82 0.6295 6.2155161149617877E-01
3L_4974441_SNP C G 0.2579 41 118 0.4322 4.3403094710538193E-01
3L_4974591_SNP T C 0.08696 14 147 0.2825 2.7301200741227494E-01
3L_4974608_INS GGG G 0.06211 10 151 0.9268 9.2668470653913304E-01
3L_4974648_SNP A T 0.125 20 140 0.3611 3.5307746425195286E-01
3L_4974706_SNP C G 0.06667 11 154 0.8941 8.9332857986015846E-01
3L_4974707_SNP G T 0.06667 11 154 0.8941 8.9332857986015846E-01
3L_4974928_SNP A G 0.09317 15 146 0.9639 9.6417949164078287E-01
3L_4975001_SNP T G 0.275 44 116 0.5224 5.1522809667576408E-01
3L_4975132_SNP C T 0.06748 11 152 0.6927 6.9223700286763279E-01
3L_4975196_SNP G A 0.09202 15 148 0.4804 4.7648457323785121E-01
3L_4975247_SNP T C 0.09259 15 147 0.5316 5.2955394864556760E-01
3L_4975259_SNP A T 0.0679 11 151 0.5663 5.6176491902907122E-01
3L_4975294_SNP A T 0.05625 9 151 0.3968 3.8908525578025865E-01
3L_4975310_SNP G T 0.08696 14 147 0.7196 7.1578877755171511E-01
3L_4975313_SNP G A 0.0559 9 152 0.797 7.9645559841604496E-01
3L_4975314_SNP C T 0.08642 14 148 0.7135 7.0972413799729273E-01
3L_4975316_SNP A G 0.08075 13 148 0.7294 7.2581730997622285E-01
3L_4975324_SNP A G 0.08537 14 150 0.7171 7.1445847638248694E-01
3L_4975325_SNP G A 0.08589 14 149 0.7221 7.1872513496099866E-01
3L_4975369_SNP C T 0.08025 13 149 0.3705 3.6529362250358233E-01
3L_4975372_SNP C T 0.06173 10 152 0.7698 7.6790525968483703E-01
3L_4975374_DEL T TGACTCCTAAAT 0.06173 10 152 0.7698 7.6790525968483703E-01
3L_4975375_SNP A G 0.3893 58 91 0.6884 6.8021235106414890E-01
3L_4975388_SNP G A 0.06173 10 152 0.7698 7.6790525968483703E-01
3L_4975390_SNP G T 0.06211 10 151 0.7612 7.5876345053226502E-01
3L_4975394_SNP A C 0.08075 13 148 0.3598 3.5241437035592715E-01
3L_4975414_SNP A G 0.1321 21 138 0.6693 6.6363141752741228E-01
3L_4975416_SNP T G 0.1 16 144 0.5292 5.2351890309327420E-01
3L_4975419_SNP T G 0.4359 68 88 0.9805 9.7984815644188938E-01
3L_4975457_SNP A G 0.05696 9 149 0.6381 6.3603097670302811E-01
3L_4975504_SNP T C 0.3333 51 102 0.4654 5.0277715931220746E-01
3L_4975557_SNP T C 0.2564 40 116 0.52 5.1220088228692495E-01
3L_4975569_SNP T C 0.3961 61 93 0.8435 8.3889584858783606E-01
3L_4975590_SNP T C 0.05806 9 146 0.5453 5.3663207260998580E-01
3L_4975850_SNP A G 0.1975 32 130 0.2436 2.3740837164677542E-01
3L_4975903_SNP T C 0.2393 39 124 0.323 3.1961413047843901E-01
3L_4975971_SNP A C 0.1585 26 138 0.8682 8.7868584308101283E-01
3L_4976079_SNP T C 0.1698 27 132 0.5952 5.9008833503673030E-01
3L_4976133_SNP G A 0.09202 15 148 0.7886 7.9173777721113991E-01
3L_4976274_SNP G T 0.06211 10 151 0.5003 4.9268947083729464E-01
3L_4976276_SNP A C 0.135 22 141 0.4351 4.2991739375823568E-01
3L_4976282_SNP A T 0.135 22 141 0.4351 4.2991739375823568E-01
3L_4976293_SNP T C 0.1242 20 141 0.6346 6.3027951542932592E-01
3L_4976344_INS CTC C 0.09494 15 143 0.2019 2.0158721752754660E-01
3L_4976354_SNP A G 0.09375 15 145 0.07187 6.6013356070157611E-02
3L_4976361_SNP T C 0.0679 11 151 0.5657 5.6111290875140774E-01
3L_4976388_SNP G C 0.2086 34 129 0.3828 3.7687068045736716E-01
3L_4976461_SNP T A 0.103 17 148 0.5534 5.5033286845286744E-01
3L_4976486_SNP C T 0.2256 37 127 0.3934 3.8836232205673171E-01
3L_4976499_SNP A C 0.1049 17 145 0.6554 6.5045190879270820E-01
3L_4976521_SNP C T 0.1304 21 140 0.6707 6.6642494020468435E-01
3L_4976611_SNP A T 0.1098 18 146 0.7401 7.3735787754059101E-01
3L_4976614_SNP A G 0.05 8 152 0.6062 6.0024003529729786E-01
3L_4976704_SNP A C 0.1111 18 144 0.77 7.6644062996185436E-01
3L_4976711_SNP A C 0.06875 11 149 0.8178 8.1493047539284513E-01
3L_4976859_SNP A G 0.1173 19 143 0.9528 9.5221731494999640E-01
3L_4976888_SNP T A 0.1875 30 130 0.6167 6.0903569957992576E-01
3L_4976903_SNP A T 0.2893 46 113 0.5838 5.7906104018135096E-01
3L_4976906_SNP C A 0.1824 29 130 0.5021 4.9367435919637848E-01
3L_4976908_SNP C G 0.2938 47 113 0.6417 6.3486420894853102E-01
3L_4976931_SNP A C 0.1037 17 147 0.8823 8.8113093795775632E-01
3L_4976950_SNP A C 0.3057 48 109 0.9021 8.9989443032133865E-01
3L_4976964_SNP A T 0.396 59 90 0.4436 4.3269560287808884E-01
3L_4976970_SNP A T 0.271 42 113 0.5926 5.8239776320260406E-01
3L_4976977_SNP A G 0.3867 58 92 0.4591 4.4931279215664133E-01
3L_4976990_SNP T A 0.3701 57 97 0.6823 6.7278512681848424E-01
3L_4977015_SNP T A 0.09375 15 145 0.8665 8.6431047693737506E-01
3L_4977021_SNP G A 0.05769 9 147 0.3208 3.1560169718660935E-01
3L_4977025_SNP G A 0.05769 9 147 0.3208 3.1560169718660935E-01
3L_4977035_SNP T C 0.09032 14 141 0.9386 9.3797622962722438E-01
3L_4977050_SNP T G 0.118 19 142 0.6562 6.5363058345813041E-01
3L_4977054_SNP G A 0.3602 58 103 0.7228 7.1995622032551554E-01
3L_4977060_SNP G A 0.0875 14 146 0.9761 9.7572702823931834E-01
3L_4977113_SNP G A 0.0625 10 150 0.731 7.2947960544319357E-01
3L_4977115_SNP T C 0.06832 11 150 0.522 5.2075608618630320E-01
3L_4977242_INS TGGGTGTGTGTGT T 0.05594 8 135 0.6456 6.3071935411201507E-01
3L_4977273_SNP G A 0.319 52 111 0.4918 4.8754470290453100E-01
3L_4977322_SNP T G 0.07453 12 149 0.7151 7.1197128080002137E-01
3L_4977346_SNP A G 0.4313 69 91 0.9823 9.8205440947631906E-01
3L_4977453_SNP A G 0.3836 61 98 0.4429 4.3419005798866284E-01
3L_4977652_SNP A G 0.1154 18 138 0.5619 5.5312398654978723E-01
3L_4977874_DEL T TTTACAGCGAAT 0.2112 34 127 0.6549 6.5031625389931336E-01
3L_4977906_SNP G T 0.2201 35 124 0.6362 6.2904048021470116E-01
3L_4977983_SNP A G 0.3459 55 104 0.5602 5.5391733032591783E-01
3L_4978012_SNP C A 0.05031 8 151 0.921 9.2117736179946963E-01
3L_4978052_SNP C T 0.2645 41 114 0.8181 8.1279479802391985E-01
3L_4978059_SNP G A 0.3205 50 106 0.8503 8.4626088863118276E-01
3L_4978097_SNP G A 0.25 40 120 0.7911 7.8825693406526942E-01
3L_4978279_SNP T C 0.3851 57 91 0.6717 6.6008145353798797E-01
3L_4978291_SNP C T 0.4038 63 93 0.8096 8.0621910958760190E-01
3L_4978392_SNP A T 0.08642 14 148 0.8816 8.8102344559695722E-01
3L_4978405_SNP G A 0.3208 51 108 0.6585 6.5619038118227691E-01
3L_4978415_SNP A G 0.1187 19 141 0.6886 6.8554123475375039E-01
3L_4978438_SNP A T 0.05696 9 149 0.3855 3.8121966199640156E-01
3L_4978443_SNP G T 0.4395 69 88 0.6694 6.6341201571358188E-01
3L_4978448_SNP C A 0.3038 48 110 0.7434 7.3839907343509315E-01
3L_4978489_SNP G A 0.4679 73 83 0.8761 8.7321683818073115E-01
3L_4978581_DEL A AGAC 0.1553 25 136 0.1204 1.1426754307061426E-01
3L_4978603_SNP A G 0.3648 58 101 0.4649 4.5598882931646123E-01
3L_4978697_SNP T C 0.3187 51 109 0.6387 6.3420156085067114E-01
3L_4978717_SNP T C 0.323 52 109 0.4949 4.8828377205168771E-01
3L_4978723_SNP C A 0.3671 58 100 0.5817 5.9987892760666339E-01
3L_4978729_SNP A C 0.3052 47 107 0.3714 3.5494631958825795E-01
3L_4978908_SNP A C 0.2468 39 119 0.3206 3.0964356122714942E-01
3L_4978921_SNP G C 0.3333 55 110 0.5046 5.0130879995031363E-01
3L_4978928_SNP T G 0.3165 50 108 0.203 1.9394342678334076E-01
3L_4978948_SNP C T 0.2722 43 115 0.5134 5.0205112707796351E-01
3L_4979037_SNP G A 0.3416 55 106 0.2534 2.4917532622120520E-01
3L_4979071_INS AT A 0.06329 10 148 0.8663 8.6514671108960350E-01
3L_4979072_INS AA A 0.1187 19 141 0.2006 1.9679317722795431E-01
3L_4979074_SNP T G 0.0566 9 150 0.652 6.5014203672039161E-01
3L_4979076_SNP T A 0.06918 11 148 0.7683 7.6435751206998725E-01
3L_4979080_SNP C A 0.06875 11 149 0.6833 6.7849543538183177E-01
3L_4979087_SNP T G 0.3608 57 101 0.1902 1.7948148667761499E-01
3L_4979088_SNP A G 0.1988 32 129 0.4659 4.5826790054874167E-01
3L_4979104_DEL A AAA 0.4837 74 79 0.7071 6.9592820082430640E-01
3L_4979121_SNP G A 0.4937 78 80 0.5712 5.6356323282042209E-01
3L_4979136_SNP T A 0.1235 20 142 0.231 2.2521609915777074E-01
3L_4979145_SNP A T 0.4906 78 81 0.5173 5.0929470024365120E-01
3L_4979163_DEL A ATAAACT 0.0679 11 151 0.6808 6.7761178233848152E-01
3L_4979177_SNP A T 0.2547 41 120 0.8056 8.0285406570693996E-01
3L_4979181_INS T TGCAAATT 0.2788 46 119 0.2183 2.1479020660695480E-01
3L_4979184_SNP C T 0.2778 45 117 0.2034 1.9596911474080869E-01
3L_4979196_SNP A G 0.2642 42 117 0.6301 6.2323806920517910E-01
3L_4979210_DEL T TAACGTATA 0.4654 74 85 0.5691 5.5995656148291284E-01
3L_4979228_SNP A T 0.08642 14 148 0.5315 5.5043527692320748E-01
3L_4979233_SNP C A 0.4808 75 81 0.3805 3.6510571959379490E-01
3L_4979243_DEL TT T 0.3444 52 99 0.3173 3.1474359050315526E-01
3L_4979252_SNP T C 0.4843 77 82 0.4741 4.6865464386205080E-01
3L_4979254_SNP T G 0.06211 10 151 0.2107 2.1337246978769431E-01
3L_4979335_SNP T A 0.1173 19 143 0.689 6.8835808243639263E-01
3L_4979450_SNP T G 0.2687 43 117 0.758 7.5321560987451042E-01
3L_4979552_SNP T C 0.2342 37 121 0.782 7.7816359781922106E-01
3L_4979575_SNP A G 0.2062 33 127 0.9448 9.4467663025930049E-01
3L_4979616_SNP A G 0.05 8 152 0.2575 2.5418049148835209E-01
3L_4979632_SNP G A 0.3072 47 106 0.5712 5.5839397719039341E-01
3L_4979648_SNP G A 0.3208 51 108 0.5761 5.6713886765438271E-01
3L_4979699_SNP C G 0.1358 22 140 0.4197 4.1336655763080676E-01
3L_4979702_DEL G GTTTACG 0.1329 21 137 0.4267 4.1554634457404982E-01
3L_4979724_SNP C A 0.3205 50 106 0.4217 4.1308234695266455E-01
3L_4979731_SNP C T 0.3077 48 108 0.2908 2.7850251354626687E-01
3L_4979740_SNP A C 0.3333 53 106 0.4352 4.5665874341531165E-01
3L_4979747_SNP G T 0.1125 18 142 0.65 6.4474998856134336E-01
3L_4979751_SNP G T 0.1795 28 128 0.3096 2.9674260865469770E-01
3L_4979789_SNP A G 0.1166 19 144 0.8264 8.2492940739926546E-01
3L_4979843_SNP A G 0.3354 54 107 0.8382 8.3566233561782788E-01
3L_4979858_SNP A G 0.2 32 128 0.9447 9.4415122206243407E-01
3L_4979870_SNP T G 0.1615 26 135 0.8185 8.1640413206270135E-01
3L_4979893_SNP A G 0.4586 72 85 0.8661 8.6341656106246034E-01
3L_4979987_SNP T C 0.3885 61 96 0.9026 8.9996087279573966E-01
3L_4979994_SNP T C 0.3836 61 98 0.9807 9.8025889652260267E-01
3L_4980012_SNP A T 0.3937 63 97 0.9399 9.3862651937958430E-01
3L_4980015_SNP A G 0.3937 63 97 0.9653 9.6465563357144224E-01
3L_4980030_SNP A G 0.3951 64 98 0.9656 9.6510371678544793E-01
3L_4980060_SNP T A 0.2593 42 120 0.8282 8.2570190285123379E-01
3L_4980067_SNP A T 0.2704 43 116 0.7636 7.5890457733996508E-01
3L_4980086_SNP A G 0.1524 25 139 0.563 5.5878642725486261E-01
3L_4980155_SNP T G 0.2264 36 123 0.5647 5.5815932235778232E-01
3L_4980221_SNP T G 0.1069 17 142 0.8986 8.9821607883053367E-01
3L_4980266_SNP T C 0.2407 39 123 0.7211 7.1697876557406826E-01
3L_4980290_SNP T C 0.4968 77 78 0.2166 2.3287581920452038E-01
3L_4980305_SNP A G 0.4268 67 90 0.3272 3.2019752375849886E-01
3L_4980317_SNP T G 0.1887 30 129 0.6093 6.0179338955482242E-01
3L_4980343_SNP A G 0.362 59 104 0.8805 8.7892627296082371E-01
3L_4980353_SNP A G 0.2375 38 122 0.8854 8.8406036069983118E-01
3L_4980380_SNP G C 0.3106 50 111 0.3637 3.5569704970765181E-01
3L_4980440_SNP G A 0.1069 17 142 0.7221 7.2225086615871059E-01
3L_4980497_SNP T C 0.09375 15 145 0.6453 6.3991949983237428E-01
3L_4980530_SNP C G 0.2112 34 127 0.9655 9.6494179147948189E-01
3L_4980542_SNP T G 0.1914 31 131 0.9353 9.3446600102882149E-01
3L_4980646_SNP C G 0.2346 38 124 0.935 9.3406022484091189E-01
3L_4980714_SNP T G 0.2593 42 120 0.06783 6.4446452622430789E-02
3L_4980745_SNP A T 0.4969 79 80 0.2044 1.9560574084482241E-01
3L_4980750_SNP T C 0.06667 11 154 0.8987 8.9795657452336208E-01
3L_4980752_SNP G A 0.425 68 92 0.1658 1.5830539026802615E-01
3L_4980801_SNP G T 0.2327 37 122 0.5359 5.3472664536530812E-01
3L_4980839_INS TAATGTAGTTACAAAT T 0.118 19 142 0.5024 5.0595352899089274E-01
3L_4980856_SNP T C 0.09317 15 146 0.346 3.3899597825487959E-01
3L_4980876_SNP A T 0.3688 59 101 0.7895 7.8512185307690885E-01
3L_4980896_SNP A C 0.1156 17 130 0.3306 3.9803614468438486E-01
3L_4980923_SNP T C 0.09091 15 150 0.5745 5.7152391708861128E-01
3L_4981030_SNP G A 0.07362 12 151 0.3058 3.0604315266217985E-01
3L_4981108_SNP C T 0.3038 48 110 0.6509 6.4588644342476065E-01
3L_4981119_SNP G A 0.1938 31 129 0.3524 3.4345885211984395E-01
3L_4981146_SNP A G 0.09877 16 146 0.4509 4.4621943950455389E-01
3L_4981153_SNP C T 0.1529 24 133 0.07502 6.8132326448530817E-02
3L_4981165_SNP T C 0.1875 30 130 0.8675 8.6487155061156173E-01
3L_4981179_DEL A AGTGGCGATACA 0.05732 9 148 0.8136 8.1017199029965759E-01
3L_4981199_SNP T C 0.1709 27 131 0.9534 9.5211993144458673E-01
3L_4981264_SNP T C 0.06173 10 152 0.4826 4.7696462927451122E-01
3L_4981333_SNP T C 0.1615 26 135 0.9175 9.2359351125573497E-01
3L_4981363_SNP T G 0.1118 18 143 0.4975 4.9092414698997788E-01
3L_4981439_SNP G T 0.2222 36 126 0.8034 8.0256654580787645E-01
3L_4981448_SNP A C 0.4465 71 88 0.3554 3.5194899208833541E-01
3L_4981451_SNP T C 0.216 35 127 0.7047 7.0730472256373322E-01
3L_4981475_INS GG G 0.1258 20 139 0.3183 3.0777133767861586E-01
3L_4981481_SNP C T 0.1195 19 140 0.1303 1.2566955681932779E-01
3L_4981484_DEL G AC 0.1258 20 139 0.3183 3.0777133767861586E-01
3L_4981487_SNP C G 0.1304 21 140 0.3592 3.5128738761003853E-01
3L_4981523_SNP T A 0.2284 37 125 0.8454 8.4332226658537623E-01
3L_4981535_DEL G GG 0.2152 34 124 0.5673 5.8469003444218970E-01
3L_4981605_SNP A G 0.09816 16 147 0.3533 3.4846508114462482E-01
3L_4981673_SNP T A 0.2 32 128 0.2789 2.7313126301217916E-01
3L_4981682_SNP T C 0.2037 33 129 0.8947 8.9338657803587018E-01
3L_4981696_SNP G C 0.4875 78 82 0.4683 4.6221387073357822E-01
3L_4981718_SNP A C 0.09317 15 146 0.403 3.9628503848465202E-01
3L_4981762_SNP T C 0.1806 26 118 0.7949 7.8811064859677182E-01
3L_4981764_SNP C T 0.2761 45 118 0.8048 8.0222361488383220E-01
3L_4981770_SNP T C 0.1863 30 131 0.5385 5.3416250557770573E-01
3L_4981781_SNP T C 0.25 40 120 0.6966 6.9173795224789680E-01
3L_4981892_SNP T C 0.1852 30 132 0.9187 9.1758166579114153E-01
3L_4981900_SNP A G 0.075 12 148 0.2783 2.7564180072444855E-01
3L_4981924_SNP A T 0.07362 12 151 0.6882 6.8575602464548169E-01
3L_4981930_SNP C G 0.1472 24 139 0.7253 7.2299232227413657E-01
3L_4981969_SNP G C 0.236 38 123 0.7599 7.5663073503839795E-01
3L_4981988_SNP A T 0.1437 23 137 0.7789 7.7488665675469226E-01
3L_4981991_SNP A G 0.1384 22 137 0.8181 8.1395484453338240E-01
3L_4982000_SNP A T 0.07407 12 150 0.2056 2.0447135202002820E-01
3L_4982003_DEL T TT 0.1543 25 137 0.8666 8.6521889837011834E-01
3L_4982008_SNP G C 0.1329 21 137 0.8096 8.0557872489231985E-01
3L_4982020_SNP C A 0.1595 26 137 0.9925 9.9242135178729074E-01
3L_4982024_SNP T A 0.4051 64 94 0.6435 6.4472600218561260E-01
3L_4982051_SNP G C 0.1582 25 133 0.8734 8.7000711184602786E-01
3L_4982063_SNP G A 0.3789 61 100 0.7848 7.8326346271142211E-01
3L_4982068_SNP A G 0.07927 13 151 0.561 5.5834159271214934E-01
3L_4982076_SNP A T 0.3861 61 97 0.6926 6.8879043225343517E-01
3L_4982089_DEL C CTTCTGCTCCGC 0.07362 12 151 0.9327 9.3278113751706870E-01
3L_4982135_SNP C T 0.07927 13 151 0.561 5.5834159271214934E-01
3L_4982174_SNP A G 0.1341 22 142 0.721 7.2005729407670116E-01
3L_4982176_SNP T G 0.1006 16 143 0.4622 4.5571978446530337E-01
3L_4982362_SNP G C 0.1118 18 143 0.147 1.4107536714310831E-01
3L_4982438_SNP G A 0.1062 17 143 0.1989 1.9137639605162293E-01
3L_4982446_SNP G C 0.07317 12 152 0.2752 2.7508425762116462E-01
3L_4982466_SNP G C 0.216 35 127 0.9809 9.8068979136414647E-01
3L_4982476_DEL AA A 0.3421 52 100 0.6335 6.2946438994624465E-01
3L_4982483_SNP G C 0.4813 77 83 0.1134 1.0625879723793852E-01
3L_4982564_SNP T C 0.4904 77 80 0.1778 1.6600417667123357E-01
3L_4982617_SNP A G 0.08075 13 148 0.8886 8.8776857028565626E-01
3L_4982745_SNP C T 0.05521 9 154 0.3172 3.1185244750002794E-01
3L_4982758_SNP A G 0.08025 13 149 0.5739 5.6937622412343036E-01
3L_4982805_SNP T C 0.1227 20 143 0.3752 3.7090201197186412E-01
3L_4982809_SNP A G 0.125 20 140 0.8599 8.5744285573267498E-01
3L_4982915_SNP A C 0.327 52 107 0.9531 9.5226728081435330E-01
3L_4983134_SNP A G 0.2129 33 122 0.2663 2.5526355320069627E-01
3L_4983417_SNP T G 0.08025 13 149 0.2012 1.9604978020410002E-01
3L_4983440_SNP T A 0.4545 70 84 0.5846 5.8491285007054206E-01
3L_4983514_SNP C G 0.1812 29 131 0.4767 4.7027655949698344E-01
3L_4983565_SNP T C 0.2201 35 124 0.6717 6.6486950533271894E-01
3L_4983571_SNP A T 0.4834 73 78 0.2427 2.2713151417173516E-01
3L_4983585_SNP T G 0.09816 16 147 0.2926 2.8889289927515427E-01
3L_4983632_SNP A G 0.08485 14 151 0.534 5.3082015115855630E-01
3L_4983651_SNP C A 0.3497 57 106 0.6541 6.4996809737099082E-01
3L_4983699_SNP G A 0.07927 13 151 0.429 4.2448075639914251E-01
3L_4983743_DEL T TAG 0.175 28 132 0.7372 7.5543650328504008E-01
3L_4983757_SNP G T 0.4204 66 91 0.4911 4.9052846960014462E-01
3L_4983761_SNP T C 0.1761 28 131 0.9434 9.4774642105283302E-01
3L_4983762_SNP G A 0.1491 24 137 0.7256 7.2078890886624136E-01
3L_4983764_SNP T G 0.09494 15 143 0.8611 8.5806499977293371E-01
3L_4983773_SNP T A 0.1173 19 143 0.7825 7.8005583209856433E-01
3L_4983780_SNP T C 0.2975 47 111 0.9814 9.8274478123377951E-01
3L_4983840_SNP G A 0.3117 48 106 0.765 7.5775349358942812E-01
3L_4983844_SNP T C 0.1795 28 128 0.6037 6.2602580681420172E-01
3L_4983943_SNP C T 0.283 45 114 0.7148 7.1235869775980765E-01
3L_4983945_INS CG C 0.2687 43 117 0.9777 9.7744950154183263E-01
3L_4983968_SNP T A 0.2222 36 126 0.8131 8.1062893702456840E-01
3L_4984001_DEL T TAC 0.07975 13 150 0.8346 8.3281083027830094E-01
3L_4984013_SNP C G 0.3438 55 105 0.7743 7.7054260353976689E-01
3L_4984014_SNP T C 0.2919 47 114 0.3482 3.4465099202353267E-01
3L_4984025_SNP A G 0.2062 33 127 0.766 7.6236734192371924E-01
3L_4984059_SNP T C 0.1195 19 140 0.7742 7.6993356110686340E-01
3L_4984113_SNP C T 0.5 80 80 0.7437 7.4178312173802641E-01
3L_4984186_SNP T C 0.1739 28 133 0.6413 6.4008795558387843E-01
3L_4984188_SNP T C 0.1667 27 135 0.6992 6.9566473910955762E-01
3L_4984195_SNP C T 0.1242 20 141 0.544 5.4136422496717995E-01
3L_4984203_SNP G A 0.4103 64 92 0.7256 7.2091881221611009E-01
3L_4984227_SNP A T 0.327 52 107 0.3403 3.3634744978350506E-01
3L_4984288_SNP T G 0.4268 67 90 0.6277 6.2273402331819572E-01
3L_4984375_SNP A G 0.1925 31 130 0.5096 5.0168961763941344E-01
3L_4984377_SNP A G 0.1447 23 136 0.3468 3.4177953912205050E-01
3L_4984380_SNP T A 0.1553 25 136 0.5785 5.7298989084545782E-01
3L_4984458_SNP C T 0.4248 65 88 0.357 3.4476608877311954E-01
3L_4984554_DEL T TTACTGCT 0.08974 14 142 0.1615 1.5185717331415871E-01
3L_4984584_SNP T G 0.07362 12 151 0.1149 1.1507601598034800E-01
3L_4984606_DEL G GCCAAG 0.09202 15 148 0.2982 2.9348337558401327E-01
3L_4984629_SNP T G 0.3 48 112 0.7206 7.1477801470002100E-01
3L_4984757_SNP G A 0.3291 52 106 0.7727 7.7193754437221140E-01
3L_4984764_SNP C G 0.1304 21 140 0.9905 9.9053476501602788E-01
3L_4984823_SNP A C 0.1187 19 141 0.3319 3.2560090425946819E-01
3L_4984824_SNP T G 0.08075 13 148 0.2325 2.2525226859966363E-01
3L_4984828_SNP T A 0.1923 30 126 0.2478 2.4475084650358270E-01
3L_4984869_SNP G A 0.06289 10 149 0.5482 5.3887045346400986E-01
3L_4984889_SNP G T 0.1043 17 146 0.2789 2.7289461396272496E-01
3L_4985012_SNP G C 0.1166 19 144 0.3672 3.6242976702111851E-01
3L_4985050_SNP T C 0.2025 33 130 0.6275 6.2296923917829106E-01
3L_4985081_SNP C T 0.1098 18 146 0.3349 3.3155492217589799E-01
3L_4985113_SNP G A 0.2857 46 115 0.9459 9.4507627574889286E-01
3L_4985119_SNP G A 0.1402 23 141 0.2979 2.9457689521453279E-01
3L_4985120_SNP A C 0.1402 23 141 0.2979 2.9457689521453279E-01
3L_4985248_SNP A G 0.2901 47 115 0.5767 5.7113147933186803E-01
3L_4985409_SNP T C 0.2357 37 120 0.1386 1.6904431235878181E-01
3L_4985434_SNP G A 0.08442 13 141 0.1274 1.1500371251256336E-01
3L_4985440_SNP A G 0.07843 12 141 0.1392 1.2829469274575966E-01
3L_4985447_SNP T G 0.1888 27 116 0.02546 3.5576324713619198E-02
3L_4985453_SNP G A 0.1307 20 133 0.7919 7.8510001199694135E-01
3L_4985478_SNP C T 0.1592 25 132 0.5354 5.6508995999317502E-01
3L_4985520_SNP T A 0.06173 10 152 0.4334 4.2635795659688314E-01
3L_4985535_SNP A T 0.07547 12 147 0.1202 1.1229829378544065E-01
3L_4985538_SNP T C 0.3631 57 100 0.9767 9.7611206811374440E-01
3L_4985540_SNP C T 0.3711 59 100 0.8461 8.4249816965052005E-01
3L_4985557_SNP A C 0.1006 16 143 0.3936 3.8508944270393575E-01
3L_4985797_SNP T G 0.4615 72 84 0.9783 9.7771022365383198E-01
3L_4985800_SNP A C 0.3208 51 108 0.5075 5.0163741827219210E-01
3L_4985835_SNP C T 0.3608 57 101 0.6245 6.2008640622411959E-01
3L_4985909_SNP C T 0.4 64 96 0.7083 7.0240886048726225E-01
3L_4985923_SNP T C 0.08075 13 148 0.3335 3.2487575823898973E-01
3L_4986004_SNP A G 0.3885 61 96 0.9381 9.3651849206101589E-01
3L_4986019_DEL CCC C 0.4013 63 94 0.7924 7.9152069725026131E-01
3L_4986033_SNP A G 0.4437 71 89 0.6209 6.1703308282523417E-01
3L_4986046_SNP A T 0.4873 77 81 0.2569 2.5293273927706761E-01
3L_4986048_SNP A C 0.4417 72 91 0.6003 5.9717210375092356E-01
3L_4986052_SNP C T 0.4444 72 90 0.587 5.8276581849761144E-01
3L_4986087_INS TGAT T 0.4935 76 78 0.2203 2.1163905924384052E-01
3L_4986147_DEL G GGTTCTTTGCATC 0.09816 16 147 0.346 3.4131843848678156E-01
3L_4986159_SNP G C 0.4741 64 71 0.802 8.1567179792264088E-01
3L_4986171_SNP A T 0.472 76 85 0.2233 2.1478780317029589E-01
3L_4986187_SNP T G 0.09259 15 147 0.2941 2.8807885378810449E-01
3L_4986192_SNP T C 0.4204 66 91 0.5926 5.8578279164362368E-01
3L_4986198_SNP A G 0.09259 15 147 0.0465 4.3485169263823786E-02
3L_4986225_SNP C T 0.4562 73 87 0.1911 1.8545048278399356E-01
3L_4986226_DEL TT T 0.4323 67 88 0.9199 9.1947641024099047E-01
3L_4986258_SNP C A 0.3851 57 91 0.5517 5.3618201063520821E-01
3L_4986338_SNP G A 0.3185 50 107 0.3638 3.5839674074763739E-01
3L_4986415_SNP T C 0.3168 51 110 0.2539 2.4788474203849575E-01
3L_4986426_SNP G A 0.09877 16 146 0.4924 4.8700279092185916E-01
3L_4986435_SNP C G 0.3148 51 111 0.3162 3.0863242257505630E-01
3L_4986462_DEL CTTCGTTTCGCC C 0.4605 70 82 0.973 9.7251787146391588E-01
3L_4986494_SNP A G 0.1411 23 140 0.4452 4.3955361611877442E-01
3L_4986496_SNP T C 0.07362 12 151 0.5305 5.2847520136491477E-01
3L_4986600_SNP C G 0.1013 16 142 0.6204 6.1337256100153592E-01
3L_4986633_SNP A G 0.09202 15 148 0.411 4.0471363144784789E-01
3L_4986634_SNP G C 0.08125 13 147 0.6342 6.3232510925860708E-01
3L_4986785_SNP C A 0.06748 11 152 0.2564 2.5041042066303210E-01
3L_4986924_SNP T G 0.3421 52 100 0.1586 1.5313616004335495E-01
3L_4987013_SNP C G 0.3292 53 108 0.1719 1.6505755250604837E-01
3L_4987136_SNP T C 0.3659 60 104 0.864 8.6261185174240507E-01
3L_4987220_SNP C A 0.1111 18 144 0.8663 8.6608170984987298E-01
3L_4987222_SNP A G 0.1166 19 144 0.5706 5.6681308484380755E-01
3L_4987224_SNP A G 0.1111 18 144 0.8663 8.6608170984987298E-01
3L_4987252_SNP A G 0.1938 31 129 0.4881 4.8094649550861068E-01
3L_4987320_SNP A G 0.1104 18 145 0.834 8.3236974684716869E-01
3L_4987348_INS AAAGTT A 0.471 65 73 0.1066 1.0920100766781515E-01
3L_4987351_SNP A C 0.3097 48 107 0.5177 5.1061135799848079E-01
3L_4987357_SNP T A 0.1346 21 135 0.5995 5.9450941388455414E-01
3L_4987361_SNP C T 0.1447 23 136 0.6974 6.9143696928768628E-01
3L_4987366_SNP T C 0.1447 23 136 0.6974 6.9143696928768628E-01
3L_4987374_SNP G A 0.325 52 108 0.4363 4.2975115182802381E-01
3L_4987415_SNP T C 0.35 56 104 0.2004 1.9636751016420462E-01
3L_4987426_SNP A C 0.3228 51 107 0.4357 4.2879274549225477E-01
3L_4987506_SNP G A 0.4688 75 85 0.1424 1.3413465688329274E-01
3L_4987529_SNP A T 0.08537 14 150 0.9015 9.0047220173167564E-01
3L_4987558_SNP C T 0.3312 53 107 0.1 9.4910762829011897E-02
3L_4987593_SNP A G 0.1146 18 139 0.6087 6.0320813307494459E-01
3L_4987701_SNP A G 0.1419 22 133 0.3291 3.1649143195721696E-01
3L_4987711_SNP T C 0.1543 25 137 0.5436 5.3737355537645060E-01
3L_4987717_SNP G C 0.4625 74 86 0.5735 5.6824448844345499E-01
3L_4987929_SNP C T 0.4348 70 91 0.4372 4.3051361403787280E-01
3L_4987934_SNP A G 0.1195 19 140 0.4181 4.0912640199715589E-01
3L_4988107_SNP C A 0.1835 29 129 0.7853 7.8243877547937390E-01
3L_4988118_SNP G A 0.08537 14 150 0.4219 4.1735709336445537E-01
3L_4988205_SNP G A 0.0679 11 151 0.9716 9.7171573292816782E-01
3L_4988293_SNP G T 0.06832 11 150 0.4786 4.7116924302555963E-01
3L_4988851_SNP G A 0.3354 53 105 0.9391 9.3782055686533805E-01
3L_4988957_SNP T C 0.06173 10 152 0.531 5.2430647251918550E-01
3L_4989156_SNP A G 0.4416 68 86 0.5094 4.9644408051158617E-01
3L_4989161_SNP A C 0.4129 64 91 0.5725 5.6221976628206838E-01
3L_4989162_SNP G A 0.4091 63 91 0.5973 5.8518587256385901E-01
3L_4989169_INS TAAAATTGCTATTTTT T 0.3922 60 93 0.6151 6.0284709897841937E-01
3L_4989171_SNP G C 0.4305 65 86 0.5418 5.2530405314479278E-01
3L_4989174_SNP C G 0.4026 62 92 0.6736 6.6346796350370252E-01
3L_4989203_SNP T G 0.4079 62 90 0.7442 7.4335456673447675E-01
3L_4989214_SNP A T 0.4114 65 93 0.6699 6.6279439813403762E-01
3L_4989216_SNP T A 0.4065 63 92 0.6721 6.6414390252136024E-01
3L_4989265_SNP C G 0.4586 72 85 0.591 5.8143373207989402E-01
3L_4989274_SNP T G 0.4545 70 84 0.4742 4.6715654635067994E-01
3L_4989281_SNP C A 0.08025 13 149 0.4178 4.1501560617773581E-01
3L_4989327_SNP T C 0.3791 58 95 0.4243 4.2001399529496908E-01
3L_4989342_SNP A T 0.3946 58 89 0.3179 3.0813637741178657E-01
3L_4989347_SNP G T 0.3725 57 96 0.4605 4.5487059522024464E-01
3L_4989369_SNP G A 0.366 56 97 0.6372 6.2777593134411069E-01
3L_4989370_SNP T G 0.08589 14 149 0.1413 1.3714939536914550E-01
3L_4989487_DEL A AGGGAGCCCGTG 0.1429 23 138 0.9162 9.1529984815855636E-01
3L_4989493_SNP A C 0.2273 30 102 0.5817 5.7108772069807467E-01
3L_4989513_INS CC C 0.2026 31 122 0.2114 1.9413975928541349E-01
3L_4989517_SNP A T 0.1242 20 141 0.4687 4.6347662957991032E-01
3L_4989529_SNP C G 0.404 61 90 0.08318 7.4742757089569969E-02
3L_4989530_SNP G T 0.3871 60 95 0.1422 1.3812166900850553E-01
3L_4989611_DEL C TAG 0.2365 35 113 0.04212 3.4480204953742467E-02
3L_4989621_SNP G T 0.172 27 130 0.296 2.8647925280502007E-01
3L_4989676_SNP T G 0.3481 55 103 0.7568 7.5176094530891235E-01
3L_4989807_DEL A AA 0.05128 8 148 0.3081 2.9205734171147568E-01
3L_4989872_SNP T C 0.1824 29 130 0.7205 7.1499593503846315E-01
3L_4989935_SNP T C 0.38 57 93 0.07893 7.5997690825077138E-02
3L_4989937_SNP C G 0.38 57 93 0.07218 6.9737534176784882E-02
3L_4989978_INS A AA 0.3654 57 99 0.9095 9.0861279413217699E-01
3L_4989994_SNP C G 0.3478 56 105 0.6229 6.2011174133608815E-01
3L_4990059_SNP A T 0.4459 70 87 0.92 9.1802411729835065E-01
3L_4990095_SNP T A 0.4744 74 82 0.5221 5.1183473254383083E-01
3L_4990149_SNP A C 0.1392 22 136 0.7837 7.7910061494535754E-01
3L_4990161_INS TT T 0.4088 56 81 0.4246 4.4089262895043502E-01
3L_4990166_SNP C T 0.4191 57 79 0.8541 8.4799110602684291E-01
3L_4990168_SNP T A 0.09494 15 143 0.6045 5.9603022120618232E-01
3L_4990170_SNP T G 0.4514 65 79 0.8503 8.4682556393350894E-01
3L_4990171_SNP C T 0.07792 12 142 0.7593 7.5452032997407981E-01
3L_4990180_SNP T G 0.46 69 81 0.9785 9.7826490558408685E-01
3L_4990199_SNP T A 0.4558 67 80 0.7769 7.6840598126881177E-01
3L_4990201_SNP G C 0.4507 64 78 0.8475 8.3964377109256616E-01
3L_4990207_SNP A T 0.4552 66 79 0.9694 9.6800792037021022E-01
3L_4990213_DEL T TGTTTTGA 0.4497 67 82 0.9642 9.6295992139823794E-01
3L_4990224_SNP T C 0.4497 67 82 0.9439 9.4286741348330094E-01
3L_4990229_SNP C T 0.4615 66 77 0.8231 8.1621614803982401E-01
3L_4990231_SNP T G 0.4857 68 72 0.7202 7.0049472144972025E-01
3L_4990233_DEL C CAGTTA 0.4713 74 83 0.8753 8.7263648883688161E-01
3L_4990250_SNP C T 0.457 69 82 0.9001 8.9635276649045570E-01
3L_4990254_SNP C G 0.4645 72 83 0.9034 9.0091130809801878E-01
3L_4990270_SNP G T 0.474 73 81 0.5812 5.7661611942618130E-01
3L_4990285_INS AGCATCCG A 0.4533 68 82 0.9912 9.9105356487404084E-01
3L_4990347_SNP A G 0.451 69 84 0.8204 8.1415803553929522E-01
3L_4990349_SNP A T 0.4444 68 85 0.7739 7.6507706826329491E-01
3L_4990392_SNP A C 0.4645 72 83 0.7316 7.2794560049886781E-01
3L_4990482_SNP T C 0.05488 9 155 0.3929 3.8903568583250647E-01
3L_4990719_SNP C G 0.4938 80 82 0.5584 5.5313859086075090E-01
3L_4990797_DEL T TTTACCGACTTGTGGGCGTGGCAGTGCTCTCAAGACCCTCTCCATATATACCTGGCAGCTAT 0.075 12 148 0.06368 7.7477369668316518E-02
3L_4990823_SNP T C 0.06849 10 136 0.1098 1.6824532784868584E-01
3L_4991006_INS GG G 0.2532 40 118 0.5507 5.4011212969085787E-01
3L_4991015_SNP A G 0.09317 15 146 0.8531 8.5032510128544969E-01
3L_4991046_SNP T C 0.2562 41 119 0.5043 4.9842496106267120E-01
3L_4991078_SNP G T 0.09259 15 147 0.8368 8.3421137716615912E-01
3L_4991127_DEL TTTA T 0.1925 31 130 0.7304 7.2682691866343618E-01
3L_4991134_DEL TC A 0.1938 31 129 0.7357 7.3140043750688610E-01
3L_4991137_SNP T A 0.1925 31 130 0.7281 7.2449612447469147E-01
3L_4991153_SNP G A 0.4395 69 88 0.9267 9.2533969575957675E-01
3L_4991164_SNP A C 0.1887 30 129 0.9288 9.2714199862554014E-01
3L_4991171_SNP C A 0.1925 31 130 0.9606 9.5996151695989462E-01
3L_4991185_SNP T G 0.1875 30 130 0.8132 8.1036862713338076E-01
3L_4991196_SNP T A 0.195 31 128 0.7202 7.1846827368793353E-01
3L_4991205_SNP T C 0.2 32 128 0.8422 8.3913421529467613E-01
3L_4991520_SNP A G 0.2075 33 126 0.8032 7.9987068936778261E-01
3L_4991700_SNP A C 0.07362 12 151 0.3758 3.6951952583000613E-01
3L_4991732_SNP G T 0.1801 29 132 0.4401 4.3169175037232710E-01
3L_4991754_SNP A G 0.1975 32 130 0.397 3.9139150743554618E-01
3L_4991780_SNP C A 0.1835 29 129 0.3215 3.1249263605154298E-01
3L_4992098_SNP C G 0.1043 17 146 0.8936 8.9213418308796166E-01
3L_4992210_SNP C T 0.1049 17 145 0.7257 7.2294477381710809E-01
3L_4992226_SNP A T 0.1486 22 126 0.3414 3.3093222851372739E-01
3L_4992385_SNP A C 0.06748 11 152 0.4572 4.5277724734774549E-01
3L_4992892_SNP C T 0.4717 75 84 0.3083 2.9722384324274320E-01
3L_4992895_SNP A C 0.09938 16 145 0.9561 9.5543306658762506E-01
3L_4992944_SNP C A 0.1212 20 145 0.09164 8.9182853595488720E-02
3L_4993044_SNP A T 0.125 20 140 0.7244 7.1943372544243800E-01
3L_4993086_SNP A C 0.121 19 138 0.8865 8.8390170909152688E-01
3L_4993097_SNP G C 0.06289 10 149 0.7639 7.6080984368476567E-01
3L_4993135_SNP A G 0.1006 16 143 0.6713 6.6479686358137169E-01
3L_4993282_SNP G A 0.2453 39 120 0.1377 1.3081255015896642E-01
3L_4993431_SNP T C 0.4904 77 80 0.9611 9.6008008456226801E-01
3L_4993438_DEL C CTGTGATTTGGC 0.2081 31 118 0.07679 6.5366213986834579E-02
3L_4993474_SNP T A 0.05556 9 153 0.5093 5.0240621184110612E-01
3L_4993554_DEL A ATGTATGC 0.1076 17 141 0.8688 8.6729389513803490E-01
3L_4993661_SNP C T 0.06173 10 152 0.6341 6.3013465892942988E-01
3L_4993741_SNP A G 0.07362 12 151 0.5989 5.9412505320524389E-01
3L_4993770_MNP TCC AGT 0.125 20 140 0.04952 4.5918572229970797E-02
3L_4993787_SNP A G 0.06135 10 153 0.6841 6.8030466274003043E-01
3L_4993947_SNP A G 0.4747 75 83 0.9061 9.0394958145042859E-01
3L_4994032_SNP T C 0.1625 26 134 0.3244 3.1467976579028356E-01
3L_4994114_SNP A C 0.441 71 90 0.3689 3.8971164897145050E-01
3L_4994181_SNP A G 0.1166 19 144 0.7761 7.7460648785234076E-01
3L_4994238_SNP T C 0.06061 10 155 0.8044 8.0289102643313759E-01
3L_4994255_SNP T A 0.1491 24 137 0.33 3.2208365001685735E-01
3L_4994264_SNP C T 0.07927 13 151 0.4236 4.1914444576492171E-01
3L_4994301_SNP C G 0.1667 27 135 0.2275 2.2091765139237607E-01
3L_4994312_SNP A G 0.2875 46 114 0.2751 2.7174169892372402E-01
3L_4994334_SNP G T 0.1304 21 140 0.6028 6.0397398311950834E-01
3L_4994385_SNP C A 0.118 19 142 0.2536 2.4539152310909573E-01
3L_4994420_SNP A G 0.3812 61 99 0.9908 9.9065027586107990E-01
3L_4994426_SNP T A 0.3797 60 98 0.9146 9.1260748317203788E-01
3L_4994460_SNP G T 0.3145 50 109 0.8111 8.0722525524647570E-01
3L_4994464_SNP C T 0.3145 50 109 0.8122 8.0838364482685243E-01
3L_4994472_SNP G T 0.3416 55 106 0.6691 6.6443498606774842E-01
3L_4994540_SNP A C 0.4713 74 83 0.5178 5.1198671968848508E-01
3L_4994610_SNP C T 0.3924 62 96 0.7035 6.9694691567203382E-01
3L_4994613_SNP C T 0.2739 43 114 0.9679 9.6730241270790740E-01
3L_4994616_SNP G C 0.3354 53 105 0.6719 6.6695807932709306E-01
3L_4994618_SNP G A 0.3354 53 105 0.6185 6.1045889218712135E-01
3L_4994625_SNP C T 0.2642 42 117 0.9956 9.9552810055379837E-01
3L_4994646_SNP A C 0.2642 42 117 0.8598 8.6041194434892354E-01
3L_4994715_SNP C T 0.391 61 95 0.8963 8.9361240872682768E-01
3L_4994769_SNP T A 0.3 48 112 0.4115 4.0427056416203500E-01
3L_4994795_SNP A G 0.323 52 109 0.4893 4.8380487565673291E-01
3L_4994802_SNP A G 0.3291 52 106 0.4358 4.2661714654196936E-01
3L_4994838_SNP G A 0.06667 11 154 0.6703 6.6790726472733242E-01
3L_4994844_SNP G A 0.06098 10 154 0.7108 7.0784740242940725E-01
3L_4994938_SNP G C 0.09697 16 149 0.7494 7.4751705799745960E-01
3L_4994985_SNP C G 0.05521 9 154 0.683 6.7886743355021906E-01
3L_4994997_SNP T A 0.06098 10 154 0.6987 6.9565028944064844E-01
3L_4995007_SNP G A 0.4037 65 96 0.3071 3.0421647390564355E-01
3L_4995023_SNP T G 0.2767 44 115 0.1471 1.4264635327839803E-01
3L_4995027_SNP T C 0.05521 9 154 0.606 6.0118888597313913E-01
3L_4995054_SNP A G 0.06667 11 154 0.6703 6.6790726472733242E-01
3L_4995062_SNP A G 0.06098 10 154 0.655 6.5148513485082982E-01
3L_4995068_SNP T C 0.06098 10 154 0.6987 6.9565028944064844E-01
3L_4995096_SNP A T 0.06098 10 154 0.7316 7.3413233701039871E-01
3L_4995133_SNP G C 0.06667 11 154 0.6703 6.6790726472733242E-01
3L_4995232_SNP T C 0.1605 26 136 0.6279 6.2260327805578841E-01
3L_4995360_SNP G A 0.06173 10 152 0.533 5.2693219441674044E-01
3L_4995390_SNP C G 0.06173 10 152 0.8931 8.9194107579124027E-01
3L_4995421_SNP C T 0.06748 11 152 0.6393 6.3511694850376044E-01
3L_4995683_SNP T C 0.1863 30 131 0.7623 7.6070090709371763E-01
3L_4995684_SNP T C 0.1761 28 131 0.7952 7.9268930377270741E-01
3L_4995711_SNP C G 0.2278 36 122 0.8605 8.5819680590880765E-01
3L_4995775_SNP A T 0.05455 9 156 0.7718 7.7014628105543947E-01
3L_4995877_SNP T C 0.06748 11 152 0.6329 6.2899719495437068E-01
3L_4996381_SNP T G 0.3082 49 110 0.2316 2.2268558174191777E-01
3L_4996420_SNP C T 0.06707 11 153 0.3944 3.8939589336681424E-01
3L_4996593_SNP G A 0.06748 11 152 0.3855 3.7996447775098119E-01
3L_4996620_SNP A G 0.4103 64 92 0.8692 8.6585983425968205E-01
3L_4996638_SNP G T 0.2778 45 117 0.8909 8.8932604175696317E-01
3L_4996928_SNP G A 0.4241 67 91 0.408 4.0931059348489685E-01
3L_4996960_SNP A T 0.4367 69 89 0.2721 2.6477771237373071E-01
3L_4997077_DEL G TC 0.478 76 83 0.4215 4.1234976648213173E-01
3L_4997127_INS AT A 0.4631 69 80 0.5906 5.7486124012681750E-01
3L_4997155_SNP A G 0.09317 15 146 0.2554 2.4773965351436789E-01
3L_4997161_SNP A C 0.4969 79 80 0.761 7.5634910338668315E-01
3L_4997365_SNP C T 0.09146 15 149 0.1905 1.8583228965083787E-01
3L_4997378_SNP G T 0.1049 17 145 0.5036 4.9956765645107715E-01
3L_4997461_SNP G A 0.05488 9 155 0.676 6.7294659951579772E-01
3L_4997611_SNP C G 0.1266 20 138 0.4654 4.6627875706266808E-01
3L_4997761_SNP A T 0.09554 15 142 0.6506 6.4902556925011479E-01
3L_4997941_SNP T A 0.2642 42 117 0.9211 9.2055816719844563E-01
3L_4997988_SNP T C 0.09317 15 146 0.3916 3.8487532124385115E-01
3L_4998229_SNP T C 0.1923 30 126 0.5277 5.1823253823950899E-01
3L_4998393_SNP T C 0.09202 15 148 0.6416 6.3721159898289215E-01
3L_4998404_SNP C A 0.3418 54 104 0.3624 3.5623937327986677E-01
3L_4998405_SNP C T 0.3544 56 102 0.3871 3.8282736541000983E-01
3L_4998407_SNP A G 0.1062 17 143 0.7032 6.9733883050932821E-01
3L_4998497_SNP G T 0.09375 15 145 0.5988 5.9299943562270141E-01
3L_4998546_INS GGTTG G 0.1 14 126 0.407 3.8553853918239889E-01
3L_4998831_SNP T G 0.2675 42 115 0.827 8.2298029132601891E-01
3L_4998860_SNP C G 0.2581 40 115 0.7558 7.4843269334030960E-01
3L_4998907_DEL T TAC 0.2229 35 122 0.3182 3.0855232945126454E-01
3L_4998935_SNP G A 0.06098 10 154 0.6507 6.4730902549562730E-01
3L_4998945_DEL C CC 0.25 40 120 0.2012 1.9461354464372504E-01
3L_4998989_SNP T G 0.3913 63 98 0.03293 3.0778138902131925E-02
3L_4999109_SNP G A 0.2516 40 119 0.1768 1.6813124758557341E-01
3L_4999177_SNP C A 0.06061 10 155 0.6542 6.5174673424253138E-01
3L_4999184_SNP G A 0.0559 9 152 0.368 3.5935006048801399E-01
3L_4999309_SNP C A 0.4304 68 90 0.9604 9.5943290822763072E-01
3L_4999529_INS GTAGGGCTGTCA G 0.1062 17 143 0.2476 2.4235145445349826E-01
3L_4999613_SNP A G 0.3899 62 97 0.1327 1.3244487239602931E-01
3L_4999683_SNP G A 0.09877 16 146 0.538 5.3248093477897707E-01
3L_4999686_INS GAGTGGAG G 0.0641 10 146 0.08567 7.8135928315115302E-02
3L_4999703_SNP G A 0.2687 43 117 0.1375 1.3013071500506235E-01
3L_4999858_SNP T C 0.3376 53 104 0.3976 3.8826473630031166E-01
3L_4999868_SNP C T 0.4379 67 86 0.6815 6.6940161282119770E-01
3L_4999924_SNP T C 0.3522 56 103 0.3114 3.0357181897465169E-01
3L_4999926_SNP C T 0.354 57 104 0.2443 2.3663126556278091E-01
3L_4999942_SNP A G 0.3563 57 103 0.2438 2.3472657177932288E-01
3L_4999955_SNP C A 0.3481 55 103 0.3114 3.0100258897008181E-01
3L_4999957_DEL GCA G 0.3563 57 103 0.2438 2.3472657177932288E-01
3L_4999963_SNP T G 0.3439 54 103 0.3359 3.2427040182809663E-01
3L_4999965_SNP A C 0.3608 57 101 0.2349 2.2304912377835995E-01
3L_4999967_SNP A G 0.3694 58 99 0.2575 2.5537131797693091E-01
3L_4999976_SNP C G 0.2579 41 118 0.1254 1.2582218970608572E-01
3L_4999981_SNP T G 0.2562 41 119 0.109 1.0419803977214093E-01
3L_4999985_SNP C T 0.3602 58 103 0.2145 2.0647582941971832E-01
3L_4999996_SNP T C 0.4313 69 91 0.2258 2.1602688958277938E-01
3L_5000020_SNP G A 0.4259 69 93 0.2498 2.4262037659237123E-01
3L_5000028_SNP C A 0.4214 67 92 0.3165 3.0741339150018443E-01
3L_5000033_SNP C T 0.4224 68 93 0.2502 2.4153748312148371E-01
3L_5000035_SNP G A 0.425 68 92 0.2235 2.1491987471776064E-01
3L_5000115_SNP A G 0.1481 24 138 0.3656 3.5802370580621545E-01
3L_5000122_SNP T A 0.1366 22 139 0.2946 2.8720605105564811E-01
3L_5000340_SNP T C 0.1288 21 142 0.2235 2.2039168069680393E-01
3L_5000365_SNP C A 0.1768 29 135 0.1675 1.6354581118692790E-01
3L_5000443_SNP G A 0.2089 33 125 0.5456 5.3809740520545990E-01
3L_5000670_SNP C T 0.3397 53 103 0.8395 8.3813687766378764E-01
3L_5000697_SNP C T 0.2821 44 112 0.9189 9.1877878311473438E-01
3L_5000721_SNP C A 0.2968 46 109 0.9888 9.8863651290606647E-01
3L_5000802_SNP T C 0.2857 44 110 0.6572 6.5444683095669554E-01
3L_5000835_SNP A G 0.2105 28 105 0.7358 7.5616484025179953E-01
3L_5000858_SNP A C 0.3158 48 104 0.5833 5.8516477020369817E-01
3L_5000953_SNP G A 0.4065 63 92 0.6893 6.8055899489147720E-01
3L_5000981_INS GCGGCG G 0.05521 9 154 0.3677 3.6122697511337620E-01
3L_5001034_SNP A T 0.3248 51 106 0.9809 9.8036939687788593E-01
3L_5001045_SNP T G 0.3766 58 96 0.9987 9.9863774495246260E-01
3L_5001066_SNP A G 0.3158 48 104 0.8306 8.4569498670029930E-01
3L_5001094_SNP T C 0.3097 48 107 0.3724 3.6043290168174880E-01
3L_5001165_SNP T G 0.2662 41 113 0.5154 5.0416629150541270E-01
3L_5001221_SNP T C 0.4406 63 80 0.5972 5.8543605398345988E-01
3L_5001236_SNP G A 0.4295 67 89 0.7651 7.5979869892924035E-01
3L_5001237_SNP C A 0.4211 64 88 0.7461 7.3769133527905240E-01
3L_5001244_INS AA A 0.411 60 86 0.9709 9.6948821530224394E-01
3L_5001265_SNP A C 0.1728 28 134 0.4419 4.6297458880680575E-01
3L_5001307_SNP G A 0.2548 40 117 0.9657 9.6509231169380627E-01
3L_5001348_SNP A C 0.4177 66 92 0.4146 4.0462996560656450E-01
3L_5001378_SNP T C 0.3248 51 106 0.567 5.5656316689085528E-01
3L_5001413_SNP C G 0.06211 10 151 0.8164 8.1374408886533922E-01
3L_5001445_SNP G A 0.4076 64 93 0.6289 6.2073999309865524E-01
3L_5001499_SNP A G 0.1562 25 135 0.945 9.4383869984071356E-01
3L_5001523_SNP A G 0.3608 57 101 0.5102 4.9888914402422280E-01
3L_5001566_SNP A G 0.0625 10 150 0.9133 9.1283437198040041E-01
3L_5001591_SNP T C 0.2949 46 110 0.546 5.3907547834775749E-01
3L_5001617_SNP C A 0.4575 70 83 0.4828 4.7156092298044328E-01
3L_5001657_SNP T C 0.4314 66 87 0.4678 4.6107981126485564E-01
3L_5001739_SNP T C 0.06173 10 152 0.5169 5.1008548876646032E-01
3L_5001924_SNP A G 0.06173 10 152 0.94 9.4029326627003762E-01
3L_5001973_SNP T C 0.2125 34 126 0.7581 7.5386846229879656E-01
3L_5002002_SNP A G 0.1098 18 146 0.6974 6.9436612625329985E-01
3L_5002035_SNP C T 0.06098 10 154 0.3902 3.8529417464816462E-01
3L_5002127_SNP T G 0.05 8 152 0.8164 8.1312725702510258E-01
3L_5002132_SNP A G 0.06211 10 151 0.7743 7.7092658925838098E-01
3L_5002135_SNP T G 0.0625 10 150 0.7509 7.4659819964021490E-01
3L_5002275_SNP T C 0.1006 16 143 0.6388 6.3344839870571157E-01
3L_5002281_SNP T G 0.4968 78 79 0.8209 8.1896147603635405E-01
3L_5002290_SNP A G 0.481 76 82 0.8343 8.3126746782002980E-01
3L_5002365_SNP A G 0.06173 10 152 0.5488 5.4271884517372337E-01
3L_5002421_SNP G A 0.0566 9 150 0.8444 8.4166701890181661E-01
3L_5002543_SNP T C 0.2157 33 120 0.9133 9.1232501326576643E-01
3L_5002731_SNP T C 0.2469 40 122 0.6999 6.9553124030846902E-01
3L_5002764_SNP C T 0.3789 61 100 0.9287 9.2883884520733173E-01
3L_5002766_SNP T C 0.3899 62 97 0.9456 9.4439965139359561E-01
3L_5002898_SNP T C 0.4679 73 83 0.3708 3.5929913440302164E-01
3L_5002924_SNP T C 0.08696 14 147 0.5129 5.0461885195222833E-01
3L_5003273_SNP T C 0.3481 55 103 0.4974 4.8733023697362798E-01
3L_5003324_SNP G A 0.05521 9 154 0.8329 8.3069468396017654E-01
3L_5003490_SNP A C 0.3846 60 96 0.1803 1.7931433486660608E-01
3L_5003562_SNP A G 0.05488 9 155 0.9314 9.3074710202625954E-01
3L_5003581_SNP G C 0.225 36 124 0.1321 1.2990326912608552E-01
3L_5003638_SNP A G 0.2346 38 124 0.08491 8.2044609910286170E-02
3L_5003697_SNP G T 0.2436 38 118 0.0656 6.1935055910084302E-02
3L_5003763_SNP T C 0.4161 67 94 0.253 2.4709525207063432E-01
3L_5003788_SNP G A 0.08589 14 149 0.9262 9.2542916124830532E-01
3L_5003849_SNP C A 0.1975 32 130 0.1428 1.3801780911609440E-01
3L_5003853_SNP T G 0.1779 29 134 0.1986 1.9455906231869635E-01
3L_5003883_SNP C T 0.1667 27 135 0.1543 1.4911213599346507E-01
3L_5004004_SNP T C 0.07453 12 149 0.5623 5.6266519736137099E-01
3L_5004007_SNP T G 0.08025 13 149 0.666 6.6395110262495516E-01
3L_5004041_SNP C T 0.4596 74 87 0.8535 8.5144476079332188E-01
3L_5004181_SNP C A 0.05488 9 155 0.6054 6.0292132046685687E-01
3L_5004242_SNP A G 0.1852 30 132 0.2394 2.3275956585069968E-01
3L_5004328_SNP A G 0.06707 11 153 0.3883 3.8499597940943264E-01
3L_5004371_DEL CG C 0.3529 48 88 0.924 9.2224410655223854E-01
3L_5004395_SNP G A 0.179 29 133 0.8769 8.7527926711198889E-01
3L_5004562_SNP A C 0.2975 47 111 0.7359 7.3081717376185873E-01
3L_5004924_SNP T C 0.3665 59 102 0.2498 2.4243458456818667E-01
3L_5005173_SNP G C 0.08589 14 149 0.6314 6.3027124517131206E-01
3L_5005255_SNP A C 0.4534 73 88 0.3614 3.5595695236661062E-01
3L_5005280_SNP A T 0.216 35 127 0.7129 7.0879403564589694E-01
3L_5005351_SNP G C 0.3497 57 106 0.5103 5.0495033517526733E-01
3L_5005451_SNP G T 0.4968 77 78 0.7027 6.9678658428604701E-01
3L_5005470_INS CA C 0.4331 68 89 0.5591 5.5747543550472234E-01
3L_5005543_SNP T C 0.06875 11 149 0.08734 8.2302049494083637E-02
3L_5005600_SNP G A 0.1429 23 138 0.3667 3.6038225440532767E-01
3L_5005726_SNP C G 0.07975 13 150 0.1363 1.3265838797161345E-01
3L_5005728_SNP G T 0.1709 27 131 0.9574 9.5646107417812321E-01
3L_5005769_SNP C A 0.1553 25 136 0.3471 3.4111926488025079E-01
3L_5005815_SNP A G 0.0559 9 152 0.1106 1.0440264482156703E-01
3L_5005818_SNP A C 0.05031 8 151 0.0785 7.2816794634253376E-02
3L_5005845_SNP T C 0.1049 17 145 0.5838 5.7973719144827807E-01
3L_5005850_SNP C T 0.09434 15 144 0.2598 2.5159570713420976E-01
3L_5005981_SNP G T 0.1491 24 137 0.9025 9.0087825868109916E-01
3L_5006022_SNP C G 0.3962 63 96 0.5036 4.9380965314203573E-01
3L_5006546_SNP G A 0.1173 19 143 0.008094 7.3238401194532276E-03
3L_5006643_DEL T TT 0.3841 53 85 0.6012 6.4249453786222577E-01
3L_5006672_SNP A G 0.4359 68 88 0.5732 5.6310812665323895E-01
3L_5006731_SNP A T 0.1062 17 143 0.361 3.5212671891962710E-01
3L_5006749_SNP A G 0.1603 25 131 0.8483 8.4385528754054118E-01
3L_5006780_SNP A G 0.1056 17 144 0.3197 3.1151287943095274E-01
3L_5006850_SNP C T 0.3208 51 108 0.4187 4.1000294773160562E-01
3L_5007001_SNP A G 0.4969 79 80 0.9031 9.0178384825384450E-01
3L_5007022_SNP A G 0.08642 14 148 0.4856 4.7919878547719241E-01
3L_5007029_SNP G C 0.2188 35 125 0.3336 3.2727838511961338E-01
3L_5007041_SNP G C 0.323 52 109 0.8716 8.7083895976207204E-01
3L_5007314_SNP G T 0.4241 67 91 0.9278 9.2776982759027249E-01
3L_5007462_SNP T G 0.2138 34 125 0.7916 7.8851980276567613E-01
3L_5008059_SNP A G 0.4356 71 92 0.4091 4.0277074289611081E-01
3L_5008198_SNP T A 0.1173 19 143 0.2219 2.1658811051125648E-01
3L_5008199_SNP T A 0.1173 19 143 0.2219 2.1658811051125648E-01
3L_5008201_SNP T A 0.1125 18 142 0.1992 1.9149899992046304E-01
3L_5008203_SNP C T 0.1118 18 143 0.203 1.9639698020001028E-01
3L_5008206_SNP A C 0.1118 18 143 0.2374 2.3071273258747316E-01
3L_5008208_SNP T A 0.09317 15 146 0.1328 1.2721755519293398E-01
3L_5008210_SNP C A 0.1118 18 143 0.253 2.4636041770375061E-01
3L_5008232_SNP C T 0.1111 18 144 0.2419 2.3539786620849679E-01
3L_5008288_SNP C T 0.3861 61 97 0.2166 2.0576795093353550E-01
3L_5008294_SNP G T 0.4167 65 91 0.3273 3.1774874438695611E-01
3L_5008382_SNP G A 0.2642 42 117 0.4033 3.9748313775058997E-01
3L_5008575_SNP A G 0.07407 12 150 0.7652 7.6187218964769421E-01
3L_5008687_SNP T A 0.3648 58 101 0.3174 3.0920294271660598E-01
3L_5008812_SNP T C 0.05031 8 151 0.6517 6.4807492904104724E-01
3L_5008817_SNP G T 0.06748 11 152 0.9577 9.5721050388073003E-01
3L_5008821_SNP A G 0.2037 33 129 0.3505 3.4334284220256317E-01
3L_5009363_SNP A G 0.3701 57 97 0.9549 9.5438571355914326E-01
3L_5009366_SNP G A 0.3893 58 91 0.864 8.6140973883391836E-01
3L_5009378_SNP A C 0.2264 36 123 0.04629 4.4579161166544812E-02
3L_5009470_SNP G A 0.3789 61 100 0.4842 4.8012532099988448E-01
3L_5009473_SNP A G 0.3057 48 109 0.3346 3.2099967668514628E-01
3L_5009555_SNP T C 0.0566 9 150 0.4536 4.4538141827277467E-01
3L_5009658_SNP G T 0.0559 9 152 0.9949 9.9490062685481162E-01
3L_5009690_SNP G A 0.07975 13 150 0.7308 7.2753831703118776E-01
3L_5009816_SNP G T 0.4177 66 92 0.01941 1.6656766573609396E-02
3L_5010075_SNP T G 0.2464 34 104 0.944 9.4396869838880626E-01
3L_5010156_SNP T C 0.2469 40 122 0.503 4.9904438873315105E-01
3L_5010159_SNP C T 0.3269 51 105 0.4166 4.1125333063604919E-01
3L_5010160_SNP T C 0.3121 49 108 0.3956 3.8703250810020884E-01
3L_5010337_SNP G A 0.09554 15 142 0.6416 6.3979603620550496E-01
3L_5010338_SNP T A 0.414 65 92 0.7028 7.0125995367820593E-01
3L_5010340_SNP A G 0.4103 64 92 0.872 8.6851634823892532E-01
3L_5010352_SNP G A 0.3375 54 106 0.7746 7.7121425229764284E-01
3L_5010354_SNP A T 0.3706 53 90 0.5874 5.7596901815131174E-01
3L_5010359_SNP A G 0.3481 55 103 0.6416 6.4148818477128011E-01
3L_5010368_SNP C T 0.05 8 152 0.562 5.5505407156984510E-01
3L_5010375_SNP G A 0.4088 65 94 0.783 7.7864042925067356E-01
3L_5010383_SNP G T 0.3947 60 92 0.4015 4.0602902300971855E-01
3L_5010388_SNP A G 0.3464 53 100 0.7102 7.0659621559844377E-01
3L_5010390_SNP G A 0.351 53 98 0.7169 7.1335608371281789E-01
3L_5010394_SNP T A 0.3375 54 106 0.7292 7.2513640946825908E-01
3L_5010406_SNP T C 0.4076 64 93 0.7795 7.7835640152327623E-01
3L_5010411_SNP T A 0.4091 63 91 0.6716 6.6726594186819732E-01
3L_5010412_SNP C T 0.3419 53 102 0.6416 6.3838562069179150E-01
3L_5010451_SNP A T 0.1173 19 143 0.8468 8.4440077676602376E-01
3L_5010471_SNP T A 0.1132 18 141 0.7929 7.8789199200207050E-01
3L_5010481_SNP A T 0.1104 17 137 0.8197 8.1516082784688326E-01
3L_5010517_SNP G A 0.3812 61 99 0.6979 6.9191466881128050E-01
3L_5010525_SNP C T 0.3851 62 99 0.7087 7.0387440823353764E-01
3L_5010532_SNP T C 0.1472 24 139 0.8908 8.8927611831665643E-01
3L_5010533_SNP G A 0.05556 9 153 0.7601 7.5692484792653225E-01
3L_5010547_SNP A G 0.05 8 152 0.5024 4.9575661666441551E-01
3L_5010748_SNP A T 0.3631 57 100 0.8002 7.9769064819943991E-01
3L_5010797_SNP G A 0.375 60 100 0.2868 2.7999416318740455E-01
3L_5010839_INS ATA A 0.2368 36 116 0.8061 8.0229139873740341E-01
3L_5010859_SNP C T 0.2981 48 113 0.482 4.7645592341522769E-01
3L_5010877_SNP G C 0.3148 51 111 0.609 6.0399825430417575E-01
3L_5011148_SNP G C 0.2375 38 122 0.5323 5.4121687276248243E-01
3L_5011155_SNP T G 0.1474 23 133 0.04562 4.0246438788367311E-02
3L_5011159_SNP C T 0.05556 9 153 0.435 4.2788115204960364E-01
3L_5011206_SNP A G 0.3924 62 96 0.7598 7.5492652161969509E-01
3L_5011261_SNP G T 0.271 42 113 0.7799 7.9599664382805502E-01
3L_5011285_SNP A C 0.239 38 121 0.8293 8.2866208988668666E-01
3L_5011462_SNP A G 0.05 8 152 0.4736 4.6761400172909473E-01
3L_5011489_SNP A G 0.216 35 127 0.3804 3.7325806276549500E-01
3L_5011490_SNP A G 0.2284 37 125 0.4068 4.0007112709388559E-01
3L_5011515_DEL A ATA 0.2062 33 127 0.3689 3.6056883048452826E-01
3L_5011544_DEL A AG 0.09877 16 146 0.8361 8.3357532135007339E-01
3L_5011544_SNP C A 0.1655 24 121 0.5866 5.7330733019975266E-01
3L_5011545_SNP A G 0.1667 24 120 0.5886 5.7403424384369595E-01
3L_5011548_DEL T TT 0.1472 24 139 0.5301 5.2723453828308942E-01
3L_5011548_SNP A T 0.1103 15 121 0.9263 9.2137632883553400E-01
3L_5011567_SNP G A 0.07547 12 147 0.5382 5.2924904646749460E-01
3L_5011604_SNP A T 0.4903 76 79 0.8806 8.8144282909212157E-01
3L_5011635_SNP G C 0.09202 15 148 0.6407 6.3634973899582425E-01
3L_5011636_SNP A G 0.2919 47 114 0.9445 9.4368981830998599E-01
3L_5011640_SNP A G 0.08228 13 145 0.9258 9.2426356284693312E-01
3L_5011649_SNP A C 0.09259 15 147 0.6333 6.2805486001226507E-01
3L_5011708_SNP G T 0.1801 29 132 0.6343 6.3022860314959472E-01
3L_5011758_SNP A T 0.2407 39 123 0.2209 2.1499305180433426E-01
3L_5011769_SNP T A 0.09317 15 146 0.7447 7.4081604333484163E-01
3L_5011783_SNP G A 0.1852 30 132 0.5086 5.0303978829685725E-01
3L_5011844_SNP A G 0.2188 35 125 0.7032 7.0138737474727098E-01
3L_5012009_SNP G A 0.4873 77 81 0.7754 7.6999124858865875E-01
3L_5012027_SNP A G 0.07362 12 151 0.7663 7.6363653053650582E-01
3L_5012083_SNP A T 0.3608 57 101 0.5001 4.8983837016182019E-01
3L_5012097_SNP G T 0.08025 13 149 0.4779 4.7262320291566906E-01
3L_5012102_DEL A GT 0.2138 34 125 0.4349 4.2500445073487791E-01
3L_5012113_DEL T TC 0.2236 36 125 0.474 4.6677252446093098E-01
3L_5012187_DEL T TCAAAATT 0.4286 69 92 0.2098 2.0135077868603468E-01
3L_5012238_INS TT T 0.2905 43 105 0.6927 6.8093446819261927E-01
3L_5012269_DEL A AT 0.07407 12 150 0.5544 5.5016998694593022E-01
3L_5012273_SNP T C 0.08025 13 149 0.5712 5.6718746161529332E-01
3L_5012358_DEL T TTTT 0.4459 70 87 0.1895 1.8714730414770275E-01
3L_5012391_SNP A T 0.3654 57 99 0.8087 8.0266012953189048E-01
3L_5012422_SNP A C 0.2642 42 117 0.7253 7.2449290651311549E-01
3L_5012425_SNP T C 0.475 76 84 0.2626 2.6484329943916263E-01
3L_5012427_SNP C T 0.4753 77 85 0.1637 1.5718489427366777E-01
3L_5012429_SNP T G 0.4654 74 85 0.2532 2.5360108311128593E-01
3L_5012576_SNP C T 0.1544 23 126 0.865 8.6296738107582849E-01
3L_5012603_SNP T G 0.2158 30 109 0.6578 6.4171382095238716E-01
3L_5012623_SNP G T 0.05488 9 155 0.2414 2.3646470165782218E-01
3L_5012750_SNP A G 0.09317 15 146 0.997 9.9691328494936082E-01
3L_5012828_DEL C CTCCCGCACCATCG 0.06135 10 153 0.3087 3.0301475812659673E-01
3L_5012838_SNP G A 0.1325 20 131 0.3398 3.2775500290543769E-01
3L_5012902_SNP G A 0.2625 42 118 0.4736 4.6690533557744884E-01
3L_5013108_SNP G C 0.06667 11 154 0.9147 9.1407972243144098E-01
3L_5013122_SNP C A 0.1043 17 146 0.8197 8.1779961994997286E-01
3L_5013174_SNP G C 0.1509 24 135 0.6532 6.4831309143259808E-01
3L_5013184_SNP C T 0.06173 10 152 0.1323 1.2592673633761475E-01
3L_5013194_SNP A T 0.1875 27 117 0.868 8.6342339816220637E-01
3L_5013215_SNP T C 0.06369 10 147 0.6008 5.9031483634596982E-01
3L_5013216_SNP T G 0.2293 36 121 0.8737 8.7057131929066989E-01
3L_5013323_SNP G C 0.2422 39 122 0.7912 7.8768005478581993E-01
3L_5013327_SNP T C 0.2236 36 125 0.515 5.1243495999425459E-01
3L_5013332_SNP T C 0.239 38 121 0.4724 4.6774717289432355E-01
3L_5013360_DEL T TCGT 0.3487 53 99 0.4646 4.5341592722429880E-01
3L_5013427_INS AA A 0.1234 19 135 0.4822 4.7251536315154030E-01
3L_5013430_SNP A G 0.1392 22 136 0.5202 5.1506583021337193E-01
3L_5013432_SNP A G 0.1677 27 134 0.7794 7.7587337794940625E-01
3L_5013493_SNP A C 0.2532 40 118 0.7303 7.2472777341831307E-01
3L_5013501_SNP G T 0.2436 38 118 0.7368 7.2864484516663452E-01
3L_5013661_SNP T C 0.1605 26 136 0.7201 7.1617370293226312E-01
3L_5013859_SNP A C 0.4356 71 92 0.7885 7.8568232772423152E-01
3L_5013922_SNP C T 0.1801 29 132 0.6357 6.3184844279903252E-01
3L_5013933_SNP G A 0.4348 70 91 0.9845 9.8423340449481644E-01
3L_5014302_SNP A G 0.0566 9 150 0.2668 2.8641355006105174E-01
3L_5014368_SNP T G 0.05488 9 155 0.7807 7.7975418110703454E-01
3L_5014450_SNP T G 0.4873 77 81 0.9059 9.0375395224126698E-01
3L_5014500_SNP C A 0.08805 14 145 0.5285 5.2710075121790445E-01
3L_5014820_SNP C T 0.1321 21 138 0.1556 1.5467277538397950E-01
3L_5014859_SNP C T 0.1006 16 143 0.2074 2.0057382909450960E-01
3L_5014983_SNP C T 0.07407 12 150 0.5685 5.6237598667019761E-01
3L_5015298_SNP A G 0.09317 15 146 0.9277 9.2637480098284763E-01
3L_5015343_SNP T G 0.3086 50 112 0.1204 1.1737103708973595E-01
3L_5015463_SNP A T 0.2194 34 121 0.283 2.7820552649689212E-01
3L_5015587_SNP T C 0.05521 9 154 0.4168 4.1092392646199549E-01
3L_5015669_SNP A T 0.2038 32 125 0.6996 6.9892412422079597E-01
3L_5015678_DEL A AA 0.1392 22 136 0.3843 3.7435370276067381E-01
3L_5015685_SNP C T 0.1447 23 136 0.648 6.4967312209815409E-01
3L_5015686_SNP A T 0.1491 24 137 0.3384 3.3139498348171392E-01
3L_5015687_DEL T TTCGTTATCTTACA 0.1429 23 138 0.344 3.3642430164757575E-01
3L_5015705_SNP G T 0.1375 22 138 0.1729 1.7001169910244729E-01
3L_5015707_MNP GGG AAT 0.1481 24 138 0.3483 3.4228826351645281E-01
3L_5015710_DEL G GTTAT 0.1481 24 138 0.3483 3.4228826351645281E-01
3L_5015716_SNP G A 0.1429 23 138 0.3846 3.7741234844116822E-01
3L_5015717_SNP C T 0.1429 23 138 0.1787 1.7714846318681987E-01
3L_5015720_DEL A ATTTTAT 0.1481 24 138 0.3483 3.4228826351645281E-01
3L_5015755_SNP G A 0.1677 27 134 0.4003 3.9323720331860257E-01
3L_5015767_SNP A T 0.1538 24 132 0.3131 3.0668756148595511E-01
3L_5015773_SNP T C 0.1625 26 134 0.3887 3.8052005872920913E-01
3L_5015775_SNP C T 0.1625 26 134 0.4139 4.0607816185332146E-01
3L_5015807_SNP C T 0.08125 13 147 0.5058 4.9703217987676251E-01
3L_5015862_SNP C G 0.1366 22 139 0.2666 2.5927018161226567E-01
3L_5015947_SNP G C 0.3711 59 100 0.7392 7.3397148817060487E-01
3L_5015948_SNP A C 0.3734 59 99 0.7056 6.9918866124233214E-01
3L_5015976_SNP A G 0.0679 11 151 0.6043 5.9926292454676655E-01
3L_5016019_SNP A C 0.0559 9 152 0.5995 5.9257327510255275E-01
3L_5016261_SNP G A 0.3899 62 97 0.4491 4.4181860766585790E-01
3L_5016268_SNP C T 0.05455 9 156 0.07803 7.5772662793888002E-02
3L_5016359_SNP A G 0.284 46 116 0.3363 3.3058804752670468E-01
3L_5016600_SNP A C 0.08176 13 146 0.3158 3.0491990112063649E-01
3L_5016708_SNP T C 0.3503 55 102 0.3402 3.3727470958094630E-01
3L_5016730_SNP A T 0.2699 44 119 0.7025 6.9961160542521683E-01
3L_5016749_SNP A C 0.3397 53 103 0.3977 3.8682153142329689E-01
3L_5016755_SNP G T 0.2564 40 116 0.1078 9.8814263078046083E-02
3L_5016771_SNP G A 0.3291 52 106 0.5674 5.9491739126187548E-01
3L_5016773_SNP C T 0.3481 55 103 0.4088 3.9981503315910016E-01
3L_5016778_SNP C T 0.3333 53 106 0.4196 4.1293530579128945E-01
3L_5016946_SNP A C 0.2365 35 113 0.142 1.2260687082519628E-01
3L_5016970_SNP A G 0.3187 51 109 0.4278 4.2009102520261132E-01
3L_5017179_SNP C G 0.3038 48 110 0.5207 5.1201555654290165E-01
3L_5017180_SNP A C 0.3101 49 109 0.5715 5.6317031420402286E-01
3L_5017187_SNP C G 0.06098 10 154 0.1621 1.5907529759599015E-01
3L_5017393_DEL TTCC T 0.1656 27 136 0.1217 1.1980813343536811E-01
3L_5017400_SNP C G 0.1697 28 137 0.08722 8.4819756151497949E-02
3L_5017401_SNP A T 0.175 28 132 0.102 9.8396661923411122E-02
3L_5017404_SNP T A 0.1697 28 137 0.08722 8.4819756151497949E-02
3L_5017407_DEL TATTGCTCACTAT T 0.1707 28 136 0.09471 9.2634289207079057E-02
3L_5017428_SNP C T 0.1772 28 130 0.1066 9.8542429820217325E-02
3L_5017509_SNP C A 0.293 46 111 0.1026 9.6825113499752757E-02
3L_5017529_SNP T C 0.05556 9 153 0.7591 7.5540092819473492E-01
3L_5017562_SNP G T 0.2579 41 118 0.08895 8.2457779243677573E-02
3L_5017577_SNP G T 0.2313 37 123 0.09538 1.0084314117292636E-01
3L_5017589_SNP G T 0.1902 31 132 0.1449 1.4941259162089660E-01
3L_5017594_SNP T C 0.1914 31 131 0.1371 1.3143977108349669E-01
3L_5017655_SNP C A 0.1863 30 131 0.2149 2.1668278105905647E-01
3L_5017656_INS T TA 0.1812 27 122 0.3436 3.3895624782953404E-01
3L_5017670_DEL TC T 0.06383 9 132 0.686 6.7287872178555563E-01
3L_5017675_SNP A G 0.1914 31 131 0.07691 7.7879492532082428E-02
3L_5017680_SNP T A 0.4444 72 90 0.3412 3.3360035959638901E-01
3L_5017691_SNP C T 0.4375 70 90 0.242 2.3858890178812897E-01
3L_5017693_SNP A G 0.45 72 88 0.3078 3.0263610622474468E-01
3L_5017695_SNP A G 0.4444 72 90 0.3159 3.0825672824170647E-01
3L_5017700_SNP A T 0.1111 18 144 0.7503 7.4635907207401386E-01
3L_5017702_SNP A G 0.4348 70 91 0.3577 3.5122014919648992E-01
3L_5017708_INS C CTTGTATAACTCTTACCCCTAACTGC 0.4395 69 88 0.2679 2.5791288741405083E-01
3L_5017729_SNP T A 0.06135 10 153 0.5782 5.7351422220963388E-01
3L_5017730_SNP T G 0.3734 59 99 0.295 2.8475771319859711E-01
3L_5017748_SNP C G 0.462 73 85 0.4032 3.9690606759693436E-01
3L_5017766_SNP A T 0.475 76 84 0.423 4.1611599564752821E-01
3L_5017783_SNP C T 0.4012 65 97 0.2368 2.3109675495032755E-01
3L_5017789_SNP G C 0.3585 57 102 0.3311 3.2111323372573886E-01
3L_5017907_SNP G A 0.2051 32 124 0.1748 1.6512818138197016E-01
3L_5018060_SNP T C 0.3962 63 96 0.3383 3.3875957521427480E-01
3L_5018065_SNP A G 0.2956 47 112 0.8495 8.4634091273923295E-01
3L_5018141_SNP C T 0.3082 49 110 0.1862 1.7559664753287541E-01
3L_5018165_SNP T A 0.08075 13 148 0.9979 9.9782904090108826E-01
3L_5018166_SNP T A 0.1006 16 143 0.5597 5.5185439266077818E-01
3L_5018311_SNP A C 0.1375 22 138 0.7724 7.6870334687417163E-01
3L_5018323_DEL A AGGCGCTT 0.1274 20 137 0.8835 8.8134342901714025E-01
3L_5018332_SNP A T 0.1384 22 137 0.875 8.7256585320011415E-01
3L_5018536_SNP C T 0.1447 23 136 0.4679 4.5964849685479336E-01
3L_5018545_SNP G A 0.1043 17 146 0.3153 3.1052857372242659E-01
3L_5018777_SNP G T 0.118 19 142 0.398 3.9239159158640813E-01
3L_5018864_SNP T G 0.06173 10 152 0.5791 5.7322536166537708E-01
3L_5018873_SNP G A 0.4717 75 84 0.9932 9.9318734284367693E-01
3L_5018876_SNP T A 0.4777 75 82 0.8214 8.2288248914087925E-01
3L_5018877_SNP A G 0.1227 20 143 0.9279 9.2721315991939823E-01
3L_5018881_SNP T A 0.1173 19 143 0.932 9.3112377017681358E-01
3L_5018887_SNP A T 0.4688 75 85 0.834 8.3130694840386832E-01
3L_5018906_SNP A T 0.06135 10 153 0.6246 6.2064382941202401E-01
3L_5018908_SNP A T 0.4403 70 89 0.9735 9.7307713920200534E-01
3L_5018919_SNP A G 0.3625 58 102 0.8278 8.2492683325096172E-01
3L_5018929_SNP A G 0.3544 56 102 0.8458 8.4260770877506397E-01
3L_5018939_SNP A T 0.0679 11 151 0.6437 6.4024286887091386E-01
3L_5018941_SNP A T 0.4348 70 91 0.748 7.4431423743256664E-01
3L_5018943_SNP T A 0.4403 70 89 0.8021 7.9895547509814546E-01
3L_5018955_SNP T A 0.434 69 90 0.7569 7.5220974376960070E-01
3L_5018962_SNP G A 0.441 71 90 0.7068 7.0248490596981794E-01
3L_5018965_SNP A T 0.4843 77 82 0.9618 9.6095296489244142E-01
3L_5018977_SNP A G 0.473 70 78 0.7445 7.3541611611454383E-01
3L_5018978_SNP G C 0.4694 69 78 0.819 8.1265168060535076E-01
3L_5018983_SNP C T 0.473 70 78 0.7445 7.3541611611454383E-01
3L_5019007_SNP A G 0.3409 45 87 0.9493 9.5016740415195600E-01
3L_5019041_SNP A G 0.06173 10 152 0.03001 2.7475043844705439E-02
3L_5019187_SNP G T 0.4936 77 79 0.8242 8.2136913857284055E-01
3L_5019189_SNP T C 0.2532 40 118 0.7171 7.1192046313736346E-01
3L_5019202_SNP T C 0.2609 42 119 0.6127 6.0707695357904801E-01
3L_5019385_SNP G A 0.1049 17 145 0.8355 8.3282005128265446E-01
3L_5019484_SNP A G 0.07407 12 150 0.7137 7.1022777427494632E-01
3L_5019543_SNP T C 0.05521 9 154 0.6259 6.2127946755343921E-01
3L_5019575_DEL T TT 0.0625 10 150 0.8599 8.5813532040796747E-01
3L_5019580_SNP T G 0.07453 12 149 0.5199 5.2160251432721583E-01
3L_5019645_SNP T C 0.2642 42 117 0.382 3.7081939800895303E-01
3L_5019650_SNP G T 0.3032 47 108 0.2196 2.1023669495599973E-01
3L_5019670_SNP A G 0.2987 46 108 0.2086 2.0037192904807055E-01
3L_5019696_SNP G A 0.284 46 116 0.4618 4.5619245466004521E-01
3L_5019700_SNP G A 0.2857 46 115 0.3125 3.0525629522257258E-01
3L_5019702_SNP T G 0.2857 46 115 0.3885 3.8006937532421381E-01
3L_5019736_SNP A G 0.05521 9 154 0.9074 9.0613895873866857E-01
3L_5019795_SNP T A 0.0679 11 151 0.7612 7.5844633379303117E-01
3L_5019808_SNP G A 0.06173 10 152 0.6814 6.7674378883950470E-01
3L_5020064_SNP C G 0.2422 39 122 0.7259 7.2200853085465710E-01
3L_5020071_SNP A C 0.4481 69 85 0.7957 7.8991405371090240E-01
3L_5020073_SNP G A 0.4437 71 89 0.7083 7.0498489761671546E-01
3L_5020208_SNP A G 0.4214 67 92 0.3971 3.8561965894033301E-01
3L_5020260_SNP G T 0.2393 39 124 0.6401 6.3584426516311454E-01
3L_5020313_SNP A G 0.225 36 124 0.7191 7.2524414315158858E-01
3L_5020317_SNP G T 0.118 19 142 0.7307 7.2778055415945786E-01
3L_5020320_SNP T C 0.2246 31 107 0.3902 4.0500664449620349E-01
3L_5020321_SNP A G 0.1187 19 141 0.7728 7.6963505496992946E-01
3L_5020501_SNP T C 0.1159 19 145 0.3442 3.3918147888289940E-01
3L_5020510_SNP G T 0.09317 15 146 0.8082 8.0582761647966739E-01
3L_5020604_SNP T A 0.3987 63 95 0.2691 2.5787016892702741E-01
3L_5020640_INS AACACTTTCGTCGGCGC A 0.3507 47 87 0.1792 2.2397091787937884E-01
3L_5020648_SNP G A 0.3585 57 102 0.6529 6.4789054420290926E-01
3L_5020720_SNP C T 0.2086 34 129 0.9046 9.0409630561157261E-01
3L_5020740_SNP G A 0.2 32 128 0.959 9.5849137732770751E-01
3L_5020741_SNP C T 0.2086 34 129 0.9046 9.0409630561157261E-01
3L_5020743_SNP T C 0.128 21 143 0.3301 3.2563718227930061E-01
3L_5020748_SNP C T 0.3544 56 102 0.3591 3.5331915136866221E-01
3L_5020758_SNP G C 0.2037 33 129 0.9333 9.3269364473814886E-01
3L_5020759_SNP T C 0.1366 22 139 0.3833 3.7706141753335587E-01
3L_5020764_SNP T A 0.2147 35 128 0.9935 9.9350868060279451E-01
3L_5020771_SNP G A 0.2 32 128 0.9858 9.8556134658840044E-01
3L_5020773_SNP T C 0.3665 59 102 0.5505 5.4745079556986198E-01
3L_5020775_SNP C T 0.3665 59 102 0.4775 4.7531049721574015E-01
3L_5020777_SNP C G 0.3642 59 103 0.5227 5.2014954173670025E-01
3L_5020779_SNP A C 0.3585 57 102 0.5333 5.3186191932489391E-01
3L_5020784_SNP C T 0.1463 24 140 0.3241 3.2015945054759287E-01
3L_5020791_INS TGTCT T 0.2013 30 119 0.546 5.4803136188104862E-01
3L_5020801_SNP G C 0.3333 53 106 0.5127 5.0865193783444107E-01
3L_5020808_SNP T A 0.1472 24 139 0.3217 3.1625151740359736E-01
3L_5020819_SNP T C 0.1515 25 140 0.4215 4.1798390756715609E-01
3L_5020868_SNP T C 0.2112 34 127 0.6804 6.7589403923719438E-01
3L_5020967_SNP A G 0.25 40 120 0.506 5.4378681281581664E-01
3L_5021092_SNP A G 0.4684 74 84 0.3969 3.8574190135419251E-01
3L_5021144_SNP T G 0.1463 24 140 0.3589 3.5414027840791529E-01
3L_5021405_SNP T G 0.2642 42 117 0.5129 5.0325076599214302E-01
3L_5021419_SNP C T 0.1091 18 147 0.5 4.9667411110305937E-01
3L_5021426_SNP T C 0.425 68 92 0.7304 7.2478358133183873E-01
3L_5021581_DEL G GACCGCCTCCCGG 0.2857 46 115 0.2683 3.0687709083898018E-01
3L_5021615_SNP T A 0.3354 53 105 0.078 7.1261943121869661E-02
3L_5021644_SNP T G 0.1677 27 134 0.2904 2.9729241020442221E-01
3L_5021704_SNP A G 0.1728 28 134 0.4837 4.7671787666928012E-01
3L_5021739_SNP A C 0.2469 40 122 0.5223 5.1757790546169602E-01
3L_5021787_SNP C T 0.478 76 83 0.2087 1.9998238474396157E-01
3L_5021808_SNP A G 0.1519 24 134 0.2685 2.6118183895568792E-01
3L_5021810_SNP A C 0.1474 23 133 0.3127 3.0413138769174886E-01
3L_5021921_SNP C T 0.2437 39 121 0.8494 8.4815649972083662E-01
3L_5021922_SNP T A 0.474 73 81 0.9157 9.1363939263112615E-01
3L_5021933_SNP A T 0.2625 42 118 0.9428 9.4172560407965145E-01
3L_5021943_SNP T A 0.225 36 124 0.8632 8.6044173615299913E-01
3L_5021959_SNP G T 0.2579 41 118 0.9246 9.2311535038264214E-01
3L_5021982_SNP G T 0.2767 44 115 0.7505 7.4958086228102250E-01
3L_5021992_SNP G T 0.2579 41 118 0.8746 8.7254277008408765E-01
3L_5022003_SNP C A 0.2516 39 116 0.5594 5.5816323998757378E-01
3L_5022007_SNP T G 0.2675 42 115 0.9186 9.1706743186215911E-01
3L_5022009_SNP T C 0.3459 55 104 0.6982 6.9278461571225791E-01
3L_5022015_SNP C A 0.2579 41 118 0.9706 9.7002763378420231E-01
3L_5022016_SNP C A 0.1447 23 136 0.6066 5.9942990661663487E-01
3L_5022028_SNP T C 0.2774 43 112 0.8691 8.6794316272152405E-01
3L_5022131_INS C CCGCTGGCCCAC 0.2069 30 115 0.4385 4.4443756980146831E-01
3L_5022134_SNP T G 0.3052 47 107 0.8548 8.5091619367039961E-01
3L_5022137_SNP A C 0.3013 47 109 0.7384 7.3257749495373092E-01
3L_5022205_SNP A G 0.137 20 126 0.5763 5.5876728612504623E-01
3L_5022294_SNP C T 0.1235 20 142 0.4442 4.3745082405564650E-01
3L_5022296_SNP T G 0.2547 41 120 0.5959 5.9052571880340665E-01
3L_5022553_SNP C T 0.1783 28 129 0.956 9.5461911825115953E-01
3L_5022560_SNP A C 0.2229 35 122 0.1152 1.0757474902278774E-01
3L_5022592_SNP G C 0.2699 44 119 0.6731 6.7002652489508185E-01
3L_5022652_SNP T G 0.2531 41 121 0.6794 6.7497367207671843E-01
3L_5022656_SNP C T 0.3677 57 98 0.7953 7.9135716773269738E-01
3L_5022699_SNP T C 0.2484 40 121 0.8511 8.5296100790547524E-01
3L_5022846_SNP A T 0.4557 72 86 0.7767 7.7310416061040677E-01
3L_5022876_SNP T A 0.2785 44 114 0.6051 5.9830142837650979E-01
3L_5022877_SNP T C 0.2704 43 116 0.4225 4.1401983067098824E-01
3L_5023290_SNP C T 0.4591 73 86 0.7919 7.8823352865729113E-01
3L_5023302_SNP T G 0.465 73 84 0.5178 5.0748497285725525E-01
3L_5023303_SNP T A 0.4625 74 86 0.5076 5.0081541373600236E-01
3L_5023306_DEL T TTCAAA 0.08589 14 149 0.06344 6.0028354198515932E-02
3L_5023310_SNP G A 0.4792 69 75 0.9086 9.0759283485090536E-01
3L_5023311_SNP C A 0.4792 69 75 0.9341 9.3341476337596985E-01
3L_5023318_SNP A G 0.481 76 82 0.5821 5.7258107158206339E-01
3L_5023322_INS TTA T 0.4 64 96 0.7315 7.2707090569813015E-01
3L_5023324_SNP G T 0.4 64 96 0.5903 5.8413641023640750E-01
3L_5023325_SNP A C 0.4013 63 94 0.486 5.0244368084994662E-01
3L_5023327_SNP T A 0.4 64 96 0.7315 7.2707090569813015E-01
3L_5023328_SNP A G 0.4375 70 90 0.7058 7.0012379128692381E-01
3L_5023332_INS TTAAAA T 0.4 64 96 0.7315 7.2707090569813015E-01
3L_5023362_SNP C A 0.1925 31 130 0.3762 3.6820175035409430E-01
3L_5023381_SNP C T 0.1049 17 145 0.7907 7.8778416400370033E-01
3L_5023422_SNP C T 0.06875 11 149 0.04669 4.6725046310379624E-02
3L_5023746_SNP T C 0.3439 54 103 0.6949 6.8966371351888767E-01
3L_5023855_SNP T G 0.465 73 84 0.4008 3.8941547975527802E-01
3L_5023881_SNP T C 0.3812 61 99 0.352 3.4350303005340499E-01
3L_5023915_SNP A C 0.06707 11 153 0.336 3.3579050997637017E-01
3L_5023929_SNP A T 0.3019 48 111 0.976 9.7705851617316064E-01
3L_5023964_SNP A T 0.142 23 139 0.8094 8.1822292195361335E-01
3L_5023981_SNP A C 0.2194 34 121 0.5143 5.0191754549528000E-01
3L_5024010_SNP T C 0.1835 29 129 0.3465 3.3628816666096140E-01
3L_5024088_SNP A C 0.3333 52 104 0.6347 6.2689975454690772E-01
3L_5024089_SNP C T 0.0679 11 151 0.8144 8.1158661583746317E-01
3L_5024101_SNP G A 0.3291 52 106 0.7698 7.6644770929453865E-01
3L_5024169_SNP A C 0.05488 9 155 0.9999 9.9986098275590063E-01
3L_5024180_SNP T A 0.2 30 120 0.259 2.8407870234220778E-01
3L_5024269_DEL AGCAGGA A 0.2424 32 100 0.628 6.3582591968975577E-01
3L_5024668_SNP T A 0.4581 71 84 0.4189 4.0796066177884482E-01
3L_5024684_SNP C T 0.4968 78 79 0.3744 3.7785599322195051E-01
3L_5024910_SNP G A 0.3248 51 106 0.6788 6.9314060980007874E-01
3L_5024929_SNP A T 0.3312 52 105 0.7098 7.0378457365078362E-01
3L_5025071_SNP A G 0.3006 49 114 0.4683 4.6390709374537720E-01
3L_5025091_SNP G C 0.4937 78 80 0.5778 5.7032272073714818E-01
3L_5025103_SNP T G 0.3106 50 111 0.5147 5.0881976627041148E-01
3L_5025389_SNP A C 0.07362 12 151 0.3235 3.1687830299256092E-01
3L_5025410_SNP A T 0.1595 26 137 0.4973 4.9197412235089377E-01
3L_5025491_SNP A T 0.09259 15 147 0.6338 6.2889399902352194E-01
3L_5025514_SNP G C 0.08861 14 144 0.6962 6.8851350113050569E-01
3L_5025597_SNP T A 0.06061 10 155 0.1642 1.6100650482081436E-01
3L_5025631_SNP T A 0.25 40 120 0.4364 4.2702286802324885E-01
3L_5025743_SNP C G 0.08485 14 151 0.07749 7.5253747456479586E-02
3L_5025748_DEL A AA 0.3734 59 99 0.9796 9.7920430956527682E-01
3L_5025813_SNP C G 0.1429 23 138 0.1693 1.6402112208122488E-01
3L_5025979_SNP C A 0.2622 43 121 0.7023 6.9932125417974800E-01
3L_5025980_SNP C G 0.2606 43 122 0.7137 7.1156142793675015E-01
3L_5025997_SNP G A 0.4277 68 91 0.3499 3.4503792259263100E-01
3L_5026058_SNP T C 0.327 52 107 0.6806 6.7577765395294831E-01
3L_5026066_SNP G A 0.3291 52 106 0.8076 8.0412499432516127E-01
3L_5026234_INS G GAGCTG 0.08642 14 148 0.8602 8.5794931962116050E-01
3L_5026278_DEL C CGACTGC 0.06918 11 148 0.3924 3.8484008594343333E-01
3L_5026456_SNP G A 0.4304 68 90 0.4405 4.2872224074867060E-01
3L_5026475_SNP C G 0.4658 75 86 0.4569 4.4873967696559280E-01
3L_5026490_SNP T A 0.4586 72 85 0.7547 7.7022584228944324E-01
3L_5026497_SNP T C 0.465 73 84 0.7727 7.8725719914009473E-01
3L_5026499_SNP A T 0.4551 71 85 0.837 8.4746089480811748E-01
3L_5026502_SNP A G 0.4679 73 83 0.6295 6.5547411363103780E-01
3L_5026503_SNP C T 0.4586 72 85 0.7793 7.9343061482699317E-01
3L_5026508_SNP T C 0.472 76 85 0.9054 9.0382843577988647E-01
3L_5026519_DEL TT T 0.4534 73 88 0.6459 6.4336558338500538E-01
3L_5026524_SNP T G 0.4481 69 85 0.704 6.9860222957718876E-01
3L_5026532_SNP G A 0.4277 68 91 0.7006 6.9691233789123452E-01
3L_5026545_SNP A T 0.3063 49 111 0.5598 5.5279047541333992E-01
3L_5026573_SNP C T 0.2875 46 114 0.8182 8.1497924459911109E-01
3L_5026581_SNP G A 0.4259 69 93 0.6085 6.0300051443968383E-01
3L_5026657_SNP T C 0.2945 48 115 0.629 6.2442756128960630E-01
3L_5026838_SNP C T 0.4717 75 84 0.6513 6.4438429553322707E-01
3L_5026867_SNP T A 0.07453 12 149 0.3998 3.9240879153386954E-01
3L_5026885_SNP A G 0.0559 9 152 0.8486 8.4601746247074228E-01
3L_5026893_SNP G A 0.4969 80 81 0.4159 4.0727415515028653E-01
3L_5026970_DEL C CAG 0.4691 76 86 0.6328 6.2817817848636370E-01
3L_5027059_SNP A T 0.1043 17 146 0.631 6.2770429184610177E-01
3L_5027100_SNP G A 0.06748 11 152 0.7463 7.4354905714005848E-01
3L_5027178_SNP G A 0.3354 53 105 0.624 6.1741523633457462E-01
3L_5027210_SNP T A 0.06748 11 152 0.5053 5.0112780296749682E-01
3L_5027218_SNP C A 0.2993 44 103 0.5582 5.4789342490833515E-01
3L_5027227_SNP T G 0.05298 8 143 0.06204 5.6964632841325996E-02
3L_5027245_SNP G A 0.1447 23 136 0.9721 9.7167713523189847E-01
3L_5027252_SNP A G 0.2437 39 121 0.7191 7.1586443018631996E-01
3L_5027276_SNP G T 0.2704 43 116 0.3225 3.1408831005636806E-01
3L_5027282_SNP T G 0.2803 44 113 0.5202 5.2500688655524308E-01
3L_5027292_SNP A C 0.06832 11 150 0.5433 5.3706477425152932E-01
3L_5027338_SNP T A 0.09317 15 146 0.5803 5.7692608559624237E-01
3L_5027339_SNP T C 0.09816 16 147 0.5322 5.2917878500301030E-01
3L_5027402_SNP T C 0.4506 73 89 0.1147 1.0961979435375613E-01
3L_5027421_DEL T TTGTGTTT 0.05556 9 153 0.1304 1.2607671945048959E-01
3L_5027577_SNP T A 0.3168 51 110 0.8385 8.3593377483910491E-01
3L_5027616_SNP T C 0.09756 16 148 0.9749 9.7472740530735014E-01
3L_5027791_SNP A T 0.4367 69 89 0.6219 6.1416700760960130E-01
3L_5027914_SNP T A 0.3442 53 101 0.3461 3.3306951477945301E-01
3L_5028150_SNP T G 0.4899 73 76 0.1032 9.0182593971409264E-02
3L_5028170_SNP T C 0.2893 46 113 0.9844 9.8404527792429608E-01
3L_5028307_SNP A T 0.2407 39 123 0.9783 9.7812008204870871E-01
3L_5028329_SNP T A 0.3082 49 110 0.2333 2.2500167726848308E-01
3L_5028406_SNP A T 0.327 52 107 0.4562 4.4707446295907405E-01
3L_5028408_SNP C A 0.1358 22 140 0.2996 3.0240963169362678E-01
3L_5028421_SNP C T 0.0625 10 150 0.8326 8.3111395273039701E-01
3L_5028450_SNP A G 0.1429 23 138 0.1378 1.3158520842588117E-01
3L_5028474_SNP C A 0.4277 68 91 0.3052 2.9622702327352457E-01
3L_5028482_SNP T C 0.135 22 141 0.7959 7.9330182029461638E-01
3L_5028484_SNP A G 0.4383 71 91 0.3579 3.5194703810809280E-01
3L_5028488_SNP T C 0.1429 23 138 0.1533 1.4664589040176279E-01
3L_5028494_SNP C T 0.2963 48 114 0.2996 2.9485957940598428E-01
3L_5028588_SNP C T 0.3208 51 108 0.3792 3.7155733058280438E-01
3L_5028710_SNP T G 0.3882 59 93 0.5751 5.7503516890415729E-01
3L_5028737_SNP C G 0.1963 32 131 0.581 5.7589837796910270E-01
3L_5028795_SNP A G 0.3354 54 107 0.1987 1.9141446455779076E-01
3L_5028877_SNP G A 0.2819 42 107 0.1193 1.3831754956857012E-01
3L_5028978_SNP C T 0.09259 15 147 0.8417 8.3960832724001022E-01
3L_5029047_SNP T G 0.1852 30 132 0.9593 9.5868052041988105E-01
3L_5029064_SNP T A 0.1988 32 129 0.134 1.2722815916888630E-01
3L_5029174_SNP A T 0.4717 75 84 0.05366 5.0902941914868584E-02
3L_5029177_SNP A T 0.4684 74 84 0.03358 2.9296913305371666E-02
3L_5029180_SNP G A 0.4679 73 83 0.0305 2.5910311366806906E-02
3L_5029198_SNP G T 0.2658 42 116 0.9864 9.8616334481387991E-01
3L_5029261_SNP A T 0.3272 53 109 0.6293 6.2533653166664438E-01
3L_5029303_SNP T A 0.242 38 119 0.4477 4.4085367511170714E-01
3L_5029335_SNP A C 0.3677 57 98 0.7969 7.9531392356818165E-01
3L_5029357_SNP C G 0.2857 44 110 0.316 2.9996749642616016E-01
3L_5029407_SNP G C 0.4551 71 85 0.242 2.3138476838864763E-01
3L_5029475_SNP A G 0.25 41 123 0.5332 5.2907929228883199E-01
3L_5029482_SNP A G 0.2938 47 113 0.9708 9.7031786359039318E-01
3L_5029490_SNP T C 0.2547 41 120 0.5277 5.2213865311949048E-01
3L_5029543_SNP C T 0.2919 47 114 0.7635 7.6055800994571221E-01
3L_5029625_SNP C T 0.2166 34 123 0.3038 2.9117171399224062E-01
3L_5029647_SNP C T 0.2 32 128 0.4933 4.8510814310515205E-01
3L_5029730_SNP T A 0.3418 54 104 0.2453 2.3719248874120435E-01
3L_5029762_SNP G A 0.4241 67 91 0.8154 8.1116417243818928E-01
3L_5030013_SNP T A 0.327 52 107 0.5802 5.7251596438978014E-01
3L_5030032_SNP G A 0.2174 35 126 0.9135 9.1217457333611962E-01
3L_5030037_DEL C CA 0.1677 27 134 0.6195 6.1409979389562364E-01
3L_5030050_SNP C T 0.3269 51 105 0.6635 6.5553834305780434E-01
3L_5030067_SNP C T 0.1013 16 142 0.5711 5.6790591730225326E-01
3L_5030102_SNP C G 0.195 31 128 0.5221 5.1390578471256021E-01
3L_5030126_SNP A G 0.425 68 92 0.8723 8.7015482188176385E-01
3L_5030133_SNP A T 0.4586 72 85 0.4199 4.1327707781853007E-01
3L_5030164_SNP T A 0.06707 11 153 0.0615 5.8802578164083213E-02
3L_5030212_SNP A G 0.3312 53 107 0.9719 9.7139057991843769E-01
3L_5030213_SNP T G 0.3478 56 105 0.9476 9.4677467337374677E-01
3L_5030218_SNP T C 0.3436 56 107 0.9898 9.8962488046988129E-01
3L_5030222_SNP C G 0.3141 49 107 0.9781 9.7762000059450294E-01
3L_5030383_SNP A C 0.4868 74 78 0.6265 6.1155498865697677E-01
3L_5030424_SNP T G 0.2848 43 108 0.7105 6.9861284456645256E-01
3L_5030425_SNP A T 0.4522 71 86 0.4591 4.5220318431591244E-01
3L_5030436_SNP T C 0.4437 67 84 0.3099 2.9200699726728541E-01
3L_5030515_DEL GGAAGG G 0.2579 41 118 0.6713 6.6447448228719042E-01
3L_5030566_SNP C A 0.3931 57 88 0.1953 1.7309730674880486E-01
3L_5030574_DEL G GG 0.2327 37 122 0.5548 5.5259375430863233E-01
3L_5030589_SNP A T 0.236 38 123 0.5362 5.3058642888866359E-01
3L_5030698_INS TTT T 0.1295 18 121 0.5063 4.9145618711182648E-01
3L_5030725_SNP C A 0.414 65 92 0.3095 3.0264168115313239E-01
3L_5030983_SNP A T 0.4843 77 82 0.2277 2.1848729217897100E-01
3L_5031028_SNP G A 0.1411 23 140 0.5645 5.5945510952259381E-01
3L_5031029_SNP A C 0.2112 34 127 0.7483 7.4479583477455025E-01
3L_5031043_SNP A G 0.4717 75 84 0.1934 1.9587296734797011E-01
3L_5031060_DEL T TGT 0.2963 48 114 0.6765 6.7307877993527043E-01
3L_5031073_SNP G T 0.1375 22 138 0.5775 5.6920513917608284E-01
3L_5031088_SNP A T 0.4625 74 86 0.1966 1.8900518412727074E-01
3L_5031121_SNP A C 0.2532 40 118 0.3598 3.5677167175744373E-01
3L_5031129_SNP G T 0.1056 17 144 0.3329 3.2443031318473903E-01
3L_5031130_SNP G A 0.135 22 141 0.6322 6.2803699366124222E-01
3L_5031132_SNP T G 0.2468 39 119 0.2304 2.1788947682772641E-01
3L_5031134_INS TT T 0.1677 27 134 0.2209 2.1343735524364338E-01
3L_5031140_SNP G A 0.1026 16 140 0.3398 3.2457825365443294E-01
3L_5031144_SNP G A 0.1806 28 127 0.9908 9.9050330178475743E-01
3L_5031151_SNP C T 0.1401 22 135 0.7026 6.9528591159361675E-01
3L_5031157_SNP G A 0.2611 41 116 0.2127 1.9898649956331904E-01
3L_5031159_SNP A C 0.2548 40 117 0.225 2.1249518328436401E-01
3L_5031162_SNP G C 0.1366 22 139 0.5098 5.0241964119442750E-01
3L_5031166_SNP A T 0.07975 13 150 0.8575 8.5560465165777289E-01
3L_5031168_SNP A G 0.1429 23 138 0.5693 5.6192117621071724E-01
3L_5031199_SNP A G 0.2453 39 120 0.2062 1.9596733326731042E-01
3L_5031203_SNP A C 0.2516 40 119 0.2306 2.2035812457312465E-01
3L_5031217_INS ACTTTACCTTCAAATTTAATGACACGTTTTTCAA A 0.08537 14 150 0.8106 8.0876127830525280E-01
3L_5031220_SNP A T 0.07975 13 150 0.9024 9.0112311218947094E-01
3L_5031240_INS TTACTTT T 0.2125 34 126 0.4978 4.8985073785733879E-01
3L_5031251_SNP A G 0.2353 36 117 0.3443 3.3529131162977110E-01
3L_5031257_SNP C T 0.2215 35 123 0.9674 9.6759904983520206E-01
3L_5031265_SNP A G 0.2387 37 118 0.2675 2.6482338824722140E-01
3L_5031277_SNP A C 0.2346 38 124 0.4916 4.8703764143325334E-01
3L_5031290_SNP G T 0.2625 42 118 0.2084 2.0217502357484185E-01
3L_5031381_SNP G A 0.0566 9 150 0.9369 9.3548906670888787E-01
3L_5031450_SNP A G 0.0875 14 146 0.2129 2.1435860173588528E-01
3L_5031520_SNP G C 0.1437 23 137 0.1765 1.6891860520603597E-01
3L_5031598_SNP G C 0.1739 28 133 0.3177 3.1361603411802541E-01
3L_5031784_SNP C T 0.2547 41 120 0.7522 7.5115371215937399E-01
3L_5032093_SNP C T 0.1173 19 143 0.0716 6.7598597447854195E-02
3L_5032163_SNP G A 0.08642 14 148 0.1349 1.2865691641945165E-01
3L_5032204_SNP A C 0.2956 47 112 0.2225 2.1299116225099612E-01
3L_5032223_INS A AA 0.3669 51 88 0.1208 1.0533627205020479E-01
3L_5032233_SNP A C 0.3228 51 107 0.1042 1.0234772892358157E-01
3L_5032236_SNP A G 0.327 52 107 0.173 1.6517375536732559E-01
3L_5032241_SNP G T 0.1902 31 132 0.5395 5.3571272338853437E-01
3L_5032248_SNP T A 0.2848 45 113 0.2241 2.1279681534345962E-01
3L_5032339_SNP C T 0.3544 56 102 0.7831 7.7820978419727649E-01
3L_5032344_DEL T TGT 0.34 51 99 0.2579 2.7613569955858652E-01
3L_5032351_SNP T G 0.3267 49 101 0.5813 6.0012478453317719E-01
3L_5032356_INS CC C 0.32 48 102 0.8607 8.5691234653333759E-01
3L_5032358_SNP T C 0.3397 53 103 0.9627 9.6240793799923052E-01
3L_5032384_SNP G A 0.4907 79 82 0.7265 7.2286995211436911E-01
3L_5032395_SNP T A 0.189 31 133 0.7022 6.9924290767328512E-01
3L_5032405_SNP A T 0.07362 12 151 0.4432 4.3757541886524021E-01
3L_5032505_SNP G A 0.4506 73 89 0.7549 7.5136237087231161E-01
3L_5032514_SNP A T 0.3688 59 101 0.9681 9.6737217252924890E-01
3L_5032548_SNP A G 0.09877 16 146 0.5944 5.8983203870726941E-01
3L_5032674_SNP G C 0.2422 39 122 0.3356 3.3011739257854589E-01
3L_5032879_SNP G A 0.2532 39 115 0.7696 7.6339904538616388E-01
3L_5032943_INS A AA 0.07742 12 143 0.2181 2.1070624175193220E-01
3L_5032969_SNP A G 0.06098 10 154 0.8425 8.4089691378251863E-01
3L_5033021_SNP G T 0.4367 69 89 0.5993 5.9043885803748286E-01
3L_5033115_SNP T C 0.4805 74 80 0.7138 7.0721767999173302E-01
3L_5033218_SNP A T 0.0559 9 152 0.5161 5.1754427616971466E-01
3L_5033258_SNP C G 0.08228 13 145 0.951 9.5142468228746768E-01
3L_5033332_INS A ATA 0.07547 12 147 0.4763 4.7593121700694085E-01
3L_5033337_SNP T C 0.07547 12 147 0.4763 4.7593121700694085E-01
3L_5033417_SNP T C 0.07792 12 142 0.7361 7.2994427009179597E-01
3L_5033421_INS A AAA 0.07843 12 141 0.7584 7.5279719656161503E-01
3L_5033437_SNP A T 0.1401 22 135 0.5061 4.9717583737034321E-01
3L_5033452_SNP G A 0.1392 22 136 0.6096 6.0429339412814187E-01
3L_5033649_SNP A G 0.329 51 104 0.689 6.8225719296700837E-01
3L_5033653_SNP A G 0.1366 22 139 0.4265 4.1882124673126964E-01
3L_5033904_SNP A G 0.2919 47 114 0.199 1.9131233307215789E-01
3L_5033939_SNP T C 0.2704 43 116 0.1874 1.7875606141384659E-01
3L_5034017_DEL G GC 0.09333 14 136 0.5042 4.8585761339636258E-01
3L_5034037_SNP T G 0.08642 14 148 0.8403 8.3842273729530103E-01
3L_5034149_SNP T A 0.1911 30 127 0.9981 9.9807415861283788E-01
3L_5034160_SNP T C 0.1806 28 127 0.3687 3.5755436873657198E-01
3L_5034196_SNP G A 0.3185 50 107 0.4755 4.6452356725716792E-01
3L_5043313_SNP T C 0.3642 55 96 0.5121 4.9407407702539052E-01
3L_5043340_SNP A C 0.3228 51 107 0.4164 4.0557960315295649E-01
3L_5043342_SNP C T 0.3333 54 108 0.1962 1.9012626285407064E-01
3L_5043346_SNP C T 0.3312 53 107 0.2356 2.2731470573936396E-01
3L_5043369_SNP T A 0.3292 53 108 0.2543 2.4584358863967648E-01
3L_5043370_SNP A C 0.3375 54 106 0.2257 2.1670615666588178E-01
3L_5043376_SNP A T 0.3375 54 106 0.2613 2.5444419916557948E-01
3L_5043400_SNP G A 0.3245 49 102 0.4003 3.8373187854199309E-01
3L_5043422_SNP A G 0.3158 48 104 0.6948 6.8789621722561156E-01
3L_5043442_SNP A T 0.3312 51 103 0.6818 6.7354838437461273E-01
3L_5043454_SNP A T 0.3137 48 105 0.8433 8.3837950866724920E-01
3L_5043469_SNP A G 0.3462 54 102 0.8755 8.7170548054378616E-01
3L_5043498_SNP C T 0.302 45 104 0.8436 8.3905057541610273E-01
3L_5043502_INS AC A 0.302 45 104 0.8758 8.7284532228865819E-01
3L_5043507_DEL C CT 0.2867 41 102 0.8288 8.2205182275546018E-01
3L_5043548_SNP T C 0.28 42 108 0.1969 1.7835832432886856E-01
3L_5043558_SNP T C 0.05769 9 147 0.1381 1.2913593932645229E-01
3L_5043617_SNP A T 0.2566 39 113 0.8611 8.5665338251134326E-01
3L_5043642_SNP A G 0.24 36 114 0.8005 7.9121451002757315E-01
3L_5043646_SNP T A 0.3289 50 102 0.6139 6.3498868624895732E-01
3L_5043709_SNP G A 0.1076 17 141 0.02001 1.7776651461955496E-02
3L_5043720_SNP T C 0.07947 12 139 0.4329 4.2336782478217128E-01
3L_5043782_SNP G C 0.2839 44 111 0.6236 6.1581783650754351E-01
3L_5043876_DEL G GCG 0.09494 15 143 0.2947 2.8918240648981586E-01
3L_5044051_DEL G GCACACGGCG 0.09589 14 132 0.486 4.6782847216158918E-01
3L_5044086_SNP C T 0.4125 66 94 0.7628 7.6111276924858395E-01
3L_5044097_SNP A C 0.2112 34 127 0.8223 8.2144043306706060E-01
3L_5044132_SNP T G 0.1006 16 143 0.4642 4.5386775441584348E-01
3L_5044337_DEL T TT 0.1342 20 129 0.6176 6.0717108273088738E-01
3L_5044349_SNP A C 0.05063 8 150 0.08987 8.4742425858295278E-02
3L_5044368_SNP T G 0.3935 61 94 0.8163 8.1215685984566643E-01
3L_5044475_INS G GG 0.08333 13 143 0.801 7.9677756506781294E-01
3L_5044494_SNP G A 0.2138 34 125 0.6978 6.9310971477346683E-01
3L_5044551_SNP T C 0.275 44 116 0.5905 5.8397849113535361E-01
3L_5044776_SNP T C 0.2188 35 125 0.3115 3.0329349659463900E-01
3L_5044777_SNP C T 0.2284 37 125 0.3047 2.9857011879491502E-01
3L_5044787_DEL A ATCTACTTGGGGTA 0.09877 16 146 0.9273 9.2669406406218635E-01
3L_5044883_SNP G A 0.474 73 81 0.8573 8.5324907003257200E-01
3L_5044884_SNP T G 0.2 32 128 0.636 6.3032633548519001E-01
3L_5044904_SNP T C 0.4747 75 83 0.9744 9.7380629631119364E-01
3L_5044910_SNP G T 0.4645 72 83 0.9005 8.9796054302440564E-01
3L_5044939_SNP T A 0.1258 20 139 0.1166 1.1049856681228709E-01
3L_5044962_SNP C T 0.1447 23 136 0.1121 1.1482993238798955E-01
3L_5045111_SNP A T 0.2532 40 118 0.8318 8.3234850191012100E-01
3L_5045139_SNP A C 0.1975 31 126 0.6526 6.4638884217286829E-01
3L_5045161_SNP T C 0.1646 27 137 0.3007 2.9553720123477001E-01
3L_5045241_SNP A C 0.1341 22 142 0.3072 3.0215997975493136E-01
3L_5045245_SNP A T 0.1801 29 132 0.3812 3.7457265399879769E-01
3L_5045247_SNP T A 0.3734 59 99 0.9914 9.9115482731446225E-01
3L_5045251_SNP T C 0.1296 21 141 0.885 8.8359135718123660E-01
3L_5045253_SNP G C 0.4094 61 88 0.9937 9.9354139869775060E-01
3L_5045258_SNP T A 0.1166 19 144 0.8221 8.2039749995434896E-01
3L_5045259_SNP T G 0.1962 31 127 0.6926 6.8925807770908598E-01
3L_5045358_SNP G C 0.1062 17 143 0.1873 1.8069178311342216E-01
3L_5045438_SNP A T 0.4841 76 81 0.7468 7.4053578395251640E-01
3L_5045451_SNP G T 0.2062 33 127 0.9859 9.8569514512320711E-01
3L_5045488_SNP G T 0.09494 15 143 0.2882 2.7703140707095364E-01
3L_5045493_SNP T A 0.09259 15 147 0.8712 8.6919486804430734E-01
3L_5050243_SNP T A 0.08333 13 143 0.4653 4.5553983672082865E-01
3L_5050294_SNP G A 0.1887 30 129 0.6537 6.4747705015729506E-01
3L_5050302_SNP A G 0.3082 49 110 0.3293 3.3088232328732503E-01
3L_5050305_DEL A AG 0.142 23 139 0.4973 4.9034982547121553E-01
3L_5050310_SNP G A 0.3333 53 106 0.7171 7.1237041629411180E-01
3L_5050323_SNP A T 0.1366 22 139 0.4844 4.7606468036026250E-01
3L_5050343_SNP A C 0.195 31 128 0.7172 7.1214652251691146E-01
3L_5050378_SNP T C 0.2687 43 117 0.181 2.1420752546451627E-01
3L_5050384_INS GA G 0.15 24 136 0.4434 4.3510615574269906E-01
3L_5050392_SNP C T 0.4383 71 91 0.7868 7.8446737071656047E-01
3L_5050419_SNP A T 0.4088 65 94 0.4244 4.1501213005765314E-01
3L_5050449_SNP T C 0.2647 36 100 0.9318 9.3522104808534912E-01
3L_5050547_SNP G T 0.3165 50 108 0.03457 3.2562680681390788E-02
3L_5050559_SNP A T 0.3165 50 108 0.02972 2.5599326360010527E-02
3L_5050582_SNP A G 0.3688 59 101 0.4266 4.5138793318678194E-01
3L_5050583_SNP A G 0.375 60 100 0.2024 1.9342697301823719E-01
3L_5050586_SNP C T 0.2911 46 112 0.3064 2.9316827846167748E-01
3L_5050588_SNP G A 0.3758 59 98 0.1919 1.8196813831678571E-01
3L_5050659_SNP T C 0.3043 49 112 0.2787 2.7212830474149408E-01
3L_5050662_SNP A C 0.3396 54 105 0.1961 1.8824840730994330E-01
3L_5050757_SNP T A 0.07975 13 150 0.6393 6.3502633500106964E-01
3L_5050932_SNP A C 0.3924 62 96 0.6223 6.1312914850605038E-01
3L_5050937_SNP C G 0.3899 62 97 0.5781 5.6858372321480111E-01
3L_5050941_SNP T C 0.1411 23 140 0.6074 6.0430006678900372E-01
3L_5050971_SNP T A 0.1707 28 136 0.6108 6.0713776653197016E-01
3L_5050988_SNP T G 0.2687 43 117 0.3485 3.4150173833882524E-01
3L_5051023_SNP T C 0.2075 33 126 0.831 8.2879195859216648E-01
3L_5051051_SNP A C 0.05488 9 155 0.9135 9.1272269091532610E-01
3L_5051142_SNP T G 0.2062 33 127 0.9374 9.3669956332200932E-01
3L_5051204_DEL T TCAAGGCT 0.2552 37 108 0.4852 4.9929332485746092E-01
3L_5051393_SNP G C 0.1456 23 135 0.392 3.8562910179665233E-01
3L_5051403_SNP C T 0.205 33 128 0.7655 7.6211645020788277E-01
3L_5051407_SNP C T 0.2037 33 129 0.7827 7.8008039672839780E-01
3L_5051416_SNP G A 0.2236 36 125 0.8269 8.2544169896876018E-01
3L_5051420_SNP A T 0.4444 72 90 0.7096 7.0514018705712489E-01
3L_5051423_SNP A G 0.4444 72 90 0.7096 7.0514018705712489E-01
3L_5051429_DEL T TGT 0.1513 23 129 0.822 8.3557927034981572E-01
3L_5051443_INS ATA A 0.2516 39 116 0.6797 6.7143237781440002E-01
3L_5051481_SNP A G 0.2209 36 127 0.7437 7.4048306573508693E-01
3L_5051499_DEL T TGGACTAAA 0.359 56 100 0.4759 4.6240342334958728E-01
3L_5051520_SNP T A 0.2625 42 118 0.8606 8.5790921545629972E-01
3L_5051534_SNP G A 0.1132 18 141 0.07321 6.8814075694409962E-02
3L_5051582_SNP T C 0.1187 19 141 0.2927 2.8631087230670982E-01
3L_5051637_SNP T C 0.1562 25 135 0.5583 5.8653128637400898E-01
3L_5051644_SNP A G 0.3396 54 105 0.9709 9.7037503071722886E-01
3L_5051872_SNP C A 0.1824 29 130 0.1065 1.0034546490121887E-01
3L_5051920_SNP C A 0.05 8 152 0.9954 9.9534259083482868E-01
3L_5051987_SNP C T 0.1203 19 139 0.6588 6.5085281295921327E-01
3L_5052055_SNP T C 0.2662 41 113 0.4515 4.3930065172283705E-01
3L_5052128_SNP C A 0.07643 12 145 0.4573 4.4832280313897277E-01
3L_5052132_SNP T G 0.07006 11 146 0.6158 6.0573214080647786E-01
3L_5052151_SNP G C 0.1026 16 140 0.9661 9.6514716063654438E-01
3L_5052188_SNP A T 0.3377 51 100 0.985 9.8494851318538601E-01
3L_5052225_SNP G A 0.4268 67 90 0.6108 6.2478428522633755E-01
3L_5052241_SNP C G 0.4557 72 86 0.7966 7.9224679839348455E-01
3L_5052370_SNP T A 0.1375 22 138 0.3826 3.7232046311836620E-01
3L_5052379_SNP C A 0.1384 22 137 0.3873 3.7560761245700380E-01
3L_5052386_SNP G T 0.1006 16 143 0.2731 2.6135219445796265E-01
3L_5052469_SNP G A 0.4967 76 77 0.7282 7.1785555343140728E-01
3L_5052474_SNP A T 0.4803 73 79 0.528 5.1073509473122036E-01
3L_5052477_SNP G C 0.4966 73 74 0.4982 4.8524610324179729E-01
3L_5052489_SNP G A 0.487 75 79 0.4427 4.2470840422773681E-01
3L_5052493_SNP C T 0.0641 10 146 0.4192 4.0512548286770667E-01
3L_5052502_SNP A T 0.4323 67 88 0.3974 3.8009101118972310E-01
3L_5052544_SNP A T 0.3419 53 102 0.5547 5.4051367931569172E-01
3L_5052549_SNP C G 0.4967 76 77 0.1284 1.2241155289934458E-01
3L_5052555_SNP T G 0.4837 74 79 0.1474 1.3456348766540061E-01
3L_5052566_SNP G A 0.4903 76 79 0.1727 1.5854858767886970E-01
3L_5052576_SNP A G 0.05 8 152 0.6829 6.7725430259973807E-01
3L_5052603_SNP G A 0.08176 13 146 0.05843 5.2919283624823905E-02
3L_5052614_SNP A G 0.05128 8 148 0.5761 5.6553591278539916E-01
3L_5052628_SNP A G 0.07051 11 145 0.08601 7.8659830801367792E-02
3L_5052811_SNP C A 0.1677 27 134 0.9542 9.5349304329293794E-01
3L_5052937_SNP A G 0.2407 39 123 0.7173 7.1472607967094093E-01
3L_5052941_SNP T C 0.1812 29 131 0.9836 9.8339558287565720E-01
3L_5053086_SNP A G 0.2236 36 125 0.4104 4.0300714177683450E-01
3L_5053262_SNP A G 0.3562 52 94 0.7638 7.4949127971523488E-01
3L_5053271_SNP T G 0.1076 17 141 0.2108 1.9903722471689433E-01
3L_5053308_SNP G A 0.2323 36 119 0.6039 5.9419261901490494E-01
3L_5053441_SNP A G 0.1667 26 130 0.7167 7.1014517556881662E-01
3L_5053443_SNP T G 0.05031 8 151 0.3387 3.3057927804015030E-01
3L_5053462_SNP A C 0.1753 27 127 0.5771 5.6912236893864088E-01
3L_5053519_SNP A G 0.1646 26 132 0.3361 3.2824836050942707E-01
3L_5053546_SNP A T 0.3831 59 95 0.6969 6.8922851182215938E-01
3L_5053555_SNP A T 0.1783 28 129 0.3395 3.3904796556490824E-01
3L_5053563_SNP C A 0.172 27 130 0.8822 8.8093986920664524E-01
3L_5053564_SNP A C 0.1722 26 125 0.72 7.2197014498950063E-01
3L_5053577_SNP A C 0.3203 49 104 0.6506 6.4106558936867941E-01
3L_5053626_SNP T G 0.2739 43 114 0.7176 7.1207731646577077E-01
3L_5053627_SNP T G 0.07595 12 146 0.1382 1.3135122783870112E-01
3L_5053633_SNP G A 0.3185 50 107 0.6479 6.4132166414179215E-01
3L_5053641_SNP T A 0.07595 12 146 0.1382 1.3135122783870112E-01
3L_5053651_SNP C A 0.07643 12 145 0.1424 1.3468088770275466E-01
3L_5053654_SNP A T 0.07595 12 146 0.1382 1.3135122783870112E-01
3L_5053664_SNP G A 0.3097 48 107 0.7403 7.3507035992482095E-01
3L_5053684_SNP A G 0.293 46 111 0.6471 6.3948948576685904E-01
3L_5053711_SNP T C 0.2945 48 115 0.577 5.7327496225763031E-01
3L_5053712_SNP C T 0.06135 10 153 0.6619 6.5755004663140415E-01
3L_5053715_SNP T A 0.06173 10 152 0.6695 6.6444872032149582E-01
3L_5053722_SNP T A 0.3836 61 98 0.9095 9.1570678041763087E-01
3L_5053736_SNP A T 0.06173 10 152 0.6609 6.5551396524299133E-01
3L_5053829_SNP T C 0.2099 34 128 0.7932 7.9146074551255763E-01
3L_5053862_SNP G A 0.1187 19 141 0.8467 8.4334795530303952E-01
3L_5053893_INS AA A 0.1233 18 128 0.6713 6.9592153458914530E-01
3L_5053944_SNP A G 0.4528 72 87 0.9634 9.6275012384680958E-01
3L_5053971_SNP G C 0.2 32 128 0.5936 5.9119238841481581E-01
3L_5054026_INS AA A 0.4853 66 70 0.7615 7.5180157816962989E-01
3L_5054049_SNP A G 0.06875 11 149 0.5775 5.7102663493321293E-01
3L_5054073_SNP T C 0.1282 20 136 0.3385 3.2712425405795709E-01
3L_5054090_SNP G A 0.2803 44 113 0.8962 8.9365601481443813E-01
3L_5054267_INS A AGCCAGCCA 0.3784 56 92 0.2109 2.2630652615119162E-01
3L_5054590_SNP G C 0.2089 33 125 0.4257 4.1736657692642831E-01
3L_5054644_SNP T G 0.1572 25 134 0.3917 3.9301186138864252E-01
3L_5054689_SNP G T 0.1329 21 137 0.3215 3.1102061952692728E-01
3L_5054694_SNP G A 0.1338 21 136 0.4666 4.5681393188340325E-01
3L_5054695_SNP T C 0.3187 51 109 0.6289 6.2372161060133757E-01
3L_5054715_SNP C A 0.375 60 100 0.1415 1.3539726109725891E-01
3L_5054718_SNP T C 0.06536 10 143 0.1404 1.4311032843647520E-01
3L_5054723_SNP A C 0.2185 33 118 0.05384 5.0782162990552548E-02
3L_5054726_SNP G A 0.175 28 132 0.1768 1.6988058313569943E-01
3L_5054749_SNP A G 0.3375 54 106 0.1186 1.1176533188151783E-01
3L_5054771_SNP T G 0.1783 28 129 0.462 4.5628662627465311E-01
3L_5054980_SNP C G 0.09877 16 146 0.7883 7.8549326985433809E-01
3L_5054993_SNP T G 0.08025 13 149 0.1371 1.3262698661525096E-01
3L_5054994_DEL G GCTGTTGACTTCATTTGTTACGATTGCT 0.06832 11 150 0.1496 1.4354807331768760E-01
3L_5055069_SNP A G 0.07362 12 151 0.4365 4.3046130441704222E-01
3L_5055172_DEL T TTTGACTCAAGT 0.1266 20 138 0.3694 3.5778638927912609E-01
3L_5055321_SNP T G 0.2562 41 119 0.9797 9.7941880431551209E-01
3L_5055324_SNP A T 0.1863 30 131 0.8691 8.6879392599291971E-01
3L_5055362_SNP T C 0.172 27 130 0.4519 4.3943229616891211E-01
3L_5055533_SNP T G 0.4968 78 79 0.4016 3.9737866542061606E-01
3L_5055565_INS CGCCCACAATTCAATGGC C 0.05072 7 131 0.8436 8.4052741188312730E-01
3L_5055596_SNP C A 0.172 27 130 0.3999 3.8756360269210011E-01
3L_5055602_DEL A AA 0.07246 10 128 0.2212 2.0040390020547316E-01
3L_5055609_SNP T C 0.1812 29 131 0.2566 2.4721659538753138E-01
3L_5055624_SNP A T 0.1709 27 131 0.4001 3.8879423120294465E-01
3L_5055635_SNP T C 0.1698 27 132 0.4779 4.6898455487253765E-01
3L_5055697_SNP A T 0.3032 47 108 0.1583 1.5330419918799565E-01
3L_5055704_SNP A G 0.2866 45 112 0.2441 2.3192774651536796E-01
3L_5055705_DEL AA A 0.281 43 110 0.4019 3.9730597032080661E-01
3L_5055755_SNP A T 0.2236 36 125 0.2557 2.4866801566100949E-01
3L_5055815_SNP A G 0.1538 24 132 0.1912 1.8087414412532943E-01
3L_5055819_INS TA G 0.1242 20 141 0.8732 8.7131706472743642E-01
3L_5055837_SNP G T 0.1274 20 137 0.9698 9.6940046829659354E-01
3L_5055864_SNP A G 0.06707 11 153 0.8983 8.9735136969349516E-01
3L_5055873_SNP T C 0.2342 37 121 0.4995 4.9222480221071152E-01
3L_5056007_SNP A C 0.08537 14 150 0.736 7.3343930711323768E-01
3L_5056097_SNP A C 0.4268 67 90 0.3023 3.0147407275921423E-01
3L_5056225_SNP T C 0.1677 27 134 0.9708 9.7036002587023740E-01
3L_5056348_SNP A C 0.1988 32 129 0.5587 5.5349428208914953E-01
3L_5056478_SNP C T 0.06707 11 153 0.4386 4.3483535996820755E-01
3L_5056543_SNP C T 0.1678 24 119 0.7032 6.9015440470186973E-01
3L_5056544_SNP A G 0.169 24 118 0.713 6.9944019409076963E-01
3L_5056568_SNP A C 0.2222 36 126 0.03997 3.6916248477546092E-02
3L_5056589_SNP A T 0.3875 62 98 0.1746 1.6709503698783579E-01
3L_5056602_SNP G A 0.3836 61 98 0.07866 7.3377467940944727E-02
3L_5056610_SNP C A 0.3846 60 96 0.07056 6.4011737501970159E-02
3L_5056614_SNP A G 0.2099 34 128 0.02007 1.8258304988750931E-02
3L_5056652_SNP C T 0.3987 63 95 0.0323 2.9301457312815644E-02
3L_5056658_SNP G T 0.1988 32 129 0.5839 5.7842658052284124E-01
3L_5056672_SNP T C 0.1914 31 131 0.6372 6.3205217926500767E-01
3L_5056703_SNP T A 0.216 35 127 0.02587 2.3600539076931108E-02
3L_5056745_SNP G C 0.2174 35 126 0.02661 2.3905532006268604E-02
3L_5056760_SNP A C 0.3949 62 95 0.03093 2.7514709828545179E-02
3L_5056764_SNP A T 0.391 61 95 0.02879 2.5093168453236607E-02
3L_5056773_SNP T C 0.3987 63 95 0.03093 2.8014285497125094E-02
3L_5056796_SNP T A 0.3165 50 108 0.09771 9.1659596446994396E-02
3L_5056818_SNP G C 0.06098 10 154 0.7189 7.1635413468737807E-01
3L_5056819_SNP T A 0.3567 56 101 0.6363 6.2944389990077732E-01
3L_5056820_SNP G T 0.06135 10 153 0.7028 7.0027877357943180E-01
3L_5056840_SNP C T 0.1677 27 134 0.3212 3.1492411474496895E-01
3L_5056871_SNP G A 0.4843 77 82 0.1155 1.0832302492133705E-01
3L_5056872_SNP A C 0.481 76 82 0.1187 1.1953166954253114E-01
3L_5056928_SNP T C 0.3631 57 100 0.08298 7.4951881501871348E-02
3L_5057048_SNP C T 0.35 56 104 0.9957 9.9563709595288619E-01
3L_5057093_SNP A G 0.2911 46 112 0.6247 6.1645131846610779E-01
3L_5057110_SNP A C 0.09816 16 147 0.5558 5.5050747905026998E-01
3L_5057113_SNP A G 0.1562 25 135 0.3685 3.5817042376101449E-01
3L_5057163_SNP A C 0.3038 48 110 0.7208 7.1869523103200184E-01
3L_5057203_SNP T A 0.1615 26 135 0.5806 5.7667994299556402E-01
3L_5057420_SNP C T 0.05455 9 156 0.6027 5.9996498879203641E-01
3L_5057491_SNP C G 0.179 29 133 0.8868 8.8565824619265765E-01
3L_5057514_SNP C G 0.2012 33 131 0.8505 8.4888816695045877E-01
3L_5057515_SNP A G 0.1524 25 139 0.4987 4.9407968124929780E-01
3L_5057575_SNP A G 0.3899 62 97 0.4506 4.4399272949698809E-01
3L_5057588_SNP G C 0.1656 27 136 0.6277 6.2347542058797112E-01
3L_5057689_SNP A G 0.1739 28 133 0.3146 3.1096848210404526E-01
3L_5057866_SNP C T 0.09877 16 146 0.6788 6.7492666097470999E-01
3L_5057868_SNP C G 0.2687 43 117 0.8013 7.9967948809714684E-01
3L_5057882_SNP A C 0.09697 16 149 0.7128 7.1067653852859225E-01
3L_5057935_SNP G A 0.1914 31 131 0.8701 8.6801106482363866E-01
3L_5057942_SNP C G 0.1783 28 129 0.7818 7.7549802346589036E-01
3L_5057958_SNP A G 0.205 33 128 0.9115 9.0997932225188460E-01
3L_5057964_SNP T C 0.06618 9 127 0.9913 9.9044258972925114E-01
3L_5058004_SNP A T 0.465 73 84 0.9777 9.7730956380504352E-01
3L_5058019_SNP A T 0.3822 60 97 0.8475 8.4482503941242237E-01
3L_5058055_INS TT T 0.1688 27 133 0.2616 2.5268608462127662E-01
3L_5058056_SNP T A 0.07407 12 150 0.9684 9.6790574272906826E-01
3L_5058058_SNP A G 0.0679 11 151 0.8908 8.8899114261444590E-01
3L_5058061_SNP A T 0.06211 10 151 0.8906 8.8848752122347419E-01
3L_5058070_SNP T A 0.07362 12 151 0.9629 9.6233700570787439E-01
3L_5058073_SNP A T 0.4026 62 92 0.9697 9.6883942922417743E-01
3L_5058078_SNP C T 0.06211 10 151 0.991 9.9079536776819699E-01
3L_5058085_SNP G A 0.06748 11 152 0.9947 9.9463284248272854E-01
3L_5058101_MNP GTTTAG AACAGA 0.06173 10 152 0.9396 9.3855467699042494E-01
3L_5058108_SNP T A 0.0679 11 151 0.8985 8.9679706293008399E-01
3L_5058109_SNP A G 0.09494 15 143 0.5418 5.3913054741023936E-01
3L_5058125_SNP G T 0.3019 48 111 0.9725 9.7196306501384089E-01
3L_5058265_SNP A G 0.481 76 82 0.9641 9.6341259444046590E-01
3L_5058498_SNP A G 0.05521 9 154 0.5931 5.8858601459577786E-01
3L_5058529_SNP C G 0.1166 19 144 0.5296 5.2427942617157042E-01
3L_5058587_SNP C T 0.4304 68 90 0.5519 5.4230490565136180E-01
3L_5058597_SNP G A 0.4313 69 91 0.5921 5.8675423638330526E-01
3L_5058625_SNP G T 0.4304 68 90 0.8399 8.4026366395150731E-01
3L_5058630_SNP C A 0.1166 19 144 0.7345 7.3168784970908984E-01
3L_5058639_SNP T A 0.05521 9 154 0.6014 5.9666621624554828E-01
3L_5058641_SNP A C 0.1039 16 138 0.7158 7.0826053454540494E-01
3L_5058645_DEL T TTTTATGGCTACTTT 0.175 28 132 0.704 7.0027162238850971E-01
3L_5058660_SNP T A 0.05556 9 153 0.6047 5.9961528550643539E-01
3L_5058711_SNP A T 0.1812 29 131 0.6722 6.6637459260170639E-01
3L_5058713_SNP T C 0.1863 30 131 0.6978 6.9321860050006268E-01
3L_5058714_SNP T A 0.2469 40 122 0.5955 5.9122754126381893E-01
3L_5058715_INS TTT T 0.175 28 132 0.5929 5.8625910061959297E-01
3L_5058738_SNP A T 0.1615 26 135 0.485 4.8679648481634497E-01
3L_5058958_SNP C T 0.09877 16 146 0.725 7.2069405724744029E-01
3L_5058990_SNP T C 0.1677 27 134 0.5253 5.1784434500216037E-01
3L_5058997_SNP A G 0.1688 27 133 0.4428 4.3538340878402970E-01
3L_5059007_SNP T A 0.2038 32 125 0.5375 5.2996751241903883E-01
3L_5059010_SNP G A 0.2062 33 127 0.468 4.6137973503342855E-01
3L_5059076_SNP G C 0.3478 56 105 0.9586 9.5795371987987299E-01
3L_5059152_SNP G A 0.236 38 123 0.5395 5.3490756608775203E-01
3L_5059155_SNP T C 0.2346 38 124 0.7457 7.4174431628776305E-01
3L_5059158_SNP G A 0.2284 37 125 0.9901 9.9006399093900832E-01
3L_5059165_SNP C A 0.1788 27 124 0.802 7.9704879269739071E-01
3L_5059201_SNP T A 0.1656 27 136 0.581 5.7724706695199646E-01
3L_5059263_SNP A G 0.1667 27 135 0.7654 7.6475731649960133E-01
3L_5059312_SNP T C 0.1707 28 136 0.5705 5.6697014801653767E-01
3L_5059325_SNP T C 0.1779 29 134 0.7089 7.1183034205160789E-01
3L_5059385_SNP A G 0.1718 28 135 0.8376 8.3617419151716532E-01
3L_5059440_SNP T A 0.07362 12 151 0.9435 9.4280023229100129E-01
3L_5059454_SNP G A 0.1707 28 136 0.9695 9.6926977882135312E-01
3L_5059464_SNP T G 0.323 52 109 0.3953 3.8685734817146966E-01
3L_5059524_SNP A T 0.179 29 133 0.7658 7.6289563930161153E-01
3L_5059537_DEL G GGG 0.1635 26 133 0.3719 4.0134024614970298E-01
3L_5059544_SNP G A 0.1914 31 131 0.77 7.6733981778663374E-01
3L_5059545_SNP A G 0.184 30 133 0.7459 7.4349870503970483E-01
3L_5059547_SNP G A 0.1902 31 132 0.7631 7.6095970532209678E-01
3L_5059551_SNP C G 0.184 30 133 0.8621 8.6092805230902913E-01
3L_5059554_SNP T A 0.1027 15 131 0.8341 8.3114864185554294E-01
3L_5059629_SNP A T 0.1739 28 133 0.9451 9.4436658961520936E-01
3L_5059752_SNP T C 0.4151 66 93 0.386 3.7640446309963171E-01
3L_5059777_SNP A G 0.3043 49 112 0.6025 5.9731951116216009E-01
3L_5059794_SNP T G 0.3057 48 109 0.6144 6.0516973335518409E-01
3L_5059866_SNP C T 0.4049 66 97 0.3339 3.2817191143093227E-01
3L_5059899_SNP C T 0.4 64 96 0.2966 2.8874001606124122E-01
3L_5059900_SNP A T 0.3106 50 111 0.3604 3.5376288720654070E-01
3L_5059910_SNP A G 0.08537 14 150 0.6569 6.5344909696302433E-01
3L_5059922_DEL T TAATACTTC 0.07407 12 150 0.35 3.4504266758915159E-01
3L_5059947_SNP T A 0.293 46 111 0.5941 5.8727239958565303E-01
3L_5059977_DEL A ATATTT 0.09091 15 150 0.6997 6.9752550964328786E-01
3L_5059985_SNP A C 0.09091 15 150 0.6997 6.9752550964328786E-01
3L_5059989_SNP A C 0.08696 14 147 0.6662 6.6021630448910518E-01
3L_5059992_SNP C G 0.4038 63 93 0.7638 7.6249933563987049E-01
3L_5060003_SNP G A 0.09259 15 147 0.7131 7.0873592377481787E-01
3L_5060004_SNP C T 0.4038 63 93 0.6569 6.4827159862219164E-01
3L_5060017_SNP C T 0.4387 68 87 0.833 8.2826335038654064E-01
3L_5060028_SNP G C 0.4747 75 83 0.8611 8.5806580078030892E-01
3L_5060033_SNP G T 0.4747 75 83 0.3696 3.5892752888475332E-01
3L_5060038_SNP T C 0.4813 77 83 0.3982 3.9024950096891209E-01
3L_5060041_SNP T A 0.08642 14 148 0.9179 9.1689699800407976E-01
3L_5060049_SNP T C 0.3774 60 99 0.5351 5.2868268540713326E-01
3L_5060093_SNP A G 0.4845 78 83 0.852 8.4994607918541631E-01
3L_5060125_SNP G A 0.3797 60 98 0.4962 4.8773763003863368E-01
3L_5060161_SNP C T 0.06707 11 153 0.3909 3.8600569330132017E-01
3L_5060829_SNP C A 0.05063 8 150 0.669 6.6125173527364600E-01
3L_5060918_SNP G A 0.1062 17 143 0.06497 8.0113608611745171E-02
3L_5061398_SNP G T 0.2468 39 119 0.2154 2.0321499282116662E-01
3L_5061414_SNP G A 0.05556 9 153 0.5075 5.0171554901928928E-01
3L_5061690_SNP A T 0.2229 35 122 0.151 1.4105184053429953E-01
3L_5061833_SNP T C 0.1242 20 141 0.8829 8.8329038598089815E-01
3L_5061835_SNP G A 0.09317 15 146 0.2837 2.8484535558889523E-01
3L_5061904_SNP A T 0.2453 39 120 0.1006 9.4404902512354449E-02
3L_5061934_SNP A C 0.06748 11 152 0.5518 5.4651167340619033E-01
3L_5061975_SNP A G 0.05 8 152 0.0946 8.8210473277487544E-02
3L_5061997_SNP A G 0.175 28 132 0.5802 5.7243531553337867E-01
3L_5062201_SNP A C 0.2179 34 122 0.05259 4.6270613148596790E-02
3L_5062338_SNP G A 0.375 57 95 0.2879 2.7547383131362169E-01
3L_5062506_SNP G A 0.0641 10 146 0.2759 2.6077810345700181E-01
3L_5062617_SNP A C 0.2953 44 105 0.1686 1.5024439150456004E-01
3L_5062636_SNP G A 0.05096 8 149 0.473 4.6241527827314111E-01
3L_5062669_SNP T G 0.0566 9 150 0.4424 4.3474381670515583E-01
3L_5062696_SNP C T 0.05521 9 154 0.4172 4.1143599830128974E-01
3L_5062698_SNP T G 0.1056 17 144 0.5535 5.5216049275620416E-01
3L_5062703_SNP G C 0.08025 13 149 0.5103 5.0407020129335534E-01
3L_5062711_SNP A T 0.06875 11 149 0.6461 6.4736274125619819E-01
3L_5062764_DEL A AGGCAAATCACACCGTATTAAA 0.2042 29 113 0.164 1.7615802646910239E-01
3L_5062788_SNP A T 0.06875 11 149 0.6732 6.6884221637129671E-01
3L_5062921_DEL A AACGTTCA 0.06962 11 147 0.4722 4.6225593282673516E-01
3L_5063024_SNP T C 0.08075 13 148 0.7325 7.2761921422721176E-01
3L_5063047_SNP C T 0.4151 66 93 0.6068 6.0206452966116875E-01
3L_5063140_SNP C T 0.1899 30 128 0.614 6.0740518425386714E-01
3L_5063239_SNP A G 0.1296 21 141 0.7351 7.3441026065033976E-01
3L_5063311_SNP T C 0.3563 57 103 0.9237 9.2233406472237600E-01
3L_5063323_SNP T G 0.195 31 128 0.8056 8.0180164640516405E-01
3L_5063325_SNP T C 0.1358 22 140 0.5066 5.0432971550694483E-01
3L_5063350_SNP A G 0.3481 55 103 0.8734 8.7179153978534496E-01
3L_5063371_SNP G A 0.1338 21 136 0.3316 3.7297984634671455E-01
3L_5063374_SNP A G 0.1688 27 133 0.4926 4.8541813367608688E-01
3L_5063397_SNP T C 0.1411 23 140 0.5688 5.6516439317898914E-01
3L_5063462_SNP C A 0.1635 26 133 0.4146 4.0529165876632955E-01
3L_5063484_SNP T C 0.1615 26 135 0.4509 4.4405316166619502E-01
3L_5063493_SNP T C 0.1698 27 132 0.3637 3.5415304311574103E-01
3L_5063494_SNP A T 0.1635 26 133 0.3821 3.8189058336683490E-01
3L_5063500_SNP T C 0.06173 10 152 0.2034 1.9637235854952895E-01
3L_5063510_SNP G C 0.205 33 128 0.6937 6.8926280099233028E-01
3L_5063511_SNP G T 0.2812 45 115 0.5309 5.2465634614004708E-01
3L_5063527_SNP T G 0.481 76 82 0.4245 4.1554470117415832E-01
3L_5063546_SNP T A 0.125 19 133 0.6749 6.6464015873035320E-01
3L_5063548_SNP C T 0.1203 19 139 0.997 9.9700682880734626E-01
3L_5063583_SNP A C 0.1056 17 144 0.9859 9.8559430192123720E-01
3L_5063597_SNP A G 0.1288 21 142 0.4074 4.0168050720430637E-01
3L_5063629_SNP G A 0.1141 17 132 0.2445 2.2767446438915873E-01
3L_5063714_SNP T C 0.4129 64 91 0.4076 3.9128772341505524E-01
3L_5063809_SNP G A 0.09494 15 143 0.8961 8.9346542383694316E-01
3L_5063816_MNP TCA GTG 0.08861 14 144 0.8825 8.7931428653807020E-01
3L_5063823_SNP G T 0.08333 13 143 0.996 9.9589750958339951E-01
3L_5063862_SNP T C 0.06061 10 155 0.8977 8.9698220559660569E-01
3L_5063880_SNP G A 0.06748 11 152 0.9608 9.6032344859418894E-01
3L_5063884_MNP AAA GCG 0.06135 10 153 0.8804 8.7897845345956405E-01
3L_5063891_SNP T G 0.3245 49 102 0.8323 8.2666412556889712E-01
3L_5063934_SNP A T 0.1258 20 139 0.9703 9.6955990130079162E-01
3L_5063939_SNP C A 0.0679 11 151 0.7785 7.7500145115569219E-01
3L_5063960_SNP C T 0.1235 20 142 0.9718 9.7136558247110194E-01
3L_5064063_SNP G A 0.1534 25 138 0.2372 2.3132388316067898E-01
3L_5064084_SNP A G 0.1049 17 145 0.1486 1.4219091704130138E-01
3L_5064177_INS TT T 0.06962 11 147 0.08658 7.9421628829545385E-02
3L_5064246_SNP C G 0.3671 58 100 0.5458 5.4479443385647353E-01
3L_5064459_DEL CCGC C 0.4156 64 90 0.7976 7.9367819924043514E-01
3L_5064467_SNP T G 0.4194 65 90 0.906 9.0441532477660092E-01
3L_5064471_SNP T A 0.1069 17 142 0.6009 5.9371181858383082E-01
3L_5064478_SNP A G 0.08075 13 148 0.8456 8.4402318286226818E-01
3L_5064523_SNP A G 0.05521 9 154 0.1654 1.6404756912107288E-01
3L_5064590_SNP A G 0.4845 78 83 0.7403 7.3891768504793665E-01
3L_5064593_SNP A G 0.4875 78 82 0.7365 7.3395014351737453E-01
3L_5064729_SNP C A 0.3758 59 98 0.4594 4.5039337438317495E-01
3L_5064780_SNP C A 0.2963 48 114 0.2408 2.3621599411879901E-01
3L_5064797_SNP T G 0.4331 68 89 0.2747 2.6307707512223288E-01
3L_5064804_SNP C T 0.4177 66 92 0.42 4.0989409237037344E-01
3L_5064816_SNP T C 0.3208 51 108 0.2446 2.3762269747833831E-01
3L_5064821_SNP C T 0.3208 51 108 0.2252 2.1789211286270638E-01
3L_5064869_SNP T C 0.3677 57 98 0.2792 2.8002086779838309E-01
3L_5064870_SNP T G 0.4161 67 94 0.5726 5.6934672811094589E-01
3L_5064879_SNP G T 0.4125 66 94 0.294 2.9285061467634010E-01
3L_5064902_SNP C T 0.4557 72 86 0.1001 9.9921520804448383E-02
3L_5064906_SNP A T 0.4099 66 95 0.4315 4.2521105360200218E-01
3L_5064907_SNP A T 0.2919 47 114 0.2196 2.1413150267043968E-01
3L_5064913_SNP A T 0.09317 15 146 0.09376 8.8445616479984279E-02
3L_5064967_SNP C G 0.3875 62 98 0.5012 4.9389934836809768E-01
3L_5065007_SNP G A 0.09816 16 147 0.9518 9.5116187155770737E-01
3L_5065048_SNP C T 0.4967 76 77 0.7865 7.8216644053530238E-01
3L_5065217_INS GG G 0.1974 30 122 0.1197 1.0921189694070488E-01
3L_5065255_SNP G A 0.2687 43 117 0.1118 1.0433900962689435E-01
3L_5065269_SNP T C 0.07879 13 152 0.6947 6.9248285680169586E-01
3L_5065288_SNP G C 0.09259 15 147 0.3677 3.6028782197020826E-01
3L_5065294_SNP A G 0.2761 45 118 0.1286 1.2488687549317956E-01
3L_5065299_SNP T G 0.1366 22 139 0.2547 2.4615368175010610E-01
3L_5065310_SNP C G 0.135 22 141 0.2576 2.5190719601739486E-01
3L_5065323_SNP T C 0.2812 45 115 0.1745 1.6911310761662257E-01
3L_5065386_SNP A G 0.4231 66 90 0.8933 8.9040089560240576E-01
3L_5065426_SNP G A 0.08696 14 147 0.4626 4.6453660702990707E-01
3L_5065496_DEL AA A 0.3864 51 81 0.6468 6.2400687946346878E-01
3L_5065515_SNP A C 0.3269 51 105 0.5434 5.3362119017632437E-01
3L_5065533_SNP T A 0.3291 52 106 0.7355 7.3487404029676928E-01
3L_5065704_SNP G T 0.05882 9 144 0.7302 7.2521728604768443E-01
3L_5065756_SNP G T 0.1321 21 138 0.6547 6.4952294466809013E-01
3L_5065976_SNP C G 0.3032 47 108 0.9893 9.8893248825326951E-01
3L_5066000_SNP C T 0.1595 26 137 0.6829 6.7899604214313780E-01
3L_5066241_SNP T C 0.05521 9 154 0.5728 5.6761947287184855E-01
3L_5066268_DEL T TT 0.302 45 104 0.86 8.6667519086542288E-01
3L_5066276_SNP G A 0.3264 47 97 0.5771 5.7265269074109149E-01
3L_5066280_SNP T A 0.3354 53 105 0.6066 6.0107074882080980E-01
3L_5066422_SNP A G 0.1905 28 119 0.8574 8.5242267639507385E-01
3L_5066433_SNP C T 0.2517 38 113 0.02956 2.4716531789192427E-02
3L_5066480_INS CA T 0.3154 47 102 0.2426 2.3524945606653669E-01
3L_5066567_SNP G T 0.1788 27 124 0.4402 4.2405636654350998E-01
3L_5066742_SNP G A 0.3571 55 99 0.2043 1.9117701479718840E-01
3L_5066771_SNP C A 0.08589 14 149 0.5713 5.6846393614144952E-01
3L_5066790_DEL T TT 0.3904 57 89 0.9546 9.5316407790898461E-01
3L_5066794_SNP C T 0.3618 55 97 0.5796 5.7214688025325011E-01
3L_5066856_SNP T G 0.1859 29 127 0.8201 8.1920451511065151E-01
3L_5066870_SNP C G 0.2642 42 117 0.3371 3.7311592752914302E-01
3L_5066887_INS T TGTT 0.271 42 113 0.3923 3.8507620638618167E-01
3L_5066891_SNP T A 0.2756 43 113 0.3772 3.6592194459981509E-01
3L_5066938_SNP T G 0.1772 28 130 0.5416 5.3048820996765511E-01
3L_5066942_SNP G T 0.3141 49 107 0.6802 6.7840560355739299E-01
3L_5067011_SNP C G 0.2548 40 117 0.7871 7.8350651594887821E-01
3L_5067051_SNP T C 0.2051 32 124 0.6807 6.7942223962939363E-01
3L_5067223_SNP C G 0.3148 51 111 0.4107 4.0301495588181702E-01
3L_5067286_SNP G C 0.3 48 112 0.5874 5.8100164760024287E-01
3L_5067297_SNP C T 0.4013 61 91 0.1782 1.6499344570240937E-01
3L_5067683_SNP G A 0.3806 59 96 0.8586 8.5483785599345286E-01
3L_5067686_INS G GGG 0.4481 69 85 0.4445 4.2821978702952279E-01
3L_5067745_SNP T A 0.4465 71 88 0.3531 3.4569203263010140E-01
3L_5067754_SNP T G 0.3935 61 94 0.9861 9.8561205934673002E-01
3L_5067756_SNP G T 0.3822 60 97 0.9169 9.1467397325699296E-01
3L_5067767_SNP T C 0.4444 72 90 0.4386 4.3262658491076966E-01
3L_5067878_SNP C A 0.07927 13 151 0.312 3.0736904508977758E-01
3L_5067881_SNP T C 0.1258 20 139 0.1212 1.1996502152956190E-01
3L_5067884_SNP T A 0.135 22 141 0.05867 5.5526648840412085E-02
3L_5067914_SNP G A 0.07407 12 150 0.3893 3.8292613562643019E-01
3L_5067984_SNP G C 0.07643 12 145 0.4166 4.1370870475373522E-01
3L_5068142_SNP A C 0.3973 58 88 0.04179 4.6997711640157973E-02
3L_5068159_SNP A T 0.4118 63 90 0.08969 8.1837405849808906E-02
3L_5068314_SNP G T 0.05488 9 155 0.9255 9.2470050069137588E-01
3L_5068480_SNP A G 0.4367 69 89 0.01449 1.2757692143151615E-02
3L_5068601_SNP A G 0.1358 22 140 0.5845 5.7923712691739171E-01
3L_5068710_SNP G C 0.4114 65 93 0.1922 1.8579183469553295E-01
3L_5069441_SNP C A 0.1731 27 129 0.9013 8.9946575185691802E-01
3L_5069579_SNP C G 0.3642 59 103 0.9483 9.4773850174962537E-01
3L_5069707_SNP G T 0.3354 53 105 0.8937 8.9246802323617702E-01
3L_5069745_SNP A G 0.09317 15 146 0.595 5.8851800936738252E-01
3L_5069847_SNP A C 0.2547 41 120 0.9176 9.1618479657516261E-01
3L_5069859_SNP T C 0.3544 56 102 0.775 7.7001689178539212E-01
3L_5069872_SNP T C 0.3585 57 102 0.8128 8.0912785745714255E-01
3L_5069884_SNP C G 0.4348 70 91 0.8881 8.8653223159414174E-01
3L_5069971_SNP A G 0.3481 55 103 0.6685 6.6178510331181473E-01
3L_5070017_DEL A ATTCTCGTC 0.2708 39 105 0.1676 1.5168125595287374E-01
3L_5070067_SNP T C 0.1975 32 130 0.9336 9.3262172937288979E-01
3L_5070073_SNP A G 0.3313 54 109 0.3309 3.2647634175161966E-01
3L_5070076_SNP A G 0.3272 53 109 0.3142 3.0833616333693048E-01
3L_5070078_SNP A T 0.3333 54 108 0.341 3.3520771532751226E-01
3L_5070089_SNP A G 0.3272 53 109 0.3065 3.0083541694448190E-01
3L_5070144_SNP A G 0.1835 29 129 0.5819 5.7464420897190660E-01
3L_5070190_SNP A G 0.1688 27 133 0.4392 4.3162781901153668E-01
3L_5070478_DEL T CCTTCCA 0.1623 25 129 0.6101 5.9999854866637559E-01
3L_5070837_SNP A C 0.1296 21 141 0.5756 5.6921533238819322E-01
3L_5070875_SNP A C 0.1187 19 141 0.4689 4.5931646277882188E-01
3L_5070932_SNP T C 0.07407 12 150 0.5016 4.9479332136822196E-01
3L_5070998_SNP A C 0.1313 21 139 0.8326 8.2918194236861731E-01
3L_5071026_SNP T G 0.09877 16 146 0.126 1.2922201938467792E-01
3L_5071083_SNP G A 0.05488 9 155 0.1546 1.5072092341102239E-01
3L_5071120_SNP A G 0.465 73 84 0.4935 4.8213562976514468E-01
3L_5071129_SNP G A 0.09494 15 143 0.6311 6.2391471114584829E-01
3L_5071132_DEL T TTAAAAAATT 0.05 8 152 0.314 3.2201204658525739E-01
3L_5071133_SNP G T 0.4929 69 71 0.3953 4.2729275112525533E-01
3L_5071134_SNP T A 0.05298 8 143 0.08571 1.1612823561040397E-01
3L_5071140_SNP A T 0.5 73 73 0.5793 6.0754894170844764E-01
3L_5071154_SNP T G 0.4465 71 88 0.7929 7.8978442068937182E-01
3L_5071155_DEL C CTATAC 0.07051 11 145 0.704 6.9740602397512541E-01
3L_5071163_INS TCTATATCT T 0.09938 16 145 0.5663 5.6012547566469040E-01
3L_5071169_SNP G A 0.4437 71 89 0.8699 8.6744542607153585E-01
3L_5071196_SNP C T 0.07317 12 152 0.7222 7.1951626015471759E-01
3L_5071224_SNP A T 0.4472 72 89 0.5724 5.7050421022263953E-01
3L_5071257_SNP G C 0.08125 13 147 0.9697 9.6922467609023011E-01
3L_5071279_SNP A G 0.4444 68 85 0.6349 6.2316310855455037E-01
3L_5071418_SNP G A 0.3125 50 110 0.531 5.2413511197788010E-01
3L_5071420_SNP G A 0.06748 11 152 0.3575 3.5147759466543205E-01
3L_5071484_SNP A G 0.3168 51 110 0.7611 7.6036473047037112E-01
3L_5071505_SNP G T 0.4591 73 86 0.4089 4.0469755332912782E-01
3L_5071561_SNP C T 0.2875 46 114 0.5628 5.5868660832740713E-01
3L_5071630_SNP A G 0.3125 50 110 0.986 9.8570674752880505E-01
3L_5071695_SNP A G 0.4654 74 85 0.7683 7.6403135833446945E-01
3L_5071719_SNP C T 0.4465 71 88 0.8663 8.6380014844790876E-01
3L_5071838_SNP T C 0.3851 62 99 0.4289 4.3433856019708128E-01
3L_5071874_SNP C T 0.07407 12 150 0.5182 5.2452641435055725E-01
3L_5071891_SNP A C 0.4771 73 80 0.1174 1.0830983035607145E-01
3L_5071893_SNP A G 0.4591 73 86 0.09652 9.2982747565061530E-02
3L_5071923_SNP T G 0.06452 10 145 0.16 1.4667671881269229E-01
3L_5071925_SNP G A 0.06494 10 144 0.3077 2.9182269116258486E-01
3L_5071944_SNP C G 0.05 8 152 0.6376 6.3065971643546126E-01
3L_5071947_SNP A T 0.4076 64 93 0.8489 8.4606941172703942E-01
3L_5071979_SNP A T 0.4873 77 81 0.6483 6.4256101983651837E-01
3L_5071994_SNP C G 0.1 16 144 0.2407 2.3278446088914795E-01
3L_5072076_SNP T A 0.05625 9 151 0.3197 3.6824711491481465E-01
3L_5072420_SNP G A 0.1753 27 127 0.9541 9.5268212204744895E-01
3L_5072425_SNP A T 0.1465 23 134 0.7132 7.0728489207661860E-01
3L_5072426_SNP T C 0.1456 23 135 0.7188 7.1378231164289108E-01
3L_5072432_DEL C CAACTATGCGATGCAGGATTTTC 0.1509 24 135 0.6265 6.2071961442387968E-01
3L_5072462_SNP A C 0.1569 24 129 0.6753 6.6553874722265771E-01
3L_5072501_SNP A T 0.1582 25 133 0.7543 7.4894935633096760E-01
3L_5072509_DEL T TTTAAAATCTT 0.1572 25 134 0.7538 7.4915279221932729E-01
3L_5072538_SNP A T 0.195 31 128 0.8729 8.6991308268366030E-01
3L_5072545_SNP T A 0.1677 27 134 0.5895 5.8303707110469427E-01
3L_5072552_SNP G A 0.1519 24 134 0.2712 2.7120790512840154E-01
3L_5072584_SNP T C 0.1409 21 128 0.3453 3.3827927500074617E-01
3L_5072600_SNP T G 0.2278 36 122 0.5567 5.4610981783673451E-01
3L_5072766_INS CT C 0.3117 48 106 0.2167 2.0505939484755453E-01
3L_5072769_SNP G C 0.3376 53 104 0.3019 3.0564674516025869E-01
3L_5072824_SNP G A 0.1274 20 137 0.1717 1.6841253060489003E-01
3L_5072978_SNP A G 0.1605 26 136 0.2773 2.7170413488019240E-01
3L_5073094_SNP C T 0.05488 9 155 0.643 6.3947513025691416E-01
3L_5073149_SNP C T 0.3553 54 98 0.9063 9.1188258029567182E-01
3L_5073276_SNP T G 0.3608 57 101 0.3576 3.5491523540124192E-01
3L_5073331_SNP A G 0.3333 54 108 0.3864 3.8404916238783637E-01
3L_5073405_DEL T TT 0.1709 27 131 0.8925 8.8965333805319391E-01
3L_5073413_SNP C T 0.05696 9 149 0.1828 1.7546675146728652E-01
3L_5073419_INS GG G 0.06211 10 151 0.1226 1.1858782743697716E-01
3L_5073551_SNP A G 0.3856 59 94 0.4258 4.2566887877005855E-01
3L_5073649_SNP A T 0.2785 44 114 0.8432 8.3957123807663003E-01
3L_5073781_SNP A C 0.06211 10 151 0.4477 4.3930358979800033E-01
3L_5074013_SNP G C 0.4459 70 87 0.07399 6.8983824518109374E-02
3L_5074018_SNP G A 0.07407 12 150 0.6884 6.8354162226894055E-01
3L_5074189_SNP A C 0.1304 21 140 0.8223 8.1906313008429665E-01
3L_5074376_SNP A G 0.3312 53 107 0.7193 7.1434116671013292E-01
3L_5074379_SNP G C 0.327 52 107 0.6741 6.6772309627924331E-01
3L_5074381_SNP T C 0.3312 53 107 0.7193 7.1434116671013292E-01
3L_5074403_SNP T A 0.1887 30 129 0.3602 3.5354929127003165E-01
3L_5074423_SNP T G 0.3043 49 112 0.3037 2.9678330969369071E-01
3L_5074426_SNP T C 0.3025 49 113 0.3032 2.9779830054919432E-01
3L_5074453_SNP A T 0.4875 78 82 0.8471 8.4393935829847933E-01
3L_5074472_SNP G A 0.4534 73 88 0.4624 4.5486200983501368E-01
3L_5074476_SNP T A 0.4625 74 86 0.4289 4.2000672814985274E-01
3L_5074491_SNP T A 0.4568 74 88 0.4349 4.2830992719466898E-01
3L_5074494_SNP T C 0.1585 26 138 0.9227 9.2186017303221501E-01
3L_5074495_SNP T C 0.4534 73 88 0.4588 4.5127463654963085E-01
3L_5074507_SNP G T 0.4625 74 86 0.4499 4.4137342785292821E-01
3L_5074520_INS C CTTAC 0.4533 68 82 0.6223 6.3904795471675935E-01
3L_5074531_SNP G C 0.2767 44 115 0.3758 3.7072470069347763E-01
3L_5074563_SNP A T 0.1392 22 136 0.7159 7.1103309478493526E-01
3L_5074565_SNP T C 0.3 48 112 0.3539 3.4623818646029392E-01
3L_5074766_SNP A C 0.1812 29 131 0.5698 5.6419886310730738E-01
3L_5074768_SNP G A 0.1772 28 130 0.4408 4.3066493732780342E-01
3L_5074802_SNP A C 0.2628 41 115 0.1554 1.4912278086742392E-01
3L_5074820_SNP C A 0.2038 32 125 0.4724 4.7121050345726145E-01
3L_5074829_SNP T C 0.1582 25 133 0.9392 9.3810125796689514E-01
3L_5074971_SNP A G 0.4188 67 93 0.1173 1.1770038327353405E-01
3L_5074980_SNP T G 0.4188 67 93 0.247 2.5415624291025207E-01
3L_5074984_SNP T G 0.4177 66 92 0.1363 1.3087887242106588E-01
3L_5074997_SNP G A 0.4904 77 80 0.4464 4.3978474208560459E-01
3L_5075000_SNP T G 0.4013 63 94 0.1478 1.3748055478836008E-01
3L_5075201_SNP A G 0.0566 9 150 0.3511 3.4314675770836855E-01
3L_5075574_SNP G T 0.3677 57 98 0.6245 6.1195578112695292E-01
3L_5075600_SNP C T 0.3694 58 99 0.8785 8.7626140054516866E-01
3L_5075700_SNP T G 0.2102 33 124 0.7831 7.7757854604376009E-01
3L_5075745_SNP G C 0.08025 13 149 0.8195 8.1701010704285149E-01
3L_5075828_SNP T C 0.3043 49 112 0.9496 9.4897271413901685E-01
3L_5075889_SNP T A 0.3924 62 96 0.9752 9.7472090930627520E-01
3L_5075962_DEL T TAAAGCAAAAAT 0.06962 11 147 0.1658 1.5895086468545938E-01
3L_5076006_SNP G A 0.3789 61 100 0.7864 7.8290119265047931E-01
3L_5076040_SNP G C 0.3247 50 104 0.6006 5.8819240578060061E-01
3L_5076045_SNP T C 0.2722 43 115 0.8091 8.0491439682469357E-01
3L_5076090_SNP A C 0.05521 9 154 0.2766 2.7045056519221311E-01
3L_5076167_SNP T G 0.2911 46 112 0.4161 4.0839123757918949E-01
3L_5076187_SNP T C 0.1739 28 133 0.5132 5.0970552364834409E-01
3L_5076267_SNP G A 0.1118 18 143 0.2258 2.7316340119700644E-01
3L_5076292_SNP A G 0.05556 9 153 0.009369 9.0345911841820999E-03
3L_5076334_SNP T C 0.06918 11 148 0.294 2.9287426760466650E-01
3L_5076467_SNP G C 0.1274 20 137 0.2797 2.6935424269988406E-01
3L_5076484_SNP G A 0.2099 34 128 0.5446 5.3826339144983182E-01
3L_5076687_SNP G A 0.07975 13 150 0.04076 3.8266025547008316E-02
3L_5076709_SNP C T 0.08642 14 148 0.1233 1.1754719448008466E-01
3L_5076739_SNP A C 0.1718 28 135 0.6531 6.5093641233937394E-01
3L_5076838_SNP G A 0.1925 31 130 0.3326 3.2556389408983288E-01
3L_5077266_SNP A G 0.1104 18 145 0.1993 1.9351583535510430E-01
3L_5077375_SNP G C 0.1887 30 129 0.375 3.6715681364802610E-01
3L_5077720_SNP C T 0.3481 55 103 0.7933 7.8860879731736322E-01
3L_5077815_SNP C T 0.2089 33 125 0.9563 9.5586049047893384E-01
3L_5077831_SNP G A 0.4359 68 88 0.2134 2.0953652201529949E-01
3L_5077834_SNP G T 0.2188 35 125 0.8724 8.7102143783588237E-01
3L_5077839_SNP C G 0.4437 71 89 0.1789 1.7141585766933543E-01
3L_5077860_DEL C CC 0.1923 30 126 0.8971 8.9508139653705210E-01
3L_5077886_SNP A T 0.3 48 112 0.6631 6.5952732754442867E-01
3L_5077932_SNP C A 0.1146 18 139 0.6566 6.5514067769995354E-01
3L_5077953_SNP C A 0.121 19 138 0.3826 3.7129893066582276E-01
3L_5077976_SNP G A 0.09375 15 145 0.6025 5.9500256861078005E-01
3L_5077990_DEL T TGACATACAGGTACTACAAATT 0.07843 12 141 0.08199 6.9891876316717491E-02
3L_5078028_SNP C T 0.05128 8 148 0.3257 3.1194979727255445E-01
3L_5078051_SNP T A 0.07097 11 144 0.5894 5.7853618797116235E-01
3L_5078097_SNP A G 0.2583 39 112 0.8586 8.6739366365544868E-01
3L_5078104_SNP A G 0.2611 41 116 0.6121 6.0435601292223384E-01
3L_5078142_SNP A G 0.225 36 124 0.2893 2.8242646109131664E-01
3L_5078155_SNP A T 0.2115 33 123 0.2631 2.5172676632196123E-01
3L_5078157_SNP C T 0.2229 35 122 0.2886 2.7894288375374410E-01
3L_5078164_INS T TAAGCTAA 0.1006 16 143 0.9908 9.9076143465052635E-01
3L_5078166_SNP T G 0.1043 17 146 0.6005 5.9723826233655475E-01
3L_5078167_SNP T C 0.09816 16 147 0.7029 7.0113908805639236E-01
3L_5078169_SNP C T 0.2264 36 123 0.3781 3.7276396773229414E-01
3L_5078175_SNP T A 0.2152 34 124 0.2081 2.0049606601270165E-01
3L_5078348_SNP T G 0.3228 51 107 0.1669 1.5825727571021553E-01
3L_5078545_SNP A C 0.05096 8 149 0.6323 6.3167690406606369E-01
3L_5078667_SNP G C 0.1975 31 126 0.5348 5.3308920614983113E-01
3L_5078898_SNP A G 0.3106 50 111 0.2186 2.1180292051181437E-01
3L_5078956_SNP G C 0.3292 53 108 0.4596 4.5255560153413932E-01
3L_5079141_SNP G A 0.1146 18 139 0.7808 7.7474650753420937E-01
3L_5079158_SNP A G 0.2298 37 124 0.3221 3.2024549168003125E-01
3L_5079178_SNP A G 0.1742 27 128 0.6399 6.3265529186990166E-01
3L_5079358_SNP C T 0.3937 63 97 0.8794 8.7668582411800111E-01
3L_5079361_SNP C G 0.1534 25 138 0.9723 9.7199209683145560E-01
3L_5079472_SNP G A 0.2687 43 117 0.931 9.2974849705683693E-01
3L_5079480_INS TT T 0.1195 19 140 0.02001 1.7535699169590694E-02
3L_5079689_SNP C A 0.3846 60 96 0.3134 2.9994122597428075E-01
3L_5079690_SNP C A 0.3797 60 98 0.3067 2.9781096929487116E-01
3L_5079725_SNP T G 0.2611 41 116 0.7402 7.3465433117688894E-01
3L_5079763_SNP T A 0.3457 56 106 0.5542 5.4884315996221655E-01
3L_5079766_SNP C A 0.2687 43 117 0.9218 9.2050114446899745E-01
3L_5079789_SNP A T 0.3478 56 105 0.2749 2.6753047479530301E-01
3L_5079820_SNP C T 0.3168 51 110 0.762 7.5837216653508999E-01
3L_5079859_SNP T A 0.323 52 109 0.7129 7.1411330103143955E-01
3L_5079864_DEL T TT 0.2038 32 125 0.7033 6.9761108569022823E-01
3L_5079875_SNP T C 0.2384 36 115 0.7695 7.6766581419331348E-01
3L_5079883_INS TTG A 0.2284 37 125 0.68 6.7702480491147921E-01
3L_5079923_SNP G A 0.3765 61 101 0.1687 1.6298216061067738E-01
3L_5080006_SNP A G 0.2293 36 121 0.5574 5.4843911554312630E-01
3L_5080007_SNP C T 0.2308 36 120 0.59 5.8058525013681017E-01
3L_5080040_SNP A G 0.2236 36 125 0.5753 5.7441039096936275E-01
3L_5080046_SNP G A 0.227 37 126 0.4784 4.7511191855335766E-01
3L_5080093_SNP A T 0.1411 23 140 0.04615 4.4101937328299153E-02
3L_5080142_SNP T C 0.3875 62 98 0.2736 2.6780298190476182E-01
3L_5080159_SNP T A 0.3765 61 101 0.3975 3.8984056140091483E-01
3L_5080168_SNP C T 0.3827 62 100 0.2776 2.7001785028395131E-01
3L_5080199_SNP T C 0.122 20 144 0.1169 1.1436190659822010E-01
3L_5080213_SNP A G 0.142 23 139 0.03766 3.5944240340951235E-02
3L_5080221_SNP T A 0.378 62 102 0.2968 2.9176759481550163E-01
3L_5080245_SNP A C 0.09756 16 148 0.1966 1.9240002088288122E-01
3L_5080329_SNP G A 0.09938 16 145 0.2045 1.9787283077968332E-01
3L_5080411_SNP T A 0.2313 37 123 0.6722 6.6803488143192857E-01
3L_5080550_SNP G T 0.1104 18 145 0.1516 1.4761559860920881E-01
3L_5080559_DEL TT T 0.239 38 121 0.3659 3.5742981319243761E-01
3L_5080609_SNP T G 0.3121 49 108 0.153 1.4233986710474988E-01
3L_5080723_SNP G A 0.1227 20 143 0.7688 7.6718052589848551E-01
3L_5080776_SNP T C 0.3171 52 112 0.04562 4.3414143151378613E-02
3L_5080780_DEL CGTTCCCGCTGCCC C 0.3161 49 106 0.06408 5.9317826170546623E-02
3L_5080796_SNP C G 0.1104 18 145 0.09427 9.0278231059133796E-02
3L_5080803_SNP A C 0.09938 16 145 0.1079 1.0188253267857916E-01
3L_5080890_DEL T CAACACCAACGCCA 0.1902 31 132 0.1655 1.6021601661579421E-01
3L_5080953_SNP G A 0.3063 49 111 0.04793 4.5021210858848963E-02
3L_5080972_SNP G A 0.2919 47 114 0.03117 2.8858613664636382E-02
3L_5080976_SNP A C 0.3043 49 112 0.03899 3.6116484084554271E-02
3L_5080982_DEL AG T 0.3082 49 110 0.05512 5.2920590538343887E-02
3L_5080988_SNP C T 0.3043 49 112 0.04827 4.6535920885497406E-02
3L_5080989_SNP T A 0.3025 49 113 0.0465 4.5444436735788157E-02
3L_5080991_INS C CA 0.3063 49 111 0.05234 5.0848843409039564E-02
3L_5080996_SNP G T 0.2956 47 112 0.05399 5.1322607665789013E-02
3L_5080997_SNP T A 0.3 48 112 0.0279 2.7233698634557151E-02
3L_5080999_SNP A C 0.2938 47 113 0.05479 5.3481909080910800E-02
3L_5081000_SNP C A 0.3 48 112 0.05003 4.7582331398021552E-02
3L_5081021_SNP A G 0.2609 42 119 0.08974 8.6484098086425765E-02
3L_5081027_SNP C A 0.3063 49 111 0.05988 5.9035415959475070E-02
3L_5081035_SNP A G 0.3025 49 113 0.03699 3.4798426116441350E-02
3L_5081037_SNP A C 0.3 48 112 0.046 4.2793643702435727E-02
3L_5081046_SNP G C 0.3 48 112 0.04098 3.7664349388393956E-02
3L_5081051_SNP C G 0.268 41 112 0.08118 7.2410031655379598E-02
3L_5081065_SNP C A 0.3043 49 112 0.04652 4.3716119415858068E-02
3L_5081066_SNP C G 0.2727 42 112 0.08145 7.3650329840585019E-02
3L_5081069_SNP T A 0.3 48 112 0.02695 2.4864985399192647E-02
3L_5081071_SNP C A 0.2763 42 110 0.06287 5.5410583209075666E-02
3L_5081072_SNP C A 0.2763 42 110 0.05122 4.5431057216876049E-02
3L_5081078_MNP AAA TTT 0.2745 42 111 0.04887 4.3875941040695532E-02
3L_5081082_SNP C T 0.2819 42 107 0.05388 4.6566829480240844E-02
3L_5081084_SNP A T 0.3038 48 110 0.0245 2.2015252077507704E-02
3L_5081086_SNP A T 0.3077 48 108 0.02385 2.0751016087412644E-02
3L_5081089_SNP A T 0.2819 42 107 0.06861 6.6464220996182183E-02
3L_5081101_SNP A T 0.2597 40 114 0.07648 6.7924033646815679E-02
3L_5081107_SNP T G 0.331 48 97 0.03443 2.7263136625490684E-02
3L_5081391_SNP T C 0.1056 17 144 0.0889 8.5568616787755181E-02
3L_5081392_SNP G A 0.142 23 139 0.032 3.3482864748825905E-02
3L_5081446_SNP G A 0.09375 15 145 0.3786 3.8439731773293051E-01
3L_5081466_SNP C G 0.1739 28 133 0.708 7.0311211017455233E-01
3L_5081724_SNP A T 0.122 20 144 0.8015 7.9944695446409797E-01
3L_5081737_SNP G A 0.122 20 144 0.8015 7.9944695446409797E-01
3L_5081775_SNP T C 0.1358 22 140 0.8759 8.7392100327302324E-01
3L_5081781_SNP C G 0.3101 49 109 0.03801 3.5763987203934207E-02
3L_5081875_SNP A G 0.1595 26 137 0.005376 4.9085986291100281E-03
3L_5081919_SNP C T 0.1562 25 135 0.002949 2.3831921327117024E-03
3L_5082032_SNP T C 0.05063 8 150 0.3594 3.6937541543386887E-01
3L_5082237_SNP A G 0.3851 57 91 0.5963 6.1245895510497750E-01
3L_5082258_SNP G A 0.09259 15 147 0.009657 8.6059972987442748E-03
3L_5082539_SNP A G 0.4103 64 92 0.1004 9.1840779239937609E-02
3L_5082627_SNP T G 0.4313 69 91 0.1732 1.7331501401429539E-01
3L_5082644_SNP A C 0.08025 13 149 0.1776 1.7558677044518700E-01
3L_5082671_DEL A ACAAGTAA 0.05521 9 154 0.1044 1.0024104204339412E-01
3L_5082685_SNP A G 0.05521 9 154 0.1044 1.0024104204339412E-01
3L_5082694_SNP G A 0.05521 9 154 0.1044 1.0024104204339412E-01
3L_5082697_SNP C A 0.05521 9 154 0.1044 1.0024104204339412E-01
3L_5082704_SNP C T 0.05521 9 154 0.1044 1.0024104204339412E-01
3L_5082705_SNP C G 0.05556 9 153 0.1019 9.7241535947982793E-02
3L_5082712_SNP T G 0.05521 9 154 0.1044 1.0024104204339412E-01
3L_5082763_SNP G A 0.0559 9 152 0.1085 1.0349838674696843E-01
3L_5082764_SNP C A 0.0559 9 152 0.1085 1.0349838674696843E-01
3L_5082770_MNP AAA TTG 0.0559 9 152 0.1085 1.0349838674696843E-01
3L_5082778_SNP G A 0.05556 9 153 0.1087 1.0472009049136155E-01
3L_5082819_SNP C A 0.465 73 84 0.2147 2.0642432983178582E-01
3L_5083099_SNP G C 0.1125 18 142 0.05857 5.3327939887342191E-02
3L_5083100_SNP A T 0.4516 70 85 0.7299 7.2898581058400236E-01
3L_5083132_SNP T C 0.359 56 100 0.3181 3.5123905759758023E-01
3L_5083222_INS ACTGCAGCGA A 0.4551 71 85 0.3391 3.2391585507216447E-01
3L_5083230_SNP T C 0.09756 16 148 0.3159 3.1085560695191916E-01
3L_5083238_SNP A G 0.09259 15 147 0.3827 3.7536742512323951E-01
3L_5083246_SNP C T 0.3585 57 102 0.4444 4.5035054786741779E-01
3L_5083249_SNP C T 0.3665 59 102 0.8065 8.0313674720012018E-01
3L_5083253_SNP G T 0.06098 10 154 0.4061 4.0283715298079237E-01
3L_5083254_SNP A G 0.3484 54 101 0.6429 6.3433503876913178E-01
3L_5083259_SNP A T 0.3665 59 102 0.8065 8.0313674720012018E-01
3L_5083260_SNP T G 0.3694 58 99 0.78 7.7816375525722359E-01
3L_5083270_SNP T G 0.3544 56 102 0.7954 7.9012371593087227E-01
3L_5083277_SNP G T 0.3602 58 103 0.8879 8.8637693864625600E-01
3L_5083286_SNP C T 0.3625 58 102 0.7366 7.3168058726295082E-01
3L_5083305_DEL T TG 0.0679 11 151 0.3017 2.9678191918985253E-01
3L_5083305_SNP G T 0.06122 9 138 0.037 2.9228046309336647E-02
3L_5083310_SNP T G 0.07362 12 151 0.293 2.8955246688696301E-01
3L_5083314_MNP AATT TGCA 0.0679 11 151 0.1766 1.7131571532725531E-01
3L_5083320_SNP A T 0.0679 11 151 0.1727 1.6591618390906060E-01
3L_5083326_SNP T G 0.06494 10 144 0.1558 1.4359478309932350E-01
3L_5083327_SNP T G 0.07643 12 145 0.2221 2.1256041644327450E-01
3L_5083331_MNP TTAA GGTC 0.0559 9 152 0.226 2.1747857982501217E-01
3L_5083336_SNP T C 0.0679 11 151 0.2203 2.1335076385532004E-01
3L_5083339_SNP A C 0.07407 12 150 0.215 2.0810894412067571E-01
3L_5083351_SNP T C 0.07362 12 151 0.2155 2.0993525232552179E-01
3L_5083352_SNP T C 0.07362 12 151 0.2155 2.0993525232552179E-01
3L_5083368_SNP T A 0.4691 76 86 0.3726 3.6556847548358795E-01
3L_5083369_SNP G T 0.07879 13 152 0.1962 1.9284651796764518E-01
3L_5083379_SNP A T 0.2963 48 114 0.5281 5.2183415189066262E-01
3L_5083383_SNP A G 0.1605 26 136 0.03962 3.6788462264828944E-02
3L_5083387_SNP T C 0.08025 13 149 0.135 1.2919059814411904E-01
3L_5083404_SNP A T 0.3822 60 97 0.8975 8.9516052462747808E-01
3L_5083416_SNP C A 0.09259 15 147 0.1487 1.4382885732728379E-01
3L_5083420_SNP C T 0.09259 15 147 0.1487 1.4382885732728379E-01
3L_5083430_SNP G T 0.4841 76 81 0.4039 3.9174064119181440E-01
3L_5083434_SNP C T 0.06211 10 151 0.1109 1.0628217211508661E-01
3L_5083444_SNP A T 0.07453 12 149 0.1829 1.7815772773478999E-01
3L_5083497_SNP A C 0.4906 78 81 0.826 8.2322455515450754E-01
3L_5083514_SNP A T 0.1553 25 136 0.1682 1.6045587822762364E-01
3L_5083550_SNP A G 0.1125 18 142 0.1036 1.2147152275608808E-01
3L_5083590_INS TGGACTACAATACTAT T 0.3946 58 89 0.732 7.3917537881571316E-01
3L_5083601_SNP A T 0.09677 15 140 0.3254 3.1425606449464383E-01
3L_5083606_SNP T C 0.4013 63 94 0.4348 4.2649230295649065E-01
3L_5083615_SNP T A 0.07097 11 144 0.1716 1.6259911715071007E-01
3L_5083631_SNP C T 0.0679 11 151 0.1687 1.6441968914762373E-01
3L_5083632_SNP T A 0.06918 11 148 0.1815 1.7406426203472292E-01
3L_5083634_SNP T G 0.07097 11 144 0.1402 1.3901963646635274E-01
3L_5083635_SNP T C 0.07051 11 145 0.1645 1.5541769156230967E-01
3L_5083640_SNP A G 0.06494 10 144 0.1934 1.8280155644265916E-01
3L_5083650_SNP G A 0.2671 43 118 0.6566 6.5109302636835986E-01
3L_5083706_SNP A C 0.0625 10 150 0.111 1.1041357740557822E-01
3L_5083751_DEL T TGCAAA 0.2531 41 121 0.6432 6.3804508895072043E-01
3L_5083778_SNP T C 0.0679 11 151 0.0646 6.1637147494414124E-02
3L_5083800_SNP A G 0.07407 12 150 0.1038 1.0144826550807584E-01
3L_5083811_DEL G GCAG 0.1645 25 127 0.06061 5.2948523936482250E-02
3L_5083852_SNP G C 0.05488 9 155 0.3436 3.3865650082996190E-01
3L_5084089_SNP T G 0.1366 22 139 0.1335 1.3002199436122308E-01
3L_5084182_SNP A G 0.4967 76 77 0.7532 7.4535127802239787E-01
3L_5084303_SNP G A 0.4416 68 86 0.7778 7.7318644065665887E-01
3L_5084366_SNP G A 0.362 59 104 0.3148 3.0908131024654750E-01
3L_5084368_SNP A G 0.2716 44 118 0.1547 1.4889877621146419E-01
3L_5084454_SNP G A 0.4586 72 85 0.6405 6.3182102109844696E-01
3L_5084475_INS TGTTCCTTGACTTCTCAATCTTTTGCCATGCTATATT T 0.4933 74 76 0.4939 5.0632569932441074E-01
3L_5084614_SNP T C 0.4133 62 88 0.26 2.4048185700689095E-01
3L_5084668_SNP A C 0.075 12 148 0.3473 3.3758587975996213E-01
3L_5084689_SNP A G 0.05 8 152 0.523 5.1444101347902182E-01
3L_5084726_DEL C CTCTGAC 0.1935 30 125 0.5606 5.9484545954490065E-01
3L_5085004_SNP G A 0.2313 37 123 0.01234 1.1064994181962075E-02
3L_5085036_SNP G T 0.1227 20 143 0.1553 1.5125545550791575E-01
3L_5085107_SNP G C 0.45 72 88 0.4627 4.5465012374821201E-01
3L_5085115_SNP A C 0.1098 18 146 0.2145 2.0966827911187458E-01
3L_5085199_SNP A C 0.2699 44 119 0.2975 2.9135570251447007E-01
3L_5085332_SNP C A 0.1474 23 133 0.1741 1.7262740887512629E-01
3L_5085418_SNP A T 0.06875 11 149 0.04811 4.4914415930206654E-02
3L_5085454_SNP T G 0.1847 29 128 0.04438 3.9520846879811805E-02
3L_5085482_SNP A T 0.1037 17 147 0.8596 8.5825372031001212E-01
3L_5085483_SNP T A 0.4813 77 83 0.3858 3.7674591951667313E-01
3L_5085495_SNP A T 0.3688 59 101 0.7593 7.5534783167283848E-01
3L_5085501_SNP A T 0.3585 57 102 0.8022 7.9826657406925428E-01
3L_5085507_SNP A C 0.4902 75 78 0.4024 3.8633395597978581E-01
3L_5085524_SNP T G 0.4744 74 82 0.4533 4.4068558469145436E-01
3L_5085543_SNP G T 0.0679 11 151 0.6646 6.6588376522684145E-01
3L_5085557_SNP C T 0.2675 42 115 0.8388 8.3584382273504776E-01
3L_5085573_INS AA A 0.4932 73 75 0.7972 8.0376779001161480E-01
3L_5085574_SNP A T 0.4178 61 85 0.7148 7.2337789809712882E-01
3L_5085575_INS TC T 0.4145 63 89 0.8151 8.1000703276378361E-01
3L_5085587_SNP T A 0.4026 62 92 0.9934 9.9318902161196942E-01
3L_5085596_INS T TATAGTATAT 0.1824 29 130 0.1859 1.7734217982085021E-01
3L_5085608_SNP A G 0.3806 59 96 0.3074 2.9438710115279820E-01
3L_5085621_SNP A C 0.1824 29 130 0.1779 1.6953223672133499E-01
3L_5085630_SNP C G 0.3831 59 95 0.3035 2.9029885211933137E-01
3L_5085689_DEL A AA 0.3961 61 93 0.0797 7.0056160231498674E-02
3L_5085712_SNP C T 0.4088 65 94 0.9434 9.4237915346385348E-01
3L_5085715_SNP G A 0.4114 65 93 0.987 9.8677892952899182E-01
3L_5085757_SNP A C 0.4114 65 93 0.8743 8.7174459403751614E-01
3L_5085780_DEL T TTTGTGTT 0.1805 24 109 0.7284 7.6248321886058112E-01
3L_5085899_SNP G A 0.08589 14 149 0.1877 1.8234540751981165E-01
3L_5085909_SNP G T 0.09877 16 146 0.2035 1.9696665628668741E-01
3L_5085915_SNP A T 0.08589 14 149 0.5674 5.6397271586053477E-01
3L_5085946_SNP C A 0.09202 15 148 0.07268 6.9222851555017423E-02
3L_5085971_SNP G C 0.1037 17 147 0.5737 5.6962732332050670E-01
3L_5085984_INS AA A 0.06211 10 151 0.09795 9.3206843094379876E-02
3L_5086120_SNP A G 0.09146 15 149 0.7332 7.3046382594912207E-01
3L_5086124_SNP A T 0.3987 63 95 0.6517 6.4405579565215731E-01
3L_5086199_SNP C G 0.0875 14 146 0.08987 8.4897435669890609E-02
3L_5086204_DEL T TGTTATTTCT 0.05844 9 145 0.1763 1.6452708072270306E-01
3L_5086211_SNP G T 0.4071 57 83 0.09293 8.0287625854893296E-02
3L_5086212_SNP T C 0.4155 59 83 0.08282 7.1990734529521067E-02
3L_5086216_INS TT T 0.3711 59 100 0.02954 2.7037777573800881E-02
3L_5086458_SNP C A 0.3585 57 102 0.9901 9.8986404790989402E-01
3L_5086550_SNP T A 0.4625 74 86 0.5001 4.9195683264245715E-01
3L_5086572_SNP A C 0.3289 49 100 0.8566 8.5383831120205000E-01
3L_5086613_SNP G T 0.1543 25 137 0.1485 1.4216039930120650E-01
3L_5086806_SNP C A 0.07051 11 145 0.1439 1.3652829112359322E-01
3L_5086807_SNP C A 0.3701 57 97 0.8463 8.4176140298340707E-01
3L_5086830_DEL CGAC TTCATACA 0.3563 57 103 0.1222 1.1539400340246408E-01
3L_5086842_INS TATACAAT T 0.06329 10 148 0.5249 5.1775220760270824E-01
3L_5086878_SNP T G 0.3822 60 97 0.6117 6.0239462726454085E-01
3L_5086879_SNP T G 0.3899 62 97 0.6243 6.1736143580904512E-01
3L_5086885_SNP C A 0.3688 59 101 0.08982 8.2990592843564803E-02
3L_5086986_SNP T C 0.3974 62 94 0.695 6.9003361463623458E-01
3L_5087167_SNP C A 0.2188 35 125 0.4922 4.8477708226668503E-01
3L_5087351_SNP C T 0.2323 36 119 0.4899 4.7618888204763032E-01
3L_5087417_SNP A G 0.1698 27 132 0.574 5.6626886500300644E-01
3L_5087418_SNP G A 0.1646 26 132 0.4939 4.8514320816831158E-01
3L_5087436_SNP T A 0.1401 22 135 0.5694 5.6005388808483836E-01
3L_5087467_SNP C T 0.1401 22 135 0.5225 5.1320474201639443E-01
3L_5087494_SNP A C 0.1304 21 140 0.7328 7.2914487331887212E-01
3L_5087498_SNP C T 0.1375 22 138 0.6797 6.7413699547357397E-01
3L_5087506_SNP A C 0.1098 18 146 0.9843 9.8419398952580561E-01
3L_5087531_SNP G A 0.1056 17 144 0.9698 9.6930253062974681E-01
3L_5087644_SNP A T 0.5 80 80 0.7121 7.0635130152674985E-01
3L_5087650_SNP G C 0.05521 9 154 0.8476 8.4712510880407155E-01
3L_5087839_INS C CC 0.3846 60 96 0.3992 3.9174863787138181E-01
3L_5087944_SNP A C 0.08125 13 147 0.1101 1.0822045583640416E-01
3L_5087971_SNP T C 0.07407 12 150 0.5278 5.2292235358756134E-01
3L_5088169_SNP C T 0.443 70 88 0.8526 8.4946218693184838E-01
3L_5088182_INS AA A 0.4653 67 77 0.9742 9.7373011714012214E-01
3L_5088228_SNP A T 0.06748 11 152 0.8775 8.7580005444565723E-01
3L_5088249_SNP C T 0.1835 29 129 0.4521 4.4141468894405422E-01
3L_5088259_INS TATAAATAAC T 0.1313 21 139 0.6877 6.8235351345080253E-01
3L_5088263_SNP A C 0.1321 21 138 0.6701 6.6410765882539868E-01
3L_5088269_SNP A T 0.0875 14 146 0.4526 4.4943589674333295E-01
3L_5088287_SNP T C 0.4258 66 89 0.7803 7.7679448853856004E-01
3L_5088289_SNP A G 0.1847 29 128 0.2663 2.5433517608538403E-01
3L_5088329_SNP A T 0.25 39 117 0.1329 1.1978861304755206E-01
3L_5088334_INS AT A 0.3913 54 84 0.71 6.8937421164316515E-01
3L_5088343_SNP T A 0.1161 18 137 0.4832 5.0954744409732178E-01
3L_5088350_SNP A G 0.05 8 152 0.3434 3.3333883458148605E-01
3L_5088442_SNP A G 0.2453 39 120 0.6961 6.9731821592096643E-01
3L_5088443_SNP A C 0.2642 42 117 0.8517 8.4833206983191967E-01
3L_5088452_SNP G A 0.3292 53 108 0.7951 7.9153269999032161E-01
3L_5088456_SNP T A 0.2375 38 122 0.4762 4.6763587319225042E-01
3L_5088502_SNP A T 0.3312 53 107 0.7872 7.8421648434038105E-01
3L_5088517_SNP G A 0.2938 47 113 0.06599 8.1875922458847658E-02
3L_5088602_SNP T C 0.1384 22 137 0.8189 8.1588377602675044E-01
3L_5088670_SNP T A 0.1447 23 136 0.5201 5.1254868607243076E-01
3L_5088671_SNP A C 0.1491 24 137 0.4535 4.4675218601018318E-01
3L_5088673_INS AA A 0.1447 23 136 0.6486 6.4467957947813992E-01
3L_5088675_SNP G A 0.3701 57 97 0.7189 7.1276599227378723E-01
3L_5088680_SNP G A 0.2372 37 119 0.8667 8.6429241760593467E-01
3L_5088838_SNP A G 0.3974 62 94 0.782 7.7738254019299236E-01
3L_5088865_SNP A G 0.4323 67 88 0.3037 2.9052550518044895E-01
3L_5088875_SNP T C 0.1472 24 139 0.6355 6.3266617530325731E-01
3L_5089100_DEL G GAGCTTATGGTTATTG 0.1465 23 134 0.03135 4.0683047492650858E-02
3L_5089123_SNP T C 0.293 46 111 0.9497 9.4829786330690891E-01
3L_5089151_SNP C G 0.2138 34 125 0.9761 9.7551999995271754E-01
3L_5089155_SNP A G 0.1384 22 137 0.3503 3.3853853306446713E-01
3L_5089156_SNP G C 0.08228 13 145 0.1239 1.2307874662899998E-01
3L_5089169_DEL A ATACTCTTTTAACTCATTCA 0.1465 23 134 0.1473 1.3808997147489788E-01
3L_5089204_SNP G T 0.3727 60 101 0.6094 6.0300356671169797E-01
3L_5089354_SNP C T 0.1509 24 135 0.8202 8.1596943973873859E-01
3L_5089355_SNP T C 0.1465 23 134 0.2671 2.5549665395556154E-01
3L_5089361_SNP A G 0.1509 24 135 0.3076 2.9856623787304093E-01
3L_5089364_SNP G A 0.1437 23 137 0.337 3.2684437276287759E-01
3L_5089397_SNP T C 0.15 24 136 0.3286 3.1843069479525699E-01
3L_5089399_DEL C AACTGGCAT 0.1582 25 133 0.4092 3.9831788709893623E-01
3L_5089417_DEL C CTCACACACGCAC 0.1384 22 137 0.248 2.3693384469894718E-01
3L_5089448_SNP C T 0.2075 33 126 0.5452 5.3612428123023603E-01
3L_5089457_DEL G GGG 0.2075 33 126 0.5547 5.4566659410560536E-01
3L_5089478_SNP T G 0.1258 20 139 0.185 2.0478850427016071E-01
3L_5089501_SNP T C 0.075 12 148 0.7422 7.3801795773294998E-01
3L_5089537_SNP C T 0.3899 62 97 0.7584 7.5561360257329346E-01
3L_5089559_SNP T C 0.1677 27 134 0.6272 6.2089598385619038E-01
3L_5089580_SNP A G 0.2642 42 117 0.7438 7.3853310839617325E-01
3L_5089587_SNP G A 0.2244 35 121 0.638 6.2973434146833940E-01
3L_5089620_SNP A G 0.1543 25 137 0.1784 1.7404971009430092E-01
3L_5089686_SNP A G 0.3597 50 89 0.04371 3.4915593321362952E-02
3L_5089707_SNP T G 0.1358 22 140 0.1819 1.7679688941760419E-01
3L_5089801_SNP T A 0.05521 9 154 0.1218 1.1729410157915066E-01
3L_5089837_SNP A G 0.1358 22 140 0.2557 2.5056500595945297E-01
3L_5089867_SNP G A 0.4074 66 96 0.4202 4.1322485597026337E-01
3L_5089907_INS TT T 0.1032 16 139 0.03593 4.7151628719937382E-02
3L_5090246_SNP T C 0.08537 14 150 0.2542 2.4918257822243417E-01
3L_5090265_SNP G A 0.1576 26 139 0.4437 4.4025691669255385E-01
3L_5090277_SNP C A 0.3812 61 99 0.8206 8.1774067190639688E-01
3L_5090351_DEL G GCTTTCGAAAAAG 0.08537 14 150 0.3743 3.6923306319124638E-01
3L_5090391_SNP C T 0.09202 15 148 0.3257 3.2101262569797395E-01
3L_5090425_DEL C CAATATATTTTGTAC 0.2895 44 108 0.3199 3.2129359106349253E-01
3L_5090465_SNP A T 0.05 8 152 0.7349 7.3147935466285441E-01
3L_5090576_SNP A T 0.3677 57 98 0.7635 7.7186231044158871E-01
3L_5090587_SNP A T 0.3758 59 98 0.8597 8.6559145067111343E-01
3L_5090626_INS T TT 0.4254 57 77 0.2638 2.7251435546696323E-01
3L_5090647_SNP C G 0.3935 61 94 0.4376 4.3503487816705033E-01
3L_5090671_SNP G A 0.06135 10 153 0.2433 2.3700628699356907E-01
3L_5090834_SNP A G 0.1871 29 126 0.5986 5.8748123277864361E-01
3L_5090879_SNP G A 0.125 20 140 0.19 1.8134945731629515E-01
3L_5090937_SNP C A 0.2166 34 123 0.7556 7.5011144591981760E-01
3L_5091039_SNP A G 0.1366 22 139 0.6136 6.1674252705645172E-01
3L_5091074_SNP G T 0.1772 28 130 0.509 5.1704928053066923E-01
3L_5091089_SNP C G 0.1646 26 132 0.8179 8.1368248425366096E-01
3L_5091168_SNP A G 0.1623 25 129 0.1558 1.4243041881258234E-01
3L_5091176_SNP G A 0.1258 19 132 0.1962 1.7920001811905717E-01
3L_5091177_SNP A C 0.1234 19 135 0.05347 4.7486158129447884E-02
3L_5091294_SNP G A 0.05369 8 141 0.04121 3.2598609181101239E-02
3L_5091296_SNP G A 0.07432 11 137 0.05088 4.2080106941089886E-02
3L_5091318_SNP C A 0.06452 10 145 0.03463 2.9327075760176340E-02
3L_5091504_SNP A T 0.07362 12 151 0.1126 1.1527645605226966E-01
3L_5091510_SNP G C 0.05488 9 155 0.5871 5.8356240542154825E-01
3L_5091542_SNP A C 0.283 45 114 0.3548 3.4698491706402390E-01
3L_5091595_SNP G C 0.07927 13 151 0.4477 4.4290439941381776E-01
3L_5091630_INS TTCT T 0.1635 26 133 0.3535 3.7802701907244596E-01
3L_5091634_SNP A C 0.1892 28 120 0.1295 1.1387009659419867E-01
3L_5091740_SNP A C 0.1104 18 145 0.3638 3.5768831902387777E-01
3L_5091753_SNP A C 0.1553 25 136 0.9586 9.5823081453509795E-01
3L_5091827_INS ATACA A 0.09938 16 145 0.7924 7.8964894886752357E-01
3L_5091890_SNP C T 0.08696 14 147 0.5847 5.8305340756129609E-01
3L_5092246_SNP T C 0.07453 12 149 0.358 3.5048710476349842E-01
3L_5092323_SNP T A 0.1125 18 142 0.4266 4.1845590767293328E-01
3L_5092385_SNP A T 0.06875 11 149 0.9164 9.1528213269465364E-01
3L_5092541_SNP A G 0.3665 59 102 0.447 4.4263182497483688E-01
3L_5092544_SNP C G 0.3642 59 103 0.3992 3.9298219720567806E-01
3L_5092569_SNP T C 0.1419 22 133 0.9645 9.6396032835542100E-01
3L_5092574_SNP A G 0.1474 23 133 0.7743 7.7063168734972964E-01
3L_5093145_SNP A G 0.09259 15 147 0.337 3.2955727181272010E-01
3L_5093214_SNP G C 0.06707 11 153 0.9357 9.3511446939036602E-01
3L_5093216_SNP A T 0.05031 8 151 0.9858 9.8554746999746401E-01
3L_5093217_SNP T C 0.2288 35 118 0.8544 8.5226917589875728E-01
3L_5093264_INS CC C 0.09677 15 140 0.09079 8.0868388487990425E-02
3L_5093428_SNP G A 0.4065 63 92 0.7878 7.8282293508178036E-01
3L_5093441_SNP T C 0.05521 9 154 0.8941 8.9306146311524726E-01
3L_5093636_SNP C T 0.06707 11 153 0.6642 6.6114493890584114E-01
3L_5093683_SNP T C 0.3962 63 96 0.4908 4.7987019495712457E-01
3L_5093761_SNP G A 0.4313 69 91 0.9882 9.8807647473716087E-01
3L_5093823_SNP C T 0.3165 50 108 0.5313 5.2618701148325353E-01
3L_5093899_SNP C T 0.1346 21 135 0.1925 1.8000304214281504E-01
3L_5093934_SNP C G 0.08861 14 144 0.1526 1.4834368542361365E-01
3L_5093935_SNP C T 0.1582 25 133 0.1883 1.8578264547701362E-01
3L_5093939_SNP A T 0.2208 34 120 0.2188 2.0848144124346801E-01
3L_5093944_SNP G C 0.05 8 152 0.7889 7.8424868594335073E-01
3L_5093962_SNP G C 0.06707 11 153 0.9796 9.7942525449504958E-01
3L_5093967_SNP A T 0.0979 14 129 0.3943 3.7764714639105501E-01
3L_5093996_SNP C A 0.1739 28 133 0.4847 4.7854467362580166E-01
3L_5094049_SNP T C 0.06135 10 153 0.807 8.0488278760209087E-01
3L_5094122_SNP A T 0.06135 10 153 0.807 8.0488278760209087E-01
3L_5094124_SNP G C 0.06135 10 153 0.8715 8.6997254342484598E-01
3L_5094183_SNP A G 0.2484 40 121 0.7362 7.3231322958350120E-01
3L_5094223_SNP T G 0.2138 34 125 0.7367 7.3211853302552232E-01
3L_5094490_SNP A G 0.05063 8 150 0.5277 5.1976826917685726E-01
3L_5094550_SNP T G 0.1835 29 129 0.2429 2.3042564518221642E-01
3L_5094798_SNP G A 0.1392 22 136 0.5934 5.8354895610503688E-01
3L_5094809_SNP T A 0.1447 23 136 0.5438 5.3438035509509096E-01
3L_5094930_SNP T C 0.1139 18 140 0.6651 6.6321843125594215E-01
3L_5095081_SNP G T 0.4437 71 89 0.4721 4.6329023611006070E-01
3L_5095082_SNP G A 0.4331 68 89 0.447 4.4744207997803065E-01
3L_5095090_SNP T A 0.1296 21 141 0.353 3.4558810428054798E-01
3L_5095098_SNP A C 0.4331 68 89 0.8143 8.1492498461114660E-01
3L_5095099_SNP C T 0.441 71 90 0.5748 5.6975623845941992E-01
3L_5095125_SNP G T 0.2919 47 114 0.1509 1.4704923655919677E-01
3L_5095126_SNP A T 0.4383 71 91 0.5963 5.9238562225242353E-01
3L_5095129_SNP C T 0.4348 70 91 0.5174 5.1373746655142116E-01
3L_5095131_SNP G C 0.1296 21 141 0.365 3.5774418398656982E-01
3L_5095132_SNP C A 0.4348 70 91 0.5174 5.1373746655142116E-01
3L_5095136_SNP C T 0.4348 70 91 0.5688 5.6367824256417709E-01
3L_5095180_SNP A C 0.3875 62 98 0.7353 7.3056620813137585E-01
3L_5095184_SNP T C 0.1411 23 140 0.3261 3.2020846522164748E-01
3L_5095198_SNP A C 0.3836 61 98 0.8669 8.6435391847820975E-01
3L_5095206_SNP G C 0.3789 61 100 0.8617 8.5944097891077209E-01
3L_5095210_SNP A G 0.3875 62 98 0.8044 8.0302839445979735E-01
3L_5095319_SNP A G 0.1304 21 140 0.2735 2.6878237349768475E-01
3L_5095351_SNP G A 0.1235 20 142 0.3285 3.2114100497059739E-01
3L_5095378_SNP C T 0.4151 66 93 0.9997 9.9967450744623787E-01
3L_5095395_SNP C T 0.4224 68 93 0.7674 7.6381105942470562E-01
3L_5095719_SNP G T 0.1779 29 134 0.2501 2.4404845192032021E-01
3L_5095812_SNP A G 0.3885 61 96 0.3668 3.6762407049440737E-01
3L_5095826_SNP G C 0.1258 20 139 0.4008 3.8984494129707015E-01
3L_5095833_SNP A T 0.08228 13 145 0.194 1.8355456694966488E-01
3L_5096210_SNP A G 0.0974 15 139 0.9965 9.9640973915742526E-01
3L_5096406_SNP G A 0.128 21 143 0.2879 2.8294765886914419E-01
3L_5096437_SNP A T 0.128 21 143 0.2879 2.8294765886914419E-01
3L_5096637_SNP A C 0.2945 48 115 0.5183 5.1296738981500256E-01
3L_5096676_SNP A T 0.2138 34 125 0.3824 3.7288241813568102E-01
3L_5096801_SNP C G 0.08537 14 150 0.9436 9.4314262182355646E-01
3L_5096972_INS AACAATCG A 0.4839 75 80 0.7643 7.6178323724831642E-01
3L_5096978_SNP A G 0.1728 28 134 0.4032 3.9861625147111324E-01
3L_5096992_SNP T A 0.4375 70 90 0.4697 4.5996728756834704E-01
3L_5097048_SNP A T 0.4906 78 81 0.6277 6.2591071514654828E-01
3L_5097054_SNP A C 0.07879 13 152 0.06343 6.1433700777161850E-02
3L_5097059_SNP C G 0.07879 13 152 0.06343 6.1433700777161850E-02
3L_5097085_SNP A G 0.4277 68 91 0.7537 7.5459506231373452E-01
3L_5097095_SNP G A 0.4348 70 91 0.9971 9.9705944672224067E-01
3L_5097170_SNP T C 0.07362 12 151 0.7247 7.2137443679471724E-01
3L_5097182_SNP T G 0.06211 10 151 0.5766 5.6986782053403318E-01
3L_5097217_SNP C A 0.3063 49 111 0.6969 6.9077381314197950E-01
3L_5097272_SNP T C 0.4777 75 82 0.595 5.8457107745801795E-01
3L_5097377_SNP C T 0.4286 69 92 0.5999 5.9319255592371412E-01
3L_5097423_SNP T C 0.08537 14 150 0.9977 9.9764606617019924E-01
3L_5097437_SNP T G 0.08642 14 148 0.9852 9.8500492424074770E-01
3L_5097583_SNP T G 0.1173 19 143 0.8447 8.4392218998312063E-01
3L_5097674_SNP T G 0.1195 19 140 0.1883 1.7882189303814000E-01
3L_5097773_SNP A C 0.1635 26 133 0.438 4.2944093649102666E-01
3L_5097908_INS A ATTGT 0.2323 36 119 0.342 3.3209551533869053E-01
3L_5097910_INS TGTTCAACT T 0.2078 32 122 0.434 4.2005932300793836E-01
3L_5097911_SNP A T 0.22 33 117 0.4275 4.0786821241086102E-01
3L_5097914_INS T ACTACA 0.1946 29 120 0.3081 2.9178009705473174E-01
3L_5097921_DEL T TT 0.1667 24 120 0.2528 2.3007360844713665E-01
3L_5097970_SNP T C 0.1195 19 140 0.3094 3.0567731007843846E-01
3L_5097971_SNP A G 0.0625 10 150 0.933 9.3213757976279032E-01
3L_5098012_SNP C G 0.1623 25 129 0.5363 5.2883788201168980E-01
3L_5098043_SNP A G 0.1871 29 126 0.3765 3.6375788228246431E-01
3L_5098061_SNP G A 0.07595 12 146 0.8963 8.9632792516414295E-01
3L_5098087_SNP G T 0.07975 13 150 0.8608 8.5995582644825963E-01
3L_5098150_SNP A C 0.2645 41 114 0.5923 5.8398038579959599E-01
3L_5098211_SNP C T 0.1731 27 129 0.8037 7.9901677225009371E-01
3L_5098247_SNP G A 0.3086 50 112 0.4499 4.4335154218057238E-01
3L_5098260_SNP T C 0.05521 9 154 0.9217 9.2059629552725775E-01
3L_5098290_DEL AA A 0.2903 45 110 0.329 3.5435023561828594E-01
3L_5098309_SNP A T 0.07927 13 151 0.887 8.8594905221486364E-01
3L_5098408_INS CC C 0.05696 9 149 0.9805 9.8046145634544279E-01
3L_5098473_SNP A C 0.06173 10 152 0.8399 8.3765133535585989E-01
3L_5098484_SNP C A 0.05521 9 154 0.9998 9.9980364673407396E-01
3L_5098497_SNP T G 0.3292 53 108 0.4014 3.9428575979519387E-01
3L_5098584_SNP A C 0.1472 24 139 0.2536 2.4733839833409277E-01
3L_5098651_SNP A C 0.4465 71 88 0.8801 8.7733194143480453E-01
3L_5098760_SNP A G 0.4286 69 92 0.4094 4.0114330500050877E-01
3L_5098768_SNP T C 0.1829 30 134 0.7133 7.1178769658515595E-01
3L_5098853_SNP A T 0.3865 63 100 0.6739 6.7127314721357845E-01
3L_5098897_SNP T C 0.05521 9 154 0.6511 6.4678131774211645E-01
3L_5098943_SNP A G 0.4938 80 82 0.9951 9.9505193749855680E-01
3L_5098947_SNP C A 0.4562 73 87 0.5995 5.9423485325477610E-01
3L_5098984_SNP A C 0.1592 25 132 0.6346 6.2727747251903765E-01
3L_5099125_SNP G C 0.1529 24 133 0.08412 7.7215175570941708E-02
3L_5099291_SNP A G 0.2593 42 120 0.1553 1.5063045843077372E-01
3L_5099428_SNP T G 0.1779 29 134 0.1963 1.9032012933043030E-01
3L_5099430_SNP C T 0.2242 37 128 0.3559 3.5226191272131036E-01
3L_5099435_SNP C T 0.2195 36 128 0.4465 4.4352205082451823E-01
3L_5099566_SNP A T 0.2089 33 125 0.5894 5.8388903530355052E-01
3L_5099591_SNP C A 0.2484 40 121 0.6784 6.7504404636664228E-01
3L_5099636_SNP T C 0.189 31 133 0.9022 9.0236221334046718E-01
3L_5099642_SNP T C 0.2025 33 130 0.8653 8.6364368208875675E-01
3L_5099649_SNP A T 0.1988 32 129 0.4739 4.7294142276676288E-01
3L_5099659_SNP G T 0.1988 32 129 0.8559 8.5369643180243360E-01
3L_5099670_SNP T C 0.2531 41 121 0.583 5.7727529197016270E-01
3L_5099753_SNP C T 0.15 24 136 0.08885 8.1969687225250762E-02
3L_5099838_SNP G A 0.08025 13 149 0.1302 1.2424497817599023E-01
3L_5099843_SNP C G 0.3 45 105 0.4494 4.3563628786799569E-01
3L_5099856_DEL A AG 0.3097 48 107 0.745 7.3798543213087142E-01
3L_5099864_DEL G GG 0.05147 7 129 0.2181 3.7491915264556464E-01
3L_5099872_SNP G A 0.2125 34 126 0.7826 7.7915390454244560E-01
3L_5100029_DEL AT A 0.2606 37 105 0.904 8.9794452509317479E-01
3L_5100033_SNP T A 0.2308 33 110 0.8771 8.7219606761799284E-01
3L_5100053_SNP A G 0.1925 31 130 0.9971 9.9708421918738965E-01
3L_5100079_SNP C T 0.1902 31 132 0.9985 9.9848201837913686E-01
3L_5100114_DEL AA A 0.2949 46 110 0.8489 8.4685895406080580E-01
3L_5100130_SNP C A 0.321 52 110 0.6054 5.9970201544312995E-01
3L_5100136_SNP C G 0.09434 15 144 0.6806 6.7805961526377667E-01
3L_5100150_SNP A C 0.216 35 127 0.8862 8.8450379589103167E-01
3L_5100152_SNP A C 0.2174 35 126 0.9194 9.1819546779042616E-01
3L_5100153_SNP T A 0.216 35 127 0.8862 8.8450379589103167E-01
3L_5100163_SNP C G 0.2188 35 125 0.9327 9.3155718143488020E-01
3L_5100164_SNP T C 0.1902 31 132 0.9985 9.9848201837913686E-01
3L_5100186_SNP C G 0.0559 9 152 0.1648 1.5715506460469231E-01
3L_5100190_SNP A T 0.0559 9 152 0.1648 1.5715506460469231E-01
3L_5100192_SNP A G 0.05625 9 151 0.1624 1.5387443484867858E-01
3L_5100204_SNP T G 0.2112 34 127 0.8663 8.6383870931254081E-01
3L_5100305_SNP T A 0.08589 14 149 0.9247 9.2379482239227551E-01
3L_5100332_SNP T C 0.05488 9 155 0.9216 9.2081917096122012E-01
3L_5100337_INS TC T 0.05031 8 151 0.02302 3.1286285481756403E-02
3L_5100365_SNP C T 0.06667 11 154 0.58 5.7706416994519116E-01
3L_5100379_SNP T C 0.2658 42 116 0.8267 8.2294802914366394E-01
3L_5100385_SNP G T 0.4167 65 91 0.3558 3.4400228635940011E-01
3L_5100406_SNP C G 0.1925 31 130 0.823 8.2101188551686277E-01
3L_5100440_SNP C G 0.3125 50 110 0.3239 3.1654344517705790E-01
3L_5100521_SNP T G 0.1227 20 143 0.5748 5.7210567101378218E-01
3L_5100524_SNP T G 0.1914 31 131 0.4239 4.2044030248235331E-01
3L_5100530_SNP A C 0.3522 56 103 0.04114 3.6559771053347775E-02
3L_5100576_SNP G A 0.05521 9 154 0.5677 5.6241149502992149E-01
3L_5100590_SNP T G 0.07362 12 151 0.2299 2.2437275399509859E-01
3L_5100673_SNP A G 0.142 23 139 0.7916 7.8840006291994680E-01
3L_5100675_SNP A C 0.175 28 132 0.7866 7.8307862535309436E-01
3L_5100746_SNP A G 0.1503 23 130 0.9097 9.0827243942447455E-01
3L_5100845_SNP T C 0.3082 49 110 0.1941 1.8544861092787301E-01
3L_5100860_SNP T C 0.1118 18 143 0.3292 3.2103296183767316E-01
3L_5100941_SNP C T 0.4367 69 89 0.1993 1.9893487279633904E-01
3L_5101000_SNP C T 0.1902 31 132 0.4912 4.9577027805418272E-01
3L_5101037_SNP T C 0.06875 11 149 0.9639 9.6340804536896651E-01
3L_5101057_SNP A T 0.075 12 148 0.8605 8.5747396948897125E-01
3L_5101063_SNP A G 0.443 70 88 0.1222 1.1393172370536897E-01
3L_5101088_SNP T C 0.1338 21 136 0.9567 9.5560432941098739E-01
3L_5101097_SNP T A 0.06289 10 149 0.792 7.8747173818313065E-01
3L_5101102_SNP A G 0.3742 58 97 0.03285 2.7862143315950424E-02
3L_5101105_SNP A T 0.05696 9 149 0.8861 8.8335702837276764E-01
3L_5101130_SNP T G 0.2215 35 123 0.06027 5.6359822564113392E-02
3L_5101152_SNP C A 0.3667 55 95 0.02042 1.8139480834863466E-02
3L_5101169_SNP T A 0.375 57 95 0.01494 1.3053348672010721E-02
3L_5101292_SNP T C 0.118 19 142 0.4351 4.2664018672845139E-01
3L_5101300_SNP T C 0.07407 12 150 0.7745 7.7113176969072428E-01
3L_5101305_SNP T C 0.3937 63 97 0.04355 4.3796361340010553E-02
3L_5101323_SNP T A 0.4969 79 80 0.06134 5.7159165688532534E-02
3L_5101539_SNP G T 0.284 46 116 0.2808 2.7506988763435569E-01
3L_5101543_SNP T C 0.2611 41 116 0.4204 4.1753976079499822E-01
3L_5101734_SNP T C 0.1013 16 142 0.7874 7.8243644441877436E-01
3L_5101908_SNP A C 0.142 23 139 0.8859 8.8466839912400141E-01
3L_5101930_SNP G A 0.1166 19 144 0.8162 8.1378594359282208E-01
3L_5101965_SNP A G 0.1718 28 135 0.8166 8.1429648124701415E-01
3L_5101987_SNP A G 0.1524 25 139 0.8927 8.9160033197005872E-01
3L_5101990_SNP G C 0.179 29 133 0.6226 6.1806004837625450E-01
3L_5102029_SNP G A 0.1111 18 144 0.8271 8.2429649338597055E-01
3L_5102031_DEL AA A 0.1818 26 117 0.9444 9.4612141596205934E-01
3L_5102141_SNP G A 0.09202 15 148 0.8932 8.9175651999445149E-01
3L_5102153_SNP G A 0.2222 36 126 0.7647 7.6118181691956566E-01
3L_5102193_SNP C T 0.2597 40 114 0.5175 5.0609025942639074E-01
3L_5102300_SNP A T 0.1111 18 144 0.7604 7.5740551330794537E-01
3L_5102302_INS A AGTTACTCTTA 0.1104 18 145 0.7666 7.6430857299545085E-01
3L_5102306_SNP T C 0.135 22 141 0.359 3.8653585308140914E-01
3L_5102308_SNP C A 0.1104 18 145 0.7666 7.6430857299545085E-01
3L_5102317_SNP G A 0.1125 18 142 0.7812 7.7730725057117600E-01
3L_5102318_SNP G A 0.1111 18 144 0.7789 7.7633620501467293E-01
3L_5102324_SNP A G 0.07362 12 151 0.7851 7.8310003858536670E-01
3L_5102345_SNP C T 0.1 16 144 0.5475 5.4177193921298383E-01
3L_5102347_SNP A T 0.1056 17 144 0.79 7.8807836178282620E-01
3L_5102348_SNP C T 0.08861 14 144 0.9401 9.3903537033248630E-01
3L_5102372_SNP G C 0.1125 18 142 0.9311 9.2959645547076375E-01
3L_5102376_SNP A T 0.06536 10 143 0.9363 9.3487088434396448E-01
3L_5102396_SNP A C 0.09375 15 145 0.9165 9.1563132154855054E-01
3L_5102400_SNP T C 0.1069 17 142 0.8317 8.2914985011022868E-01
3L_5102406_SNP A T 0.1111 18 144 0.7707 7.6782286731169647E-01
3L_5102410_SNP C G 0.06748 11 152 0.4909 4.8536189380699313E-01
3L_5102416_SNP T A 0.2342 37 121 0.4838 4.7586750425619972E-01
3L_5102420_SNP T C 0.06173 10 152 0.7152 7.1170126706315173E-01
3L_5102534_DEL TC T 0.05806 9 146 0.7933 7.8684634840572498E-01
3L_5102584_SNP A C 0.1497 22 125 0.4676 4.5044472468297680E-01
3L_5102585_SNP C G 0.1605 26 136 0.6312 6.2581898319430185E-01
3L_5102593_SNP A G 0.1595 26 137 0.6409 6.3655307862337529E-01
3L_5102607_SNP T C 0.0875 14 146 0.3411 3.3103486494655499E-01
3L_5102812_SNP C T 0.1304 21 140 0.5789 5.7250205239630381E-01
3L_5103187_SNP T C 0.2407 39 123 0.6454 6.4127223206736028E-01
3L_5103192_SNP G A 0.4151 66 93 0.1836 1.7940234869883642E-01
3L_5103206_SNP T C 0.07879 13 152 0.9058 9.0507832966220958E-01
3L_5103339_SNP T A 0.1159 19 145 0.9269 9.2607978396715573E-01
3L_5103340_SNP T C 0.1049 17 145 0.9957 9.9558768415069154E-01
3L_5103389_INS CC C 0.08025 13 149 0.8898 8.8878915168290795E-01
3L_5103422_INS CCACCACTACCAGGACCAA G 0.1056 17 144 0.9887 9.8844628276982416E-01
3L_5103520_SNP C T 0.462 73 85 0.6932 6.8546938624410547E-01
3L_5103656_DEL TCTTTAAGAAGTTACGTTC T 0.4183 64 89 0.2295 2.4606648568144907E-01
3L_5103677_SNP G T 0.3924 62 96 0.4526 4.4539669074823407E-01
3L_5103680_SNP T C 0.3951 64 98 0.4077 4.0051672232430602E-01
3L_5103682_DEL TACCAAATAA T 0.3951 64 98 0.4077 4.0051672232430602E-01
3L_5103706_SNP T A 0.09317 15 146 0.9053 9.0341555734736356E-01
3L_5103723_SNP T C 0.4103 64 92 0.3035 2.9542577271945825E-01
3L_5103736_SNP C A 0.3907 59 92 0.2203 2.4556601573974135E-01
3L_5103741_SNP C A 0.3882 59 93 0.5278 5.2620475793880794E-01
3L_5103743_SNP A G 0.3924 62 96 0.409 3.9899692416538590E-01
3L_5103748_SNP C A 0.07362 12 151 0.8269 8.2511572196346217E-01
3L_5103750_SNP A T 0.3924 62 96 0.4623 4.5176343105503047E-01
3L_5103753_SNP C T 0.3924 62 96 0.4982 4.9052006298839723E-01
3L_5103769_SNP T A 0.4025 64 95 0.4235 4.1357810813799190E-01
3L_5103771_SNP G T 0.4 64 96 0.4002 3.9309108608548915E-01
3L_5103781_DEL A AG 0.09938 16 145 0.7151 7.1131746747868174E-01
3L_5103782_SNP A G 0.4857 68 72 0.1686 2.5508189218237909E-01
3L_5103786_DEL A AG 0.3758 56 93 0.2118 1.9491999639957036E-01
3L_5103793_SNP G A 0.4012 65 97 0.2405 2.3433744759545161E-01
3L_5103817_SNP T C 0.4088 65 94 0.4184 4.1070918684067126E-01
3L_5103838_SNP T G 0.4074 66 96 0.37 3.6285161083964901E-01
3L_5103874_SNP C T 0.4177 66 92 0.6462 6.7595897447539266E-01
3L_5103960_SNP C T 0.3718 58 98 0.7619 7.5538810721150740E-01
3L_5104057_SNP A T 0.3072 47 106 0.7755 7.7418227021767050E-01
3L_5104121_SNP T G 0.06173 10 152 0.6177 6.2006345284546716E-01
3L_5104390_INS TTCGTATTCAT T 0.1852 30 132 0.9757 9.7549236026496011E-01
3L_5104424_DEL A AAAATA 0.1914 31 131 0.5928 5.8877530818555135E-01
3L_5104439_DEL A AACCTTATGCTTCACA 0.1914 31 131 0.6023 5.9807872659966133E-01
3L_5104460_SNP A C 0.2981 48 113 0.6448 6.4219802156577899E-01
3L_5104470_SNP G A 0.2013 32 127 0.8956 8.9416239671831999E-01
3L_5104484_SNP A T 0.4568 74 88 0.7946 7.9264379160060261E-01
3L_5104514_SNP A T 0.2407 39 123 0.2813 2.7351025482787172E-01
3L_5117730_SNP C A 0.3043 49 112 0.9592 9.5886547399208999E-01
3L_5117772_SNP G A 0.1166 19 144 0.3608 3.5481108402585682E-01
3L_5117783_SNP A T 0.4224 68 93 0.7754 7.7373905414863675E-01
3L_5117790_DEL G CCGCCAACTGCTCGA 0.1049 17 145 0.5932 5.8944934610523292E-01
3L_5117794_SNP T C 0.1786 25 115 0.4919 4.7829960415899653E-01
3L_5117865_SNP C G 0.1227 20 143 0.8511 8.4913531520230734E-01
3L_5117870_SNP T C 0.125 20 140 0.9877 9.8758109415061091E-01
3L_5117998_SNP T C 0.08696 14 147 0.5767 5.6948969920297077E-01
3L_5118098_SNP A G 0.1667 27 135 0.5434 5.3855501873271727E-01
3L_5118105_SNP G T 0.1227 20 143 0.4596 4.5399239016654946E-01
3L_5118130_SNP G C 0.1098 18 146 0.9505 9.5046783484665254E-01
3L_5118172_SNP A C 0.1056 17 144 0.542 5.3569022792589926E-01
3L_5118192_SNP G A 0.1887 30 129 0.1332 1.2359954604901280E-01
3L_5118266_SNP A T 0.184 30 133 0.2461 2.3982104807212445E-01
3L_5118282_SNP G C 0.2174 35 126 0.629 6.2366408498246007E-01
3L_5118574_DEL CT C 0.4088 65 94 0.7317 7.2685004358291116E-01
3L_5118592_SNP T C 0.3312 53 107 0.9781 9.7783539718400059E-01
3L_5118665_SNP G A 0.2716 44 118 0.7996 7.9742803820270436E-01
3L_5118884_SNP C T 0.06707 11 153 0.3281 3.2632272184782518E-01
3L_5119001_SNP A G 0.118 19 142 0.3513 3.4289770942744158E-01
3L_5119010_SNP A C 0.1242 20 141 0.3687 3.6096827803716502E-01
3L_5119014_SNP A T 0.118 19 142 0.7219 7.2278055471001434E-01
3L_5119016_SNP G A 0.1 16 144 0.8371 8.3734512015270524E-01
3L_5119053_SNP A C 0.1069 17 142 0.4626 4.5295042085374082E-01
3L_5119059_SNP G A 0.4861 70 74 0.7261 7.7103350163040729E-01
3L_5119065_SNP C T 0.1975 32 130 0.5435 5.3724572278857097E-01
3L_5119087_SNP T A 0.06173 10 152 0.8092 8.0632299598455603E-01
3L_5119097_SNP C A 0.06135 10 153 0.814 8.1166861020894354E-01
3L_5119100_SNP T A 0.06173 10 152 0.8413 8.4047921044709906E-01
3L_5119104_SNP A T 0.06135 10 153 0.814 8.1166861020894354E-01
3L_5119108_SNP A G 0.3519 57 105 0.5945 5.9098402299923625E-01
3L_5119145_SNP T C 0.118 19 142 0.2098 2.0192439575496579E-01
3L_5119153_SNP C T 0.125 20 140 0.2466 2.4150417090398568E-01
3L_5119155_SNP A C 0.1062 17 143 0.1792 1.7033627355694703E-01
3L_5119163_SNP T G 0.4654 74 85 0.679 6.7387653576369866E-01
3L_5119166_SNP G T 0.125 20 140 0.4858 4.7702251054809341E-01
3L_5119184_SNP A T 0.2 31 124 0.6427 6.3336812691746713E-01
3L_5119197_SNP T G 0.05625 9 151 0.4466 4.5006557056759477E-01
3L_5119211_SNP T G 0.4679 73 83 0.9418 9.4036435288289999E-01
3L_5119218_SNP T A 0.2875 46 114 0.9986 9.9862543255180025E-01
3L_5119242_SNP T C 0.2086 34 129 0.3047 2.9909889313835547E-01
3L_5119251_SNP C T 0.3924 62 96 0.3838 3.8443908396821991E-01
3L_5119256_SNP T C 0.2073 34 130 0.3176 3.1275091655037934E-01
3L_5119258_SNP C A 0.4051 64 94 0.1715 1.5986834044598608E-01
3L_5119267_SNP A G 0.2037 33 129 0.2994 2.9282298114715877E-01
3L_5119290_SNP C T 0.1166 19 144 0.6877 6.8402242604003582E-01
3L_5119510_DEL G GT 0.172 27 130 0.996 9.9592170799110480E-01
3L_5119646_SNP A G 0.1069 17 142 0.4739 4.6467312919407378E-01
3L_5119704_SNP A G 0.3665 59 102 0.6214 6.1620520828905079E-01
3L_5119748_SNP T C 0.128 21 143 0.562 5.5814333877160571E-01
3L_5119749_SNP G A 0.4744 74 82 0.8813 8.8096386213554423E-01
3L_5119814_SNP T C 0.05488 9 155 0.6388 6.3557872244690650E-01
3L_5119934_SNP C T 0.1173 19 143 0.4917 4.8533173657871298E-01
3L_5119947_SNP T C 0.0679 11 151 0.7827 7.8030766593657763E-01
3L_5119986_SNP T G 0.06748 11 152 0.4076 4.0223658035917609E-01
3L_5120047_SNP T C 0.3758 59 98 0.3678 3.5658287229267627E-01
3L_5120093_SNP G A 0.0559 9 152 0.9214 9.1993866036931782E-01
3L_5120149_SNP G T 0.4969 80 81 0.3871 3.8087660493516273E-01
3L_5120150_SNP G A 0.4938 79 81 0.427 4.2025194124952847E-01
3L_5120216_SNP T A 0.09816 16 147 0.8109 8.0908068813486733E-01
3L_5120264_SNP G C 0.1962 31 127 0.4952 4.8723840346445058E-01
3L_5120265_SNP C A 0.1783 28 129 0.2595 2.4982679956250586E-01
3L_5120291_DEL T TGT 0.3791 58 95 0.445 4.3888094314606108E-01
3L_5120300_DEL G GCAA 0.1338 21 136 0.73 7.2471624817322944E-01
3L_5120305_SNP A G 0.07407 12 150 0.7784 7.7506137804397457E-01
3L_5120320_SNP T G 0.4013 63 94 0.4674 4.6053165380051742E-01
3L_5120323_SNP A G 0.2893 46 113 0.2133 2.0755632921122347E-01
3L_5120341_SNP G A 0.09146 15 149 0.9654 9.6507691206805157E-01
3L_5120422_SNP A T 0.4067 61 89 0.5075 4.9505332622690801E-01
3L_5120439_SNP G A 0.06875 11 149 0.7318 7.2758611253156735E-01
3L_5120483_MNP CTTT TCCA 0.06748 11 152 0.3248 3.1971152574585715E-01
3L_5120506_SNP C A 0.3961 61 93 0.5424 5.3167092641219194E-01
3L_5120509_SNP G T 0.363 53 93 0.2612 2.4586534624782996E-01
3L_5120513_INS ATAGTT G 0.4487 70 86 0.5125 5.0212039313072210E-01
3L_5120552_SNP A T 0.4247 62 84 0.2992 2.7562899272527031E-01
3L_5120562_SNP G A 0.1471 20 116 0.4667 4.2641107114278998E-01
3L_5120584_SNP C T 0.4733 71 79 0.1547 1.4057660046126541E-01
3L_5120586_SNP T C 0.4865 72 76 0.1839 1.6771046034741832E-01
3L_5120607_SNP A G 0.06211 10 151 0.791 7.8789977506685482E-01
3L_5120614_SNP A T 0.3694 58 99 0.133 1.2251418492859734E-01
3L_5120638_SNP G A 0.1923 30 126 0.9136 9.1178010180594149E-01
3L_5120649_SNP A T 0.05521 9 154 0.596 5.9173992173411716E-01
3L_5120658_SNP C T 0.0625 10 150 0.8208 8.1839624999270832E-01
3L_5120695_SNP T C 0.3 48 112 0.4818 4.7289727721561703E-01
3L_5120703_SNP A T 0.3418 54 104 0.386 3.8327034935094662E-01
3L_5120710_SNP T A 0.4906 78 81 0.3577 3.6089566282550911E-01
3L_5120727_DEL G GACTTG 0.1698 27 132 0.3881 3.7652059337180399E-01
3L_5120746_SNP A G 0.06707 11 153 0.2541 2.4933008611707430E-01
3L_5120749_SNP A G 0.06707 11 153 0.8579 8.5653796691759887E-01
3L_5120804_SNP G C 0.475 76 84 0.9295 9.2823876028376073E-01
3L_5120809_DEL C CGTTTACAC 0.1472 24 139 0.7121 7.0848032045266773E-01
3L_5120816_SNP G A 0.2 27 108 0.957 9.5421447459272390E-01
3L_5120817_SNP G C 0.2239 30 104 0.8798 8.7454401069125387E-01
3L_5120834_SNP A G 0.1491 24 137 0.8721 8.6992617532790961E-01
3L_5120840_SNP C T 0.1375 22 138 0.7604 7.5574420065058279E-01
3L_5120858_SNP G C 0.2179 34 122 0.3655 3.5237368243836420E-01
3L_5120873_SNP T G 0.2468 39 119 0.7803 7.7619058417825715E-01
3L_5120874_SNP T C 0.08075 13 148 0.4272 4.2057546519987554E-01
3L_5120875_DEL C CA 0.0559 9 152 0.6926 6.8996704889838223E-01
3L_5120904_SNP T A 0.09938 16 145 0.4649 4.6007994644823924E-01
3L_5120933_SNP A T 0.4908 80 83 0.2215 2.1705773118802119E-01
3L_5120992_SNP T C 0.05031 8 151 0.1577 1.4880088001961045E-01
3L_5120993_SNP G C 0.06832 11 150 0.4279 4.1973572962047967E-01
3L_5121037_SNP C G 0.3187 51 109 0.2757 2.7116095524752604E-01
3L_5121038_SNP C A 0.3248 51 106 0.3221 3.1534171710554748E-01
3L_5121069_SNP T A 0.1852 30 132 0.3409 3.3966545145401617E-01
3L_5121078_SNP T C 0.2437 39 121 0.2672 2.5951001488507164E-01
3L_5121099_SNP G T 0.3187 51 109 0.181 1.8108226965799801E-01
3L_5121113_DEL G GAA 0.3354 53 105 0.1515 1.4219771486861665E-01
3L_5121131_SNP T G 0.2236 36 125 0.3336 3.2936608996112782E-01
3L_5121155_SNP T C 0.227 37 126 0.3568 3.5521377343894500E-01
3L_5121160_SNP G T 0.2625 42 118 0.2688 2.7592109901248008E-01
3L_5121161_SNP C T 0.2609 42 119 0.4046 4.0084093508850405E-01
3L_5121443_SNP T C 0.08025 13 149 0.7869 7.8367692022929647E-01
3L_5121445_SNP C G 0.08075 13 148 0.783 7.7907481066090745E-01
3L_5121457_DEL T TCTATTAAAATTTAAAT 0.07595 12 146 0.7687 7.6457847416877422E-01
3L_5121459_SNP G T 0.2431 35 109 0.7545 7.4635962979742487E-01
3L_5121463_SNP G A 0.2448 35 108 0.7711 7.6284304709416650E-01
3L_5121479_SNP A T 0.1234 19 135 0.7875 7.8255137118550799E-01
3L_5121480_SNP G A 0.07006 11 146 0.6342 6.2942622576140084E-01
3L_5121494_SNP T A 0.08075 13 148 0.786 7.8216405643853604E-01
3L_5121503_SNP T C 0.09146 15 149 0.5238 5.1968145788884623E-01
3L_5121508_SNP G T 0.075 12 148 0.8864 8.8630067070048413E-01
3L_5121511_SNP A G 0.07407 12 150 0.4777 4.7421767878891985E-01
3L_5121583_SNP C T 0.4012 65 97 0.4307 4.2371476119801643E-01
3L_5121636_SNP A G 0.1043 17 146 0.8316 8.3007107613847664E-01
3L_5121649_SNP G A 0.2 32 128 0.3265 3.1843116970239527E-01
3L_5121711_SNP C G 0.08696 14 147 0.2411 2.3274014512499142E-01
3L_5121721_SNP A C 0.3313 54 109 0.493 4.8829232464542782E-01
3L_5121723_SNP C A 0.4596 74 87 0.5185 5.1168239552795347E-01
3L_5121740_INS CC C 0.0719 11 142 0.08872 8.0823545729947113E-02
3L_5121898_SNP T G 0.08075 13 148 0.5882 5.8499589335391722E-01
3L_5122001_SNP C T 0.162 23 119 0.6457 6.2693211758897893E-01
3L_5122298_SNP C T 0.45 72 88 0.04734 4.3885030652971758E-02
3L_5122411_SNP C T 0.06707 11 153 0.3472 3.4233522107103798E-01
3L_5122442_SNP T C 0.06135 10 153 0.2733 2.7217134176905722E-01
3L_5122485_SNP C T 0.3631 57 100 0.3905 3.7866434693991458E-01
3L_5122490_SNP T C 0.07927 13 151 0.6097 6.0613910891602740E-01
3L_5122583_SNP G A 0.275 44 116 0.4187 4.1169238797740693E-01
3L_5122641_SNP T G 0.0679 11 151 0.7801 7.7663033580969043E-01
3L_5122687_SNP C A 0.2547 41 120 0.5513 5.5306346501583192E-01
3L_5122688_SNP A T 0.3375 54 106 0.3265 3.1720781798404662E-01
3L_5122699_SNP T C 0.3416 55 106 0.296 2.8907644483755879E-01
3L_5122703_SNP A T 0.3665 59 102 0.9903 9.9022267698042754E-01
3L_5122706_SNP A T 0.179 29 133 0.5409 5.3510306623366444E-01
3L_5122735_SNP A C 0.3875 62 98 0.8692 8.6731646860483413E-01
3L_5122743_SNP C G 0.4383 71 91 0.987 9.8678314965733860E-01
3L_5122830_SNP A T 0.4717 75 84 0.3343 3.3513508142680237E-01
3L_5122854_SNP C T 0.325 52 108 0.428 4.1863984076222183E-01
3L_5122893_SNP C T 0.3519 57 105 0.7116 7.0800460383168784E-01
3L_5122899_SNP A T 0.3354 53 105 0.7954 7.9050974356288750E-01
3L_5122924_SNP T A 0.362 59 104 0.8496 8.4761400951039767E-01
3L_5122950_SNP T C 0.3457 56 106 0.7589 7.5559528549566446E-01
3L_5122985_SNP C T 0.07317 12 152 0.811 8.0912615085127126E-01
3L_5122992_SNP T C 0.2562 41 119 0.4577 4.4942241080529544E-01
3L_5123040_SNP C A 0.3376 53 104 0.6605 6.6251114360742214E-01
3L_5123043_SNP T C 0.06173 10 152 0.9608 9.6018683683548023E-01
3L_5123055_SNP G T 0.3101 49 109 0.9904 9.9015962356961806E-01
3L_5123063_SNP C G 0.236 38 123 0.861 8.5864711171999875E-01
3L_5123065_SNP A G 0.07927 13 151 0.8535 8.5202581403481659E-01
3L_5123154_SNP A G 0.05488 9 155 0.9672 9.6687635441783382E-01
3L_5123190_SNP A G 0.3975 64 97 0.9504 9.4952816685314478E-01
3L_5123229_SNP C T 0.4494 71 87 0.6416 6.3654172896196026E-01
3L_5123281_SNP G A 0.2625 42 118 0.7531 7.4877887397777299E-01
3L_5123324_SNP T C 0.3885 61 96 0.4163 4.0603162406967319E-01
3L_5123328_SNP T C 0.3333 53 106 0.8626 8.5930048630953393E-01
3L_5123350_SNP A T 0.3625 58 102 0.7008 6.9449069890956183E-01
3L_5123358_SNP C A 0.3459 55 104 0.2997 3.3346716476617144E-01
3L_5123411_SNP A T 0.08125 13 147 0.5196 5.1344343023832728E-01
3L_5123426_SNP T A 0.08125 13 147 0.5196 5.1344343023832728E-01
3L_5123451_SNP T A 0.4065 63 92 0.8995 8.9739630811660276E-01
3L_5123465_SNP A C 0.3725 57 96 0.5474 5.4459911002120232E-01
3L_5123529_SNP C A 0.3013 47 109 0.4376 4.7493735248778601E-01
3L_5123556_SNP T A 0.08696 14 147 0.6169 6.1270563325331939E-01
3L_5123862_INS TT T 0.09202 15 148 0.607 6.0232661550538225E-01
3L_5123864_SNP G A 0.4085 67 97 0.2048 2.0172001425337160E-01
3L_5123883_SNP A G 0.2593 42 120 0.5537 5.4886565631149731E-01
3L_5123891_SNP T A 0.25 40 120 0.4404 4.3290560878667039E-01
3L_5123892_DEL A AA 0.08805 14 145 0.6752 6.6874167948338281E-01
3L_5123918_SNP G T 0.1341 22 142 0.7855 7.8341221241928127E-01
3L_5123931_INS AA A 0.2105 32 120 0.7993 7.9464997388425562E-01
3L_5123990_SNP T C 0.2012 33 131 0.7422 7.3978361408902082E-01
3L_5124074_SNP A T 0.08537 14 150 0.5633 5.5944988797410122E-01
3L_5124075_SNP T G 0.08075 13 148 0.8884 8.8807531759073566E-01
3L_5124115_SNP A T 0.1348 19 122 0.8356 8.3882052304026145E-01
3L_5124137_SNP A G 0.1288 21 142 0.8065 8.0413776856359453E-01
3L_5124145_SNP A G 0.06173 10 152 0.4274 4.2016443021269134E-01
3L_5124147_SNP G C 0.07927 13 151 0.8206 8.1887233675899695E-01
3L_5124191_SNP C T 0.1296 21 141 0.8923 8.9069491239414833E-01
3L_5124195_SNP T C 0.1288 21 142 0.815 8.1274475037124683E-01
3L_5124199_SNP C T 0.1341 22 142 0.8987 8.9830778766223296E-01
3L_5124220_SNP C T 0.3519 57 105 0.5456 5.4142516161895959E-01
3L_5124262_SNP T A 0.4534 73 88 0.388 3.8299473202145673E-01
3L_5124281_SNP G C 0.1615 26 135 0.861 8.5940170953928008E-01
3L_5124385_SNP C T 0.09259 15 147 0.5171 5.1355686669732181E-01
3L_5124455_DEL A AA 0.0559 9 152 0.4016 3.9850970468948299E-01
3L_5124628_SNP G C 0.4012 65 97 0.9593 9.5876640386510525E-01
3L_5124629_SNP A C 0.06832 11 150 0.9157 9.1430346168489762E-01
3L_5124733_SNP A G 0.08537 14 150 0.9604 9.6000523353071499E-01
3L_5124746_SNP A G 0.08537 14 150 0.9604 9.6000523353071499E-01
3L_5124752_SNP C T 0.1056 17 144 0.8584 8.5886913428944378E-01
3L_5124754_SNP T A 0.3438 55 105 0.5284 5.2521905994468354E-01
3L_5124781_SNP A G 0.2086 34 129 0.5757 5.7229251716619789E-01
3L_5124797_SNP A T 0.2437 39 121 0.9541 9.5438037214272886E-01
3L_5124848_SNP T C 0.3602 58 103 0.7451 7.4635981829647680E-01
3L_5125069_SNP A C 0.1146 18 139 0.9185 9.1757688473376997E-01
3L_5125215_SNP A G 0.08589 14 149 0.3658 3.5959038375630936E-01
3L_5125283_SNP A C 0.2579 41 118 0.801 7.9693570744029429E-01
3L_5125339_SNP G A 0.4684 74 84 0.2398 2.2874957082121361E-01
3L_5125340_SNP G A 0.472 76 85 0.2222 2.1522629853921404E-01
3L_5125444_SNP A G 0.478 76 83 0.1598 1.4960599501505767E-01
3L_5125447_SNP A G 0.175 28 132 0.3505 3.4004232863376338E-01
3L_5125491_SNP T G 0.1576 26 139 0.4867 4.8340417156257787E-01
3L_5125497_SNP G A 0.2822 46 117 0.4447 4.3899140338608222E-01
3L_5125500_SNP A T 0.2822 46 117 0.4958 4.9055590519048042E-01
3L_5125501_SNP G A 0.2822 46 117 0.4958 4.9055590519048042E-01
3L_5125509_SNP C T 0.2733 44 117 0.4582 4.5188676479801460E-01
3L_5125536_SNP C T 0.06832 11 150 0.8939 8.9210676671409050E-01
3L_5125582_SNP C T 0.1938 31 129 0.5944 5.8888199558068788E-01
3L_5125592_SNP G A 0.1783 28 129 0.4438 4.4018013932740185E-01
3L_5125602_SNP C A 0.195 31 128 0.4445 4.3330234988774985E-01
3L_5125605_INS ATAAATC A 0.195 31 128 0.3014 2.9478684371654285E-01
3L_5125608_SNP T A 0.1899 30 128 0.3009 2.9269656976833269E-01
3L_5125610_SNP A C 0.1806 28 127 0.1826 1.7699002732740010E-01
3L_5125631_DEL C CATATTGAG 0.1513 23 129 0.5972 5.8709230985443650E-01
3L_5125669_SNP A C 0.1688 27 133 0.3188 3.1176362058780971E-01
3L_5125717_SNP G T 0.172 27 130 0.368 3.5494458232050863E-01
3L_5125728_SNP A G 0.1519 24 134 0.4695 4.5844859084650513E-01
3L_5125730_SNP T G 0.141 22 134 0.5805 5.6963772641538146E-01
3L_5125745_INS GCCAAATAG G 0.1667 26 130 0.4435 4.3256769946073559E-01
3L_5125774_SNP T G 0.1887 30 129 0.3339 3.2538091270529379E-01
3L_5125779_SNP G T 0.1646 26 132 0.2841 2.7374456874919073E-01
3L_5125838_SNP C T 0.08589 14 149 0.8066 8.0409660105008296E-01
3L_5125848_INS CTCAAA C 0.07317 12 152 0.9438 9.4325926336673982E-01
3L_5125849_SNP T A 0.1709 27 131 0.3926 3.8259817266506224E-01
3L_5125850_DEL C CCATTT 0.06748 11 152 0.9962 9.9618475913451709E-01
3L_5125878_DEL A AT 0.122 20 144 0.3941 3.8906357827859539E-01
3L_5125897_SNP T G 0.1288 21 142 0.4096 4.0349365971310280E-01
3L_5125901_SNP A C 0.1098 18 146 0.4579 4.5307871696780566E-01
3L_5125908_SNP A C 0.1173 19 143 0.7947 7.9571121299371039E-01
3L_5125989_SNP C G 0.1429 23 138 0.457 4.4863018781487607E-01
3L_5126097_SNP C A 0.4744 74 82 0.4121 4.0458790339789774E-01
3L_5126127_SNP G A 0.08537 14 150 0.8031 8.0115320889110009E-01
3L_5126134_SNP A G 0.4935 76 78 0.5259 5.1710771853609838E-01
3L_5126166_SNP A G 0.08075 13 148 0.482 4.7557450961527825E-01
3L_5126172_SNP C T 0.3913 63 98 0.6866 6.8205398125256689E-01
3L_5126180_SNP G A 0.472 76 85 0.6291 6.2615637073727803E-01
3L_5126257_SNP T C 0.05521 9 154 0.7241 7.2340345674847861E-01
3L_5126259_SNP G A 0.3648 58 101 0.4512 4.4032768578528680E-01
3L_5126452_SNP G A 0.4062 65 95 0.4597 4.5285021355457422E-01
3L_5126453_SNP A T 0.2062 33 127 0.6767 6.7023385636966537E-01
3L_5126519_DEL A ATGTGATAACAAAA 0.1076 17 141 0.2929 2.8540328373802748E-01
3L_5126540_SNP C T 0.1111 18 144 0.04501 4.3408186462532111E-02
3L_5126563_SNP C T 0.1043 17 146 0.1343 1.3047083311723850E-01
3L_5126564_SNP T C 0.4937 78 80 0.9586 9.5808378560298924E-01
3L_5126576_SNP G A 0.4777 75 82 0.7781 7.7695998281281931E-01
3L_5126588_SNP G A 0.09317 15 146 0.1109 1.0591168409295670E-01
3L_5126636_SNP T C 0.1049 17 145 0.9081 9.0665965788742264E-01
3L_5126643_SNP A G 0.434 69 90 0.895 8.9956377530155895E-01
3L_5126736_SNP A G 0.3312 51 103 0.616 6.1027019636813651E-01
3L_5126823_SNP T A 0.3506 54 100 0.4183 4.0504292860334434E-01
3L_5126854_SNP G A 0.1358 22 140 0.4266 4.2014157906128502E-01
3L_5126865_SNP A T 0.2201 35 124 0.537 5.2902368517710685E-01
3L_5126897_SNP G A 0.135 22 141 0.4316 4.2649559321244612E-01
3L_5126909_SNP G A 0.3758 59 98 0.3831 3.7590966760070110E-01
3L_5126927_SNP C T 0.3631 57 100 0.2695 2.6098699786738710E-01
3L_5126930_SNP A G 0.3654 57 99 0.3298 3.2969514467292671E-01
3L_5126955_SNP T G 0.06832 11 150 0.7439 7.3918960987492599E-01
3L_5126957_SNP T A 0.08075 13 148 0.1606 1.5292765851360124E-01
3L_5126986_SNP C T 0.1338 21 136 0.6813 6.7511795496565541E-01
3L_5127000_SNP C G 0.2647 36 100 0.4844 4.6092801109166437E-01
3L_5127012_SNP A C 0.142 23 139 0.6121 6.1352922922890551E-01
3L_5127037_SNP G A 0.2437 39 121 0.6867 6.8648662589385978E-01
3L_5127051_SNP C T 0.2422 39 122 0.6382 6.4031539411703009E-01
3L_5127093_SNP C A 0.3899 62 97 0.4069 3.9641501546291968E-01
3L_5127134_SNP A C 0.2237 34 118 0.5927 5.9344354837797497E-01
3L_5127140_SNP A C 0.3791 58 95 0.6124 6.1281808485053202E-01
3L_5127194_SNP A C 0.1234 19 135 0.782 7.7637753673469079E-01
3L_5127228_SNP T A 0.2201 35 124 0.2012 1.9280109290241465E-01
3L_5127265_SNP G A 0.1258 20 139 0.7873 7.8305401417332743E-01
3L_5127270_SNP T A 0.225 36 124 0.3615 3.5427323239786845E-01
3L_5127279_SNP C G 0.2571 36 104 0.3503 3.1673366898382427E-01
3L_5127325_SNP A G 0.4472 72 89 0.9848 9.8463682101968442E-01
3L_5127415_SNP T C 0.1062 17 143 0.2 1.9100896231802045E-01
3L_5127422_SNP A G 0.2767 44 115 0.3515 3.4115755366512024E-01
3L_5127423_SNP C A 0.2716 44 118 0.3351 3.2730339886025994E-01
3L_5127474_SNP A G 0.05488 9 155 0.9945 9.9446652019196757E-01
3L_5127622_SNP G A 0.1463 24 140 0.285 2.8022347720259611E-01
3L_5127694_SNP A G 0.1519 24 134 0.2574 2.5283925456908218E-01
3L_5127706_SNP T C 0.1083 17 140 0.2892 2.7780908420453942E-01
3L_5127722_SNP T C 0.3484 54 101 0.409 3.9993965415191879E-01
3L_5127749_SNP T G 0.3806 59 96 0.3066 2.9374562605521914E-01
3L_5127775_SNP T C 0.06369 10 147 0.8041 8.0008913686460581E-01
3L_5127847_SNP T A 0.05556 9 153 0.5316 5.2645593202927776E-01
3L_5127892_SNP A G 0.4041 59 87 0.9575 9.5585596302500397E-01
3L_5127902_SNP G A 0.05556 9 153 0.07303 6.8985305945800920E-02
3L_5127922_SNP T C 0.06962 11 147 0.9525 9.5204341768930656E-01
3L_5127928_SNP T C 0.327 52 107 0.8021 7.9917358967393615E-01
3L_5128006_SNP C G 0.2102 33 124 0.4868 4.7456391385243790E-01
3L_5128039_SNP G T 0.2138 34 125 0.3842 3.7428095418476781E-01
3L_5128063_SNP T C 0.08861 14 144 0.6343 6.2627113167305604E-01
3L_5128162_SNP G A 0.2422 39 122 0.3279 3.2277053095015840E-01
3L_5128216_SNP A G 0.5 80 80 0.9307 9.2953036051231619E-01
3L_5128312_SNP A G 0.06832 11 150 0.1307 1.2640114266766844E-01
3L_5128348_SNP C G 0.08075 13 148 0.2234 2.1798935571823264E-01
3L_5128354_SNP G A 0.1859 29 127 0.8139 8.0973678809259042E-01
3L_5128357_SNP A G 0.06289 10 149 0.138 1.3130599165456103E-01
3L_5128390_SNP T C 0.08917 14 143 0.2417 2.3251107134697446E-01
3L_5128408_SNP G C 0.3642 59 103 0.8787 8.7668426328891458E-01
3L_5128660_INS CATC C 0.3014 44 102 0.7524 7.4361770465129629E-01
3L_5128677_SNP A G 0.2125 34 126 0.7252 7.2197419894924231E-01
3L_5128872_SNP A T 0.0625 10 150 0.8371 8.3374915157023333E-01
3L_5128883_SNP G C 0.1615 26 135 0.2093 2.0150995668828120E-01
3L_5128895_SNP T C 0.1447 23 136 0.2031 1.9253222474044052E-01
3L_5128923_SNP G T 0.06832 11 150 0.8441 8.4136937207668350E-01
3L_5129003_SNP C G 0.3396 54 105 0.3823 3.7341074976877031E-01
3L_5129015_SNP G A 0.236 38 123 0.04879 4.4790235540920910E-02
3L_5129036_SNP T G 0.1296 21 141 0.2105 2.0344124737006009E-01
3L_5129042_SNP A G 0.1296 21 141 0.3029 2.9565359975021765E-01
3L_5129045_SNP A G 0.1235 20 142 0.3208 3.1419417408921557E-01
3L_5129078_SNP A G 0.1801 29 132 0.7216 7.1724340745436477E-01
3L_5129084_SNP G C 0.1863 30 131 0.6659 6.6427550954296766E-01
3L_5129117_SNP A G 0.2739 43 114 0.343 3.3026174698375088E-01
3L_5129146_SNP A T 0.1646 27 137 0.5712 5.6739179695245978E-01
3L_5129170_SNP T G 0.1543 25 137 0.5548 5.4850100721596240E-01
3L_5129334_SNP A T 0.07362 12 151 0.2711 2.6951674419386573E-01
3L_5129422_SNP C T 0.1812 29 131 0.189 1.8185554276623661E-01
3L_5129426_SNP G T 0.09375 15 145 0.9318 9.3058700492732438E-01
3L_5129427_SNP A T 0.0875 14 146 0.838 8.3513873652311077E-01
3L_5129473_SNP T C 0.05625 9 151 0.702 6.9598994774498846E-01
3L_5129476_SNP T C 0.0679 11 151 0.7526 7.4889596241873480E-01
3L_5129478_SNP C T 0.3782 59 97 0.6277 6.2159858756789410E-01
3L_5129491_DEL T TA 0.118 19 142 0.6402 6.3365796014955789E-01
3L_5129528_SNP G T 0.06211 10 151 0.1046 1.0047003872421434E-01
3L_5129587_SNP C A 0.2454 40 123 0.3066 3.0041989944303626E-01
3L_5129670_SNP A G 0.142 23 139 0.6988 6.9499380377463726E-01
3L_5129675_SNP A T 0.1925 31 130 0.3134 3.0482375005884577E-01
3L_5129676_SNP G T 0.1925 31 130 0.3134 3.0482375005884577E-01
3L_5129689_SNP G A 0.1739 28 133 0.5836 5.7740746428645118E-01
3L_5129696_SNP G C 0.1698 27 132 0.6779 6.7219720805284422E-01
3L_5129697_SNP G T 0.2075 33 126 0.6393 6.3165328689435929E-01
3L_5129740_SNP G C 0.2075 33 126 0.3731 3.6400911675823000E-01
3L_5129766_SNP A G 0.1938 31 129 0.6147 6.0884179620680823E-01
3L_5129773_SNP C A 0.2201 35 124 0.594 5.9428059926209120E-01
3L_5129816_SNP C T 0.225 36 124 0.3736 3.6537567806415661E-01
3L_5129837_SNP G A 0.2293 36 121 0.3944 3.8250473760457826E-01
3L_5129893_SNP T G 0.1321 21 138 0.6254 6.1782265791758473E-01
3L_5129895_SNP C T 0.225 36 124 0.3509 3.4120191620078377E-01
3L_5130021_SNP T C 0.4968 78 79 0.1233 1.1639615726002595E-01
3L_5130033_SNP C T 0.1728 28 134 0.5883 5.8352651731843919E-01
3L_5130042_SNP C T 0.09146 15 149 0.7165 7.1390013918467332E-01
3L_5130069_SNP A C 0.07975 13 150 0.765 7.6232348293565466E-01
3L_5130096_SNP G A 0.1988 32 129 0.3061 2.9789374796990842E-01
3L_5130309_SNP A G 0.1491 24 137 0.6212 6.1538108054204466E-01
3L_5130321_SNP G C 0.07273 12 153 0.66 6.5760140101141507E-01
3L_5130366_SNP T C 0.3333 54 108 0.3295 3.2300851451063628E-01
3L_5130433_SNP A C 0.1104 18 145 0.8928 8.9158093813673311E-01
3L_5130444_SNP A G 0.08589 14 149 0.8279 8.2582734723391271E-01
3L_5130489_SNP T C 0.1491 24 137 0.6817 6.7838352767845167E-01
3L_5130490_SNP A T 0.06173 10 152 0.4493 4.4573207474128784E-01
3L_5130519_SNP C G 0.1801 29 132 0.8824 8.8125170195615699E-01
3L_5130681_SNP A G 0.07879 13 152 0.5703 5.6731885990330244E-01
3L_5130697_SNP A C 0.07273 12 153 0.3179 3.1417137617616542E-01
3L_5130723_SNP G C 0.4161 67 94 0.5346 5.2845692185029380E-01
3L_5130732_SNP A T 0.0679 11 151 0.3861 3.8024951080826919E-01
3L_5130756_SNP T G 0.1173 19 143 0.6238 6.1847971720411876E-01
3L_5130770_SNP C G 0.06098 10 154 0.4372 4.3546323915575891E-01
3L_5131265_SNP G A 0.05521 9 154 0.8729 8.7147971534769741E-01
3L_5131365_SNP G A 0.05696 9 149 0.4341 4.2268499960006345E-01
3L_5131441_SNP T A 0.1758 29 136 0.2887 2.8506171347727982E-01
3L_5131457_SNP A G 0.3951 64 98 0.1308 1.2463744205972782E-01
3L_5131520_SNP T C 0.1887 30 129 0.4096 3.9957840574252956E-01
3L_5131550_SNP A G 0.3043 49 112 0.5007 4.9312366046852807E-01
3L_5131589_SNP C G 0.3681 60 103 0.7312 7.2893561164817555E-01
3L_5131715_SNP A G 0.3988 65 98 0.9057 9.0553018017843490E-01
3L_5131735_DEL C AA 0.08125 13 147 0.5859 5.8254610954421193E-01
3L_5131739_DEL A AGCTA 0.07742 12 143 0.5438 5.3927529726519907E-01
3L_5131775_SNP T A 0.1069 17 142 0.5782 5.7534549367774590E-01
3L_5131822_SNP C T 0.4562 73 87 0.3436 3.3537819659750601E-01
3L_5131833_SNP A T 0.2166 34 123 0.8547 8.5204711866344307E-01
3L_5131846_SNP T C 0.3975 64 97 0.6446 6.3955023709290137E-01
3L_5131918_SNP A G 0.1795 28 128 0.923 9.2276210165878358E-01
3L_5131999_SNP G A 0.08025 13 149 0.712 7.0803652009256901E-01
3L_5132005_SNP G A 0.1375 22 138 0.9977 9.9762925943035274E-01
3L_5132020_SNP A G 0.434 69 90 0.7153 7.1021596049469848E-01
3L_5132047_SNP T A 0.2875 46 114 0.227 2.2160122137734117E-01
3L_5132050_SNP A T 0.3899 62 97 0.4918 4.8320841795747227E-01
3L_5132065_SNP A G 0.4062 65 95 0.3948 3.8596207006419014E-01
3L_5132071_SNP A T 0.4161 67 94 0.4346 4.2670200274739822E-01
3L_5132092_SNP G C 0.08642 14 148 0.7483 7.4496071378148621E-01
3L_5132107_SNP T G 0.09202 15 148 0.7102 7.0708458602237623E-01
3L_5132128_SNP A C 0.2795 45 116 0.4274 4.2084334928108480E-01
3L_5132176_SNP T G 0.07975 13 150 0.463 4.5998652591883860E-01
3L_5132202_SNP T C 0.2803 44 113 0.4059 3.9479585052216459E-01
3L_5132250_SNP A G 0.2848 45 113 0.4909 4.8219942357916368E-01
3L_5132293_SNP T C 0.3665 59 102 0.8465 8.4407122910262111E-01
3L_5132337_SNP T C 0.3681 60 103 0.7984 7.9610432072089798E-01
3L_5132425_SNP A G 0.3865 63 100 0.8219 8.1952030640337981E-01
3L_5132428_SNP G A 0.4013 63 94 0.7656 7.6056232912595512E-01
3L_5132446_SNP T C 0.4688 75 85 0.6169 6.1203150943761420E-01
3L_5132481_SNP C T 0.3987 63 95 0.6336 6.2567224036780633E-01
3L_5132495_SNP C A 0.4 64 96 0.5475 5.3980943666874603E-01
3L_5132522_SNP C T 0.4013 63 94 0.4541 4.4506130184297510E-01
3L_5132527_SNP G A 0.3924 62 96 0.473 4.6360245093423780E-01
3L_5132545_SNP A G 0.3949 62 95 0.4335 4.2396802871257533E-01
3L_5132550_SNP C T 0.3961 61 93 0.5208 5.1327633777650816E-01
3L_5132551_SNP A T 0.3861 61 97 0.5497 5.4135065754152456E-01
3L_5132557_INS TAT T 0.4306 62 82 0.4763 4.5679163211238905E-01
3L_5132587_SNP T G 0.3418 54 104 0.9152 9.1366265727201113E-01
3L_5132592_SNP A T 0.3478 56 105 0.8936 8.9232107499434099E-01
3L_5132612_SNP T A 0.3438 55 105 0.9126 9.1115080848190799E-01
3L_5132619_SNP T A 0.3416 55 106 0.8768 8.7516275259551290E-01
3L_5132627_SNP T A 0.3354 54 107 0.9489 9.4814405003197766E-01
3L_5132652_SNP G C 0.3312 53 107 0.8444 8.4226255842522813E-01
3L_5132680_SNP G T 0.3949 62 95 0.8548 8.5186805448781222E-01
3L_5132688_SNP A T 0.3718 58 98 0.5358 5.2422406897881335E-01
3L_5132696_SNP A C 0.3861 61 97 0.6082 6.0097850746414316E-01
3L_5132697_SNP C A 0.3962 63 96 0.6074 6.0158772183306086E-01
3L_5132732_SNP A G 0.07927 13 151 0.3813 3.7625322032491282E-01
3L_5132734_SNP G A 0.3899 62 97 0.6098 6.0304008477912752E-01
3L_5132755_SNP T C 0.4099 66 95 0.532 5.2619802615827016E-01
3L_5132760_SNP T C 0.4062 65 95 0.5023 4.9521222911433393E-01
3L_5132812_SNP G A 0.1914 31 131 0.8817 8.7987314244077597E-01
3L_5132925_SNP A C 0.2857 46 115 0.2762 2.7179907357785027E-01
3L_5132943_SNP A G 0.275 44 116 0.3509 3.4262136433028778E-01
3L_5132967_SNP A G 0.15 24 136 0.9852 9.8487648055110377E-01
3L_5132982_SNP A G 0.283 45 114 0.3778 3.7232978706074082E-01
3L_5133144_SNP T A 0.2214 31 109 0.7078 7.3636703893200539E-01
3L_5133189_SNP T C 0.3797 60 98 0.5122 5.0284465200047745E-01
3L_5133258_SNP A G 0.4136 67 95 0.5363 5.3136530094283785E-01
3L_5133336_SNP A G 0.4012 65 97 0.7043 7.0084676418220626E-01
3L_5133459_SNP A G 0.3951 64 98 0.7544 7.5256114898705939E-01
3L_5133485_SNP T C 0.09146 15 149 0.5019 4.9738245175674412E-01
3L_5133493_SNP C G 0.3312 53 107 0.9499 9.4907537371278705E-01
3L_5133504_SNP C T 0.08589 14 149 0.1692 1.7235120398151649E-01
3L_5133527_SNP T C 0.2866 45 112 0.7712 7.6570104590758925E-01
3L_5133571_SNP C A 0.5 79 79 0.5611 5.5291634028257053E-01
3L_5133599_SNP C A 0.4487 70 86 0.765 7.5911149093354147E-01
3L_5133623_SNP A G 0.1768 29 135 0.5556 5.5187408485810208E-01
3L_5133627_SNP G C 0.1667 27 135 0.5074 5.0098896717872266E-01
3L_5133662_SNP G A 0.06748 11 152 0.871 8.6942022300082922E-01
3L_5133674_SNP A G 0.4172 68 95 0.6773 6.7393896877830839E-01
3L_5133752_SNP A G 0.08075 13 148 0.4086 4.0081772457818310E-01
3L_5133894_SNP G A 0.1875 30 130 0.6917 6.8769729520088130E-01
3L_5133929_SNP T A 0.09202 15 148 0.02164 2.0220043449750629E-02
3L_5134063_SNP T C 0.1739 28 133 0.3729 3.6513709666147609E-01
3L_5134081_SNP A G 0.3145 50 109 0.8661 8.6717220131327077E-01
3L_5134159_SNP A G 0.2593 42 120 0.6553 6.5473734821876373E-01
3L_5134171_SNP A G 0.2317 38 126 0.3202 3.1691474534531872E-01
3L_5134183_SNP A G 0.1863 30 131 0.2241 2.1723416767297665E-01
3L_5134193_SNP A G 0.06748 11 152 0.8345 8.3263930833020572E-01
3L_5134249_SNP T C 0.05488 9 155 0.395 3.9012381523221051E-01
3L_5134347_SNP A G 0.06329 10 148 0.08107 8.2726089736438330E-02
3L_5134348_SNP G A 0.08025 13 149 0.1021 9.7001933086987902E-02
3L_5134355_SNP C A 0.075 12 148 0.0842 8.0851708771051203E-02
3L_5134481_SNP T C 0.0679 11 151 0.8535 8.5201215115438744E-01
3L_5134506_SNP T G 0.2152 34 124 0.5442 5.3558791277108297E-01
3L_5134547_SNP G C 0.2075 33 126 0.6576 6.5800012727301871E-01
3L_5134560_SNP A G 0.2313 37 123 0.4584 4.5067877179697935E-01
3L_5134602_SNP A G 0.06211 10 151 0.9401 9.3945057991437131E-01
3L_5134627_SNP A C 0.1456 23 135 0.9213 9.2110700915710364E-01
3L_5134644_SNP T G 0.09317 15 146 0.3668 3.5854103671731241E-01
3L_5134647_SNP T A 0.1562 25 135 0.6351 6.2916718428081220E-01
3L_5134658_SNP T G 0.1923 30 126 0.4508 4.4485911052075444E-01
3L_5134730_SNP T C 0.06875 11 149 0.7958 7.9269405037554264E-01
3L_5134755_SNP T C 0.1562 25 135 0.894 8.9293621094582110E-01
3L_5134786_SNP A G 0.07453 12 149 0.5076 5.1118228423949463E-01
3L_5134790_SNP A T 0.4873 77 81 0.4274 4.1976835470741303E-01
3L_5134794_SNP G C 0.475 76 84 0.4738 4.7382988202373366E-01
3L_5134805_SNP C G 0.06748 11 152 0.8007 7.9827785964762110E-01
3L_5134823_SNP G A 0.08589 14 149 0.7514 7.4840997924932995E-01
3L_5134827_SNP C T 0.06173 10 152 0.8784 8.7654400983813674E-01
3L_5134831_SNP A C 0.1739 28 133 0.5134 5.0823207501983281E-01
3L_5134838_SNP A G 0.08642 14 148 0.7567 7.5917338961826186E-01
3L_5134850_SNP T A 0.4777 75 82 0.3587 3.6016164048603594E-01
3L_5134864_SNP G A 0.1887 30 129 0.5244 5.2632909800182626E-01
3L_5134873_SNP T A 0.4969 79 80 0.5203 5.2151443585822355E-01
3L_5134877_SNP T C 0.4906 78 81 0.3373 3.2873379281509274E-01
3L_5134881_SNP A C 0.4514 65 79 0.5279 5.0766043448674014E-01
3L_5134883_SNP T A 0.4151 66 93 0.5441 5.3670194804255145E-01
3L_5134906_SNP C T 0.4545 70 84 0.2251 2.1608861578836303E-01
3L_5134909_SNP T G 0.4902 75 78 0.5856 5.8909918942514516E-01
3L_5134925_SNP T A 0.2893 46 113 0.2265 2.1840004061960971E-01
3L_5134975_SNP T G 0.2317 38 126 0.9424 9.4184008671205766E-01
3L_5134992_SNP T A 0.2453 39 120 0.7985 7.9651758311495569E-01
3L_5135057_SNP G A 0.1159 19 145 0.6474 6.4413207238877912E-01
3L_5135070_SNP T C 0.1341 22 142 0.275 2.6990291478212236E-01
3L_5135162_SNP A C 0.06098 10 154 0.1677 1.6349536811539322E-01
3L_5135191_SNP G A 0.2174 35 126 0.6129 6.0666917028319123E-01
3L_5135211_SNP A T 0.1146 18 139 0.6169 6.0651143892518689E-01
3L_5135213_SNP T G 0.1 16 144 0.6325 6.2532621895742635E-01
3L_5135281_SNP C T 0.09938 16 145 0.6051 5.9911933480180379E-01
3L_5135282_SNP A T 0.1043 17 146 0.5182 5.1280081527457311E-01
3L_5135366_SNP G T 0.1049 17 145 0.4743 4.7186276405015037E-01
3L_5135440_SNP T G 0.05556 9 153 0.3069 3.0094413261726016E-01
3L_5135443_SNP A C 0.09816 16 147 0.4429 4.3779648453314401E-01
3L_5135447_SNP C T 0.1235 20 142 0.7198 7.1628439485962669E-01
3L_5135458_SNP T C 0.07407 12 150 0.3012 2.9464926742334074E-01
3L_5135568_SNP A G 0.2375 38 122 0.8378 8.3569898320698788E-01
3L_5135624_SNP G T 0.3 48 112 0.4595 4.5192539644281238E-01
3L_5135666_DEL T TC 0.2595 41 117 0.9937 9.9353786685871726E-01
3L_5135695_INS GG G 0.2041 30 117 0.6259 6.2260267435860928E-01
3L_5135723_SNP C A 0.2829 43 109 0.3471 3.3886439594367224E-01
3L_5135743_SNP T G 0.09615 15 141 0.8324 8.2971614494719215E-01
3L_5135806_DEL C CGC 0.1585 26 138 0.239 2.3449103170511743E-01
3L_5135810_MNP GGC ATT 0.1585 26 138 0.239 2.3449103170511743E-01
3L_5135860_SNP T C 0.184 30 133 0.4498 4.4422797573208228E-01
3L_5135898_SNP T C 0.14 21 129 0.5108 4.9775534200628324E-01
3L_5135951_SNP T A 0.2025 32 126 0.804 8.0058834242384525E-01
3L_5135970_SNP G A 0.327 52 107 0.7622 7.5866366845916822E-01
3L_5135997_SNP C G 0.1875 30 130 0.8903 8.8852218094184299E-01
3L_5136044_SNP A T 0.1677 27 134 0.8108 8.0839363855824753E-01
3L_5136050_SNP T A 0.09434 15 144 0.1188 1.1150810794748145E-01
3L_5136134_SNP G A 0.1491 24 137 0.6076 6.0086218499661492E-01
3L_5136146_SNP C T 0.1111 18 144 0.5256 5.1921972836624919E-01
3L_5136156_SNP C A 0.4522 71 86 0.3449 3.3336665088052619E-01
3L_5136169_SNP T G 0.2 32 128 0.741 7.3718853185239519E-01
3L_5136175_SNP G T 0.3631 57 100 0.5525 5.4337407234581692E-01
3L_5136184_SNP A C 0.1358 22 140 0.5019 5.3481394155360673E-01
3L_5136262_SNP G A 0.3727 60 101 0.7987 7.9606294423754487E-01
3L_5136358_SNP C T 0.3436 56 107 0.09755 9.3145381678227612E-02
3L_5136384_SNP C G 0.3582 48 86 0.1596 2.0055550703903091E-01
3L_5136417_SNP C T 0.4688 75 85 0.255 2.4588709747506432E-01
3L_5136421_SNP T C 0.4562 73 87 0.1764 1.7264648515160264E-01
3L_5136440_SNP G A 0.06707 11 153 0.5246 5.2023537024127819E-01
3L_5136458_SNP A G 0.4472 72 89 0.5307 5.2413760035309576E-01
3L_5136464_SNP T C 0.4903 76 79 0.7615 7.5411537570778875E-01
3L_5136467_SNP A G 0.4395 69 88 0.7315 7.2424806199536462E-01
3L_5136473_SNP A G 0.06707 11 153 0.4347 4.2992551828825976E-01
3L_5136474_SNP A G 0.4713 74 83 0.734 7.2707255119136893E-01
3L_5136492_SNP T G 0.1534 25 138 0.6532 6.4953803249727127E-01
3L_5136503_SNP A G 0.1104 18 145 0.743 7.3971672147291168E-01
3L_5136515_SNP C T 0.3025 49 113 0.4052 3.9868923514862897E-01
3L_5136549_SNP C T 0.3797 60 98 0.7143 7.0996482092403790E-01
3L_5136560_SNP A G 0.1125 18 142 0.2486 2.4316743840033295E-01
3L_5136604_SNP T A 0.1739 28 133 0.6844 6.8049576529454314E-01
3L_5136608_DEL CG C 0.1772 28 130 0.6269 6.2310685054158210E-01
3L_5136620_SNP C G 0.1739 28 133 0.6801 6.7612357867610040E-01
3L_5136622_SNP C G 0.175 28 132 0.6792 6.7423397847531374E-01
3L_5136624_DEL AC G 0.1761 28 131 0.6949 6.8959507556008703E-01
3L_5136627_SNP A C 0.1728 28 134 0.6782 6.7521896799917602E-01
3L_5136629_SNP A T 0.05488 9 155 0.6293 6.2570464491818734E-01
3L_5136630_SNP T C 0.1728 28 134 0.6782 6.7521896799917602E-01
3L_5136638_SNP C A 0.06748 11 152 0.6753 6.7249001187075685E-01
3L_5136640_SNP G C 0.06748 11 152 0.6753 6.7249001187075685E-01
3L_5136652_SNP T A 0.1801 29 132 0.8797 8.7778331292875433E-01
3L_5136653_SNP T C 0.1582 25 133 0.3939 3.8463012627847937E-01
3L_5136715_SNP A G 0.3688 59 101 0.2768 2.6724028020821244E-01
3L_5136721_SNP A C 0.391 61 95 0.2893 2.7941818829638654E-01
3L_5136796_SNP G A 0.08025 13 149 0.5727 5.6722994404099381E-01
3L_5136808_SNP T C 0.06832 11 150 0.2493 2.4117715335067902E-01
3L_5136862_SNP G A 0.1645 25 127 0.7207 7.1293741662139420E-01
3L_5136889_SNP G A 0.1592 25 132 0.1339 1.2789741806314492E-01
3L_5136917_SNP C T 0.2901 47 115 0.4917 4.8519931485224910E-01
3L_5136934_SNP C G 0.2038 32 125 0.5708 5.6210918081091377E-01
3L_5136994_SNP G A 0.06832 11 150 0.1119 1.0826555128447890E-01
3L_5137058_SNP T C 0.4503 68 83 0.4191 4.0115826519069719E-01
3L_5137075_SNP G C 0.1935 30 125 0.8858 8.8212028477920446E-01
3L_5137082_SNP T C 0.05455 9 156 0.2585 2.5482670786186223E-01
3L_5137147_SNP C G 0.1835 29 129 0.5068 4.9697831130866421E-01
3L_5137264_SNP G A 0.2222 36 126 0.8298 8.2871378534376761E-01
3L_5137276_DEL G GG 0.2099 34 128 0.9507 9.5002044875989322E-01
3L_5137292_SNP A T 0.2516 39 116 0.3983 3.8979324404916782E-01
3L_5137317_SNP A C 0.4936 77 79 0.5173 5.0935434515034261E-01
3L_5137319_SNP A G 0.227 37 126 0.8571 8.5661173937074353E-01
3L_5137557_SNP G A 0.4277 68 91 0.3144 3.0570494342940202E-01
3L_5137571_SNP G A 0.4333 65 85 0.3001 2.7661277178084642E-01
3L_5137583_SNP A G 0.1859 29 127 0.7106 7.0355709525496601E-01
3L_5137619_SNP C T 0.2611 41 116 0.963 9.6235631770287366E-01
3L_5137634_SNP C T 0.2375 38 122 0.864 8.6110270268868483E-01
3L_5137640_SNP T G 0.462 73 85 0.6282 6.2278026681080267E-01
3L_5137644_SNP A G 0.2949 46 110 0.7796 7.7421321009775357E-01
3L_5137670_SNP A G 0.125 20 140 0.3382 3.2831234010040899E-01
3L_5137683_SNP T C 0.4777 75 82 0.9848 9.8462690200719916E-01
3L_5137739_SNP G T 0.35 56 104 0.6295 6.2269130780743753E-01
3L_5137757_SNP T G 0.4167 65 91 0.1444 1.3525879252703477E-01
3L_5137808_SNP T C 0.1935 30 125 0.2612 2.5720534963649688E-01
3L_5137835_SNP A G 0.2733 44 117 0.4734 4.6654979699868393E-01
3L_5137937_SNP A G 0.3418 54 104 0.09375 8.9091167040925456E-02
3L_5137964_SNP G A 0.4125 66 94 0.7519 7.4961244786757164E-01
3L_5137970_SNP G C 0.4151 66 93 0.7558 7.5281595005671631E-01
3L_5137994_SNP T C 0.2893 46 113 0.3873 3.7970734447076715E-01
3L_5138027_SNP T C 0.4012 65 97 0.1485 1.4225537188330495E-01
3L_5138087_SNP A G 0.06061 10 155 0.2195 2.1599056987031318E-01
3L_5138111_SNP A G 0.3077 48 108 0.9934 9.9323297726698323E-01
3L_5138129_SNP C T 0.478 76 83 0.1025 9.5088323898845584E-02
3L_5138138_SNP T C 0.2848 45 113 0.7149 7.0997970404790123E-01
3L_5138143_SNP A G 0.2981 48 113 0.616 6.1060958861132852E-01
3L_5138147_SNP A G 0.293 46 111 0.9036 9.0740872153962737E-01
3L_5138180_SNP A G 0.4321 70 92 0.1326 1.2763147636814998E-01
3L_5138183_SNP A G 0.4286 69 92 0.1311 1.2495670203668729E-01
3L_5138197_SNP A G 0.2722 43 115 0.7091 7.0425980450658421E-01
3L_5138210_SNP T C 0.4562 73 87 0.8406 8.3735531513598271E-01
3L_5138212_SNP A G 0.4812 77 83 0.4125 4.0309410210655094E-01
3L_5138213_SNP G A 0.3354 54 107 0.3998 3.9230033805124287E-01
3L_5138244_SNP A G 0.1553 25 136 0.4751 4.6942129349779926E-01
3L_5138246_SNP C A 0.1562 25 135 0.4773 4.7030498716725067E-01
3L_5138250_SNP A G 0.15 24 136 0.5075 5.0089717517210541E-01
3L_5138252_SNP C G 0.15 24 136 0.4225 4.1530388434799570E-01
3L_5138264_SNP T C 0.4906 78 81 0.926 9.2514050161458516E-01
3L_5138270_SNP C T 0.3086 50 112 0.7301 7.2622161490046266E-01
3L_5138283_INS TA T 0.3548 55 100 0.933 9.3561552576570350E-01
3L_5138285_SNP A G 0.3774 60 99 0.456 4.4561308594612370E-01
3L_5138305_SNP A G 0.2994 47 110 0.678 6.7311392401216397E-01
3L_5138332_SNP G A 0.1173 19 143 0.6736 6.6889485527193204E-01
3L_5138338_SNP A C 0.06098 10 154 0.2303 2.3083506452534142E-01
3L_5138440_SNP T G 0.08589 14 149 0.1194 1.1490042587775839E-01
3L_5138448_SNP A G 0.08025 13 149 0.1542 1.4847646260080638E-01
3L_5138469_SNP A G 0.1438 22 131 0.1102 1.0870215873203715E-01
3L_5138509_SNP A C 0.2215 35 123 0.54 5.3122802527214996E-01
3L_5138671_SNP A G 0.4713 74 83 0.183 1.7701181702957913E-01
3L_5138710_SNP T C 0.3861 61 97 0.5368 5.2986156990507072E-01
3L_5138716_SNP C T 0.4522 71 86 0.9705 9.7025943311063667E-01
3L_5138728_SNP A G 0.3459 55 104 0.9621 9.6146953020193360E-01
3L_5138737_SNP T G 0.3935 61 94 0.9302 9.2930179797092760E-01
3L_5138776_SNP A T 0.06667 11 154 0.3424 3.3869201545679983E-01
3L_5138785_SNP A G 0.3442 53 101 0.9381 9.3590294642948046E-01
3L_5138955_SNP A G 0.1062 17 143 0.5681 5.6023251774679594E-01
3L_5138963_SNP G A 0.2614 40 113 0.3411 3.2492514182552301E-01
3L_5138968_SNP A C 0.2454 40 123 0.2368 2.3266154754665436E-01
3L_5138980_SNP G C 0.05488 9 155 0.6293 6.2569630271022325E-01
3L_5139023_SNP T G 0.1125 18 142 0.514 5.0528592099963976E-01
3L_5139050_SNP T C 0.05455 9 156 0.2279 2.2431620648680839E-01
3L_5139157_SNP T C 0.2331 38 125 0.767 7.6571805829253281E-01
3L_5139176_SNP A T 0.1159 19 145 0.9865 9.8632784171520360E-01
3L_5139197_SNP G A 0.2469 40 122 0.9223 9.2115074915063422E-01
3L_5139252_SNP G C 0.08025 13 149 0.6635 6.6124563348281795E-01
3L_5139366_SNP C T 0.283 45 114 0.01172 1.0074085402088389E-02
3L_5139432_SNP T C 0.4188 67 93 0.8018 7.9831674131314734E-01
3L_5139450_SNP A G 0.1166 19 144 0.402 4.0117683506219037E-01
3L_5139485_SNP A C 0.4051 64 94 0.182 1.7260404089706594E-01
3L_5139725_SNP T C 0.1321 21 138 0.3367 3.2673249167055585E-01
3L_5139745_SNP T C 0.45 72 88 0.803 8.0048652453850688E-01
3L_5139750_SNP G T 0.4494 71 87 0.8923 8.9015875079327733E-01
3L_5139802_SNP T C 0.1006 16 143 0.07753 7.1356858920094565E-02
3L_5139886_SNP A G 0.1049 17 145 0.5162 5.1408151755177345E-01
3L_5139895_SNP A G 0.06707 11 153 0.142 1.3786459681821917E-01
3L_5139899_SNP A C 0.475 76 84 0.451 4.4618715377772489E-01
3L_5139917_SNP C T 0.3563 57 103 0.598 5.9536750423583396E-01
3L_5139923_SNP G T 0.3522 56 103 0.5782 5.7211651384424433E-01
3L_5139925_SNP G A 0.3602 58 103 0.4697 4.6262514330689875E-01
3L_5139951_SNP A T 0.1384 22 137 0.6646 6.5717098343064095E-01
3L_5139958_SNP C A 0.4843 77 82 0.2454 2.3565899821825886E-01
3L_5140000_SNP C T 0.1104 18 145 0.961 9.6077621681252523E-01
3L_5140048_SNP C T 0.2125 34 126 0.8098 8.0789604394406545E-01
3L_5140070_SNP T C 0.2716 44 118 0.3845 3.7755834386465337E-01
3L_5140099_SNP A G 0.09375 15 145 0.5554 5.4943346000202986E-01
3L_5140114_SNP T G 0.2375 38 122 0.2467 2.3729766412945985E-01
3L_5140132_SNP T G 0.1925 31 130 0.639 6.3334551939255712E-01
3L_5140173_SNP C A 0.2422 39 122 0.3341 3.2504383451996854E-01
3L_5140174_SNP C A 0.2515 41 122 0.3398 3.3377225588361936E-01
3L_5140182_SNP G T 0.2346 38 124 0.346 3.3870823511908033E-01
3L_5140185_SNP T A 0.2327 37 122 0.3383 3.2988749725770461E-01
3L_5140189_SNP G A 0.2278 36 122 0.3863 3.7423818084574589E-01
3L_5140192_SNP T C 0.2547 41 120 0.8232 8.1983673244961264E-01
3L_5140203_SNP G A 0.2222 36 126 0.3329 3.2534559022261533E-01
3L_5140217_SNP T G 0.0679 11 151 0.1816 1.7509837265902206E-01
3L_5140222_SNP T G 0.1667 27 135 0.9243 9.2326324861696885E-01
3L_5140225_SNP A T 0.1375 22 138 0.5128 5.0583088225085904E-01
3L_5140285_SNP A G 0.4938 79 81 0.2973 2.9016279629454533E-01
3L_5140297_SNP C T 0.1043 17 146 0.329 3.2274978709540614E-01
3L_5140390_SNP T C 0.2099 34 128 0.8201 8.1719025445407356E-01
3L_5140396_SNP T C 0.125 19 133 0.9772 9.7660972550339753E-01
3L_5140402_SNP A G 0.1615 26 135 0.8557 8.5337055008766693E-01
3L_5140411_SNP T A 0.1635 26 133 0.573 5.6411353132124675E-01
3L_5140445_SNP T C 0.1728 28 134 0.2382 2.3216718008193116E-01
3L_5140453_SNP C T 0.06098 10 154 0.04815 4.5820781254509224E-02
3L_5140462_SNP T C 0.4351 67 87 0.6016 5.9326649633974438E-01
3L_5140468_SNP A G 0.3356 49 97 0.4195 4.2292969585408380E-01
3L_5140525_SNP T C 0.4437 71 89 0.7936 7.9028014712071382E-01
3L_5140526_SNP A C 0.4437 71 89 0.8226 8.1945673028487842E-01
3L_5140541_SNP T A 0.4939 81 83 0.6444 6.4084941353881342E-01
3L_5140569_SNP T C 0.3006 49 114 0.6302 6.2574046549495432E-01
3L_5140601_SNP T C 0.3063 49 111 0.6176 6.1220925507698520E-01
3L_5140610_SNP C T 0.1242 20 141 0.3591 3.5062151622944127E-01
3L_5140619_SNP T C 0.4534 73 88 0.5158 5.1090029093021816E-01
3L_5140670_SNP C T 0.1187 19 141 0.3836 3.7446562301774777E-01
3L_5140693_SNP T C 0.1195 19 140 0.5631 5.5934848342811483E-01
3L_5140778_SNP A G 0.09756 16 148 0.6565 6.5411080127355103E-01
3L_5140820_SNP G A 0.325 52 108 0.4885 4.8042643772349947E-01
3L_5140859_SNP G T 0.07927 13 151 0.4044 4.0169646281381466E-01
3L_5140873_SNP G C 0.3396 54 105 0.3938 3.8411259963130140E-01
3L_5140919_SNP A G 0.2075 33 126 0.5781 5.7191544715045972E-01
3L_5140922_SNP T C 0.205 33 128 0.5334 5.2727322854318603E-01
3L_5140934_SNP C T 0.1938 31 129 0.8573 8.5459495083421322E-01
3L_5141073_SNP A G 0.07317 12 152 0.919 9.1841028438707828E-01
3L_5141130_SNP G A 0.3481 55 103 0.7607 7.6040123792618952E-01
3L_5141157_SNP G A 0.08589 14 149 0.9951 9.9498432815428783E-01
3L_5141180_SNP C T 0.08696 14 147 0.9607 9.6022361411690493E-01
3L_5141192_SNP G A 0.2342 37 121 0.7017 6.9695274441953237E-01
3L_5141198_SNP C T 0.2317 38 126 0.5765 5.7385887525255574E-01
3L_5141212_SNP A G 0.1534 25 138 0.3357 3.2961286193412997E-01
3L_5141219_SNP T C 0.06173 10 152 0.7694 7.6574899878545577E-01
3L_5141281_SNP T C 0.2687 43 117 0.4461 4.3989197577804862E-01
3L_5141291_SNP C T 0.09938 16 145 0.3851 3.7895281553547189E-01
3L_5141311_SNP C G 0.179 29 133 0.5913 5.8563699079852372E-01
3L_5141388_SNP C G 0.1543 25 137 0.4438 4.7880560191243748E-01
3L_5141390_SNP G C 0.3865 63 100 0.1819 1.7591321238267399E-01
3L_5141391_SNP T C 0.1358 22 140 0.3252 3.2762368976983891E-01
3L_5141405_SNP T A 0.1739 28 133 0.1425 1.3509754445211997E-01
3L_5141416_SNP A G 0.1585 26 138 0.07753 7.4496836679862830E-02
3L_5141420_SNP G A 0.439 72 92 0.375 3.7060643765802526E-01
3L_5141439_SNP A G 0.1366 22 139 0.2988 2.8978033698384809E-01
3L_5141456_SNP A G 0.1534 25 138 0.03734 3.6140969651479664E-02
3L_5141468_SNP T C 0.1195 19 140 0.2635 2.5551648621694223E-01
3L_5141495_SNP A G 0.3082 49 110 0.1015 9.5088331511586133E-02
3L_5141561_SNP A G 0.05455 9 156 0.5271 5.2391249778454252E-01
3L_5141585_SNP C A 0.142 23 139 0.365 3.5744017810540174E-01
3L_5141596_SNP A T 0.321 52 110 0.09963 9.5518999612784872E-02
3L_5141597_SNP T C 0.3106 50 111 0.09142 8.6535983386055393E-02
3L_5141607_SNP T A 0.1437 23 137 0.8859 8.8411543960429850E-01
3L_5141643_SNP C A 0.2671 43 118 0.4039 4.0170731319901720E-01
3L_5141655_SNP A G 0.3129 51 112 0.1124 1.0917168581905623E-01
3L_5141742_SNP G C 0.1667 27 135 0.1796 1.7351089835441647E-01
3L_5141754_SNP T C 0.2805 46 118 0.9319 9.3116064310054225E-01
3L_5141769_SNP T C 0.06707 11 153 0.1674 1.6320217004110649E-01
3L_5141777_INS TGT T 0.09677 15 140 0.1463 1.3512514652273877E-01
3L_5141785_SNP C A 0.08537 14 150 0.426 4.2111597701674752E-01
3L_5141790_SNP C A 0.07362 12 151 0.6152 6.1224119703331437E-01
3L_5141825_SNP C A 0.1572 25 134 0.2097 2.0638053582310789E-01
3L_5141872_SNP T G 0.2963 48 114 0.082 7.7060793408787895E-02
3L_5141893_SNP A G 0.06832 11 150 0.2331 2.2723818076627933E-01
3L_5141908_SNP A C 0.311 51 113 0.4587 4.5391082758048007E-01
3L_5141935_SNP A G 0.1173 19 143 0.4054 3.9773652905851464E-01
3L_5141974_SNP A G 0.1358 22 140 0.2295 2.2333415619837249E-01
3L_5141980_SNP C G 0.1341 22 142 0.3645 3.5966007130824829E-01
3L_5142034_SNP G C 0.3043 49 112 0.4899 4.8930367790323503E-01
3L_5142037_SNP T C 0.118 19 142 0.1985 1.9189329381524334E-01
3L_5142055_SNP G C 0.1227 20 143 0.002657 2.4067749877603492E-03
3L_5142064_SNP T C 0.2422 39 122 0.3053 2.9947935870650810E-01
3L_5142132_SNP G A 0.1304 21 140 0.7221 7.2072957876086963E-01
3L_5142160_SNP C T 0.4615 72 84 0.2703 2.5801143834284246E-01
3L_5142163_SNP T C 0.3101 49 109 0.2061 1.9694657305254282E-01
3L_5142170_SNP T C 0.135 22 141 0.5518 5.4701823460887156E-01
3L_5142183_SNP T G 0.06135 10 153 0.2855 2.8921438145759615E-01
3L_5142227_SNP C A 0.2346 38 124 0.6347 6.2937300479792790E-01
3L_5142231_SNP A G 0.179 29 133 0.7896 7.8662876954848837E-01
3L_5142271_SNP T C 0.1902 31 132 0.4067 4.0042037017930132E-01
3L_5142291_SNP T C 0.06098 10 154 0.641 6.3770264148438638E-01
3L_5142294_SNP T G 0.1829 30 134 0.5029 4.9912052796312245E-01
3L_5142372_SNP A C 0.4348 70 91 0.2191 2.1100036855905835E-01
3L_5142422_SNP T A 0.3688 59 101 0.4043 3.9675504316757026E-01
3L_5142423_SNP C G 0.3711 59 100 0.2666 2.6691172289154519E-01
3L_5142431_SNP T C 0.441 71 90 0.5803 5.7591968289927142E-01
3L_5142443_SNP T A 0.2981 48 113 0.8331 8.3007983707204780E-01
3L_5142453_SNP G A 0.2593 42 120 0.7688 7.6550030296560612E-01
3L_5142498_SNP T G 0.3312 53 107 0.2171 2.1025257197028935E-01
3L_5142503_SNP C A 0.07317 12 152 0.4677 4.6322379583020823E-01
3L_5142520_SNP T C 0.1975 32 130 0.6343 6.2918389388633855E-01
3L_5142531_SNP A C 0.1049 17 145 0.7618 7.5847224663045254E-01
3L_5142636_SNP G T 0.2671 43 118 0.8688 8.6768917675733825E-01
3L_5142657_SNP A G 0.2469 40 122 0.2191 2.2404026982544778E-01
3L_5142744_SNP G A 0.08537 14 150 0.8294 8.2767344778281315E-01
3L_5142777_SNP G A 0.1829 30 134 0.5866 5.8272618345371163E-01
3L_5142783_SNP C G 0.1779 29 134 0.386 3.8199130110859725E-01
3L_5142858_SNP A T 0.3503 55 102 0.6968 6.9258663077310201E-01
3L_5142888_SNP A G 0.2893 46 113 0.5988 5.9354942462674853E-01
3L_5142918_SNP A C 0.4313 69 91 0.5381 5.3106847187234707E-01
3L_5142928_SNP A G 0.2012 33 131 0.6662 6.6290491347062608E-01
3L_5142932_SNP G A 0.103 17 148 0.9601 9.5978892003862737E-01
3L_5142942_SNP G A 0.4268 67 90 0.5287 5.1694110319614872E-01
3L_5142964_SNP T C 0.3812 61 99 0.3786 3.7866392254021208E-01
3L_5142981_SNP T C 0.1562 25 135 0.8929 8.9094211044511940E-01
3L_5142993_SNP A C 0.3836 61 98 0.6613 6.5739195806018236E-01
3L_5143002_SNP C A 0.3861 61 97 0.5725 5.6770708587576602E-01
3L_5143006_SNP C T 0.3962 63 96 0.6896 7.1232137027684961E-01
3L_5143008_SNP G T 0.4037 65 96 0.3988 3.9339733868394056E-01
3L_5143009_SNP T G 0.411 67 96 0.4469 4.4294065911919400E-01
3L_5143011_SNP A G 0.2147 35 128 0.9423 9.4194270854334394E-01
3L_5143022_SNP C G 0.1411 23 140 0.4042 4.0003399465996237E-01
3L_5143025_SNP T C 0.125 20 140 0.5171 5.1068580903870320E-01
3L_5143029_SNP A G 0.2256 37 127 0.7381 7.3544699587733497E-01
3L_5143108_SNP T G 0.1429 23 138 0.9703 9.6972742050233296E-01
3L_5143110_SNP T C 0.4088 65 94 0.3102 3.0246204068105720E-01
3L_5143113_SNP A G 0.09317 15 146 0.9439 9.4310099343002252E-01
3L_5143119_SNP T C 0.179 29 133 0.4131 4.0541499094856137E-01
3L_5143127_SNP A T 0.2 32 128 0.3565 3.4606331406447255E-01
3L_5143183_SNP A G 0.1437 23 137 0.8111 8.0784460563484872E-01
3L_5143224_SNP A G 0.1491 24 137 0.9742 9.7385755462731560E-01
3L_5143269_SNP A G 0.1779 29 134 0.9251 9.2405620030376157E-01
3L_5143305_SNP A G 0.1288 21 142 0.9948 9.9472463689661850E-01
3L_5143347_SNP A G 0.325 52 108 0.5394 5.3673299577012790E-01
3L_5143425_SNP A G 0.1273 21 144 0.6947 6.9249487908424878E-01
3L_5143434_SNP A G 0.2562 41 119 0.944 9.4286794889742997E-01
3L_5143449_SNP G A 0.3836 61 98 0.1937 1.8533324629702130E-01
3L_5143494_SNP G A 0.2222 36 126 0.2738 2.6705837547245004E-01
3L_5143509_SNP G A 0.4658 75 86 0.7175 7.1517588573320490E-01
3L_5143531_SNP A G 0.1125 18 142 0.7263 7.2146972787512076E-01
3L_5143536_SNP T G 0.1304 21 140 0.3725 3.6518894603032681E-01
3L_5143547_SNP T C 0.1375 22 138 0.4662 4.5871057565586693E-01
3L_5143551_SNP T A 0.06173 10 152 0.05928 5.6434752431974398E-02
3L_5143553_SNP G T 0.4286 63 84 0.3503 3.3633778724434171E-01
3L_5143602_SNP C T 0.2188 35 125 0.7587 7.5512535675244197E-01
3L_5143618_SNP A T 0.1988 32 129 0.6307 6.2519096409824337E-01
3L_5143626_SNP A G 0.09877 16 146 0.4922 4.8571688579915917E-01
3L_5143725_SNP T C 0.3 48 112 0.3418 3.3392711880523540E-01
3L_5143754_SNP A G 0.3558 58 105 0.1709 1.6698143691976230E-01
3L_5143758_SNP A C 0.1914 31 131 0.2233 2.1564580803240063E-01
3L_5143782_SNP T C 0.2062 33 127 0.5336 5.2874860083971298E-01
3L_5143812_SNP T C 0.06832 11 150 0.9244 9.2319294330317092E-01
3L_5143838_SNP T C 0.1553 25 136 0.6891 6.8535944165375817E-01
3L_5143866_SNP G A 0.3598 59 105 0.5917 5.8916616963698432E-01
3L_5143902_SNP A G 0.15 24 136 0.4594 4.5225403643110074E-01
3L_5143911_SNP T A 0.3836 61 98 0.06666 6.4729969676370194E-02
3L_5143942_SNP A T 0.1988 32 129 0.3336 3.2563094965643080E-01
3L_5143973_SNP T A 0.1925 31 130 0.1978 1.9209633552095551E-01
3L_5144010_SNP T C 0.09202 15 148 0.9674 9.6712654856924996E-01
3L_5144070_SNP A G 0.4506 73 89 0.4305 4.2346024141720728E-01
3L_5144100_SNP T A 0.2812 45 115 0.7421 7.3785825081356482E-01
3L_5144163_SNP A C 0.4012 65 97 0.4062 4.0122256987225069E-01
3L_5144171_SNP A G 0.3988 65 98 0.4064 4.0283349633163124E-01
3L_5144181_SNP C T 0.3963 65 99 0.4488 4.4508329879752573E-01
3L_5144187_SNP T C 0.07975 13 150 0.7633 7.6129346246368168E-01
3L_5144201_SNP A C 0.2086 34 129 0.3187 3.1230823306578848E-01
3L_5144213_SNP A G 0.4907 79 82 0.5238 5.1693363209368626E-01
3L_5144273_SNP G A 0.2375 38 122 0.4276 4.2074003243510016E-01
3L_5144308_SNP T A 0.2025 33 130 0.3634 3.5745393478521870E-01
3L_5144326_SNP A G 0.09434 15 144 0.7671 7.6681663756671226E-01
3L_5144335_SNP A T 0.3145 50 109 0.2051 2.0766485996158190E-01
3L_5144344_SNP T C 0.075 12 148 0.715 7.1007808016892504E-01
3L_5144395_SNP A T 0.08642 14 148 0.8535 8.5350064698351713E-01
3L_5144452_SNP T G 0.08696 14 147 0.8014 7.9984753771478279E-01
3L_5144453_SNP A G 0.1938 31 129 0.4123 4.0575796838556166E-01
3L_5144454_SNP G A 0.2134 35 129 0.4812 4.7924808454411583E-01
3L_5144459_SNP A T 0.2086 34 129 0.3077 3.0132754640715598E-01
3L_5144461_SNP C A 0.2025 33 130 0.3722 3.6587404955050751E-01
3L_5144465_SNP T A 0.2182 36 129 0.365 3.6132899910139915E-01
3L_5144466_SNP C A 0.1296 21 141 0.3627 3.5727000204501380E-01
3L_5144472_SNP G T 0.2121 35 130 0.334 3.3032409569457510E-01
3L_5144475_SNP A G 0.3082 49 110 0.6232 6.1791891706508462E-01
3L_5144478_DEL T TTAAAAAT 0.2195 36 128 0.3848 3.8086949965027428E-01
3L_5144487_DEL T TAATA 0.2195 36 128 0.3848 3.8086949965027428E-01
3L_5144495_SNP C G 0.2182 36 129 0.365 3.6132899910139915E-01
3L_5144497_SNP T A 0.2073 34 130 0.315 3.0985424473958101E-01
3L_5144503_SNP T G 0.2242 37 128 0.4281 4.2460344586405530E-01
3L_5144505_DEL A AGTAGACTA 0.2993 44 103 0.9434 9.4591088222346997E-01
3L_5144571_SNP T G 0.1951 32 132 0.1759 1.7428553188869933E-01
3L_5144619_SNP G A 0.4444 72 90 0.4606 4.5459870627059462E-01
3L_5144631_SNP A G 0.1056 17 144 0.4413 4.3393613601590419E-01
3L_5144706_SNP A T 0.06918 11 148 0.8812 8.7992985373409427E-01
3L_5144712_SNP G C 0.434 69 90 0.1348 1.2866885196505651E-01
3L_5144787_SNP T A 0.1543 25 137 0.3798 3.7258926028447292E-01
3L_5144790_SNP A G 0.1313 21 139 0.5327 5.2496127560116568E-01
3L_5144804_SNP A G 0.2611 41 116 0.1971 1.9173736550102283E-01
3L_5144808_SNP T C 0.07547 12 147 0.7067 7.0029484571652345E-01
3L_5144812_SNP C T 0.4375 70 90 0.4346 4.2729950018538643E-01
3L_5144822_SNP G A 0.3727 60 101 0.1256 1.1939720991736336E-01
3L_5144829_SNP G T 0.3774 60 99 0.1149 1.0687639765476897E-01
3L_5144839_SNP A G 0.3937 63 97 0.1808 1.7238027078958906E-01
3L_5144912_SNP T G 0.3419 53 102 0.1419 1.3117224984127696E-01
3L_5144969_SNP A G 0.4025 64 95 0.7736 7.6982840248458606E-01
3L_5144999_SNP A G 0.09434 15 144 0.5231 5.1573131556475293E-01
3L_5145007_SNP G A 0.4568 74 88 0.4562 4.5257697799915053E-01
3L_5145010_SNP C G 0.4534 73 88 0.4615 4.5704891086939070E-01
3L_5145020_SNP T G 0.4596 74 87 0.4741 4.6893521776290747E-01
3L_5145041_SNP C G 0.2699 44 119 0.222 2.1850718729063312E-01
3L_5145074_SNP C T 0.08537 14 150 0.3478 3.4265979977257444E-01
3L_5145077_SNP C G 0.1242 20 141 0.5129 5.0726512793193312E-01
3L_5145101_SNP C T 0.4259 69 93 0.3211 3.1742051770699142E-01
3L_5145188_SNP A G 0.411 67 96 0.7214 7.1853304259621642E-01
3L_5145197_SNP T A 0.4037 65 96 0.7596 7.5652797179316833E-01
3L_5145211_SNP G C 0.4076 64 93 0.7349 7.3157667478583255E-01
3L_5145215_SNP G A 0.3642 59 103 0.3838 3.8142757021535323E-01
3L_5145228_SNP T A 0.3681 60 103 0.4112 4.1000548698623662E-01
3L_5145241_SNP T C 0.4 64 96 0.8095 8.0673104640905868E-01
3L_5145285_SNP G A 0.362 59 104 0.2876 2.8128064143404374E-01
3L_5145321_SNP T C 0.3067 50 113 0.2889 2.8245821855337916E-01
3L_5145345_SNP T A 0.362 59 104 0.4149 4.0881205142130850E-01
3L_5145462_SNP C T 0.3558 58 105 0.4496 4.4434883700055505E-01
3L_5145464_SNP A G 0.3418 54 104 0.3897 3.7814963914325650E-01
3L_5145474_SNP T C 0.1166 19 144 0.8184 8.1606311322905745E-01
3L_5145476_SNP A C 0.3625 58 102 0.4818 4.7505133723853243E-01
3L_5145504_SNP A C 0.2073 34 130 0.21 2.0600710226605068E-01
3L_5145513_SNP G A 0.3519 57 105 0.4118 4.0488513089617306E-01
3L_5145526_SNP C G 0.358 58 104 0.4149 4.1119467599894710E-01
3L_5145535_SNP C T 0.3563 57 103 0.2201 2.1702436408159642E-01
3L_5145549_SNP C A 0.06211 10 151 0.6512 6.4657478607798990E-01
3L_5145560_SNP A T 0.07273 12 153 0.4859 4.8258405448624120E-01
3L_5145564_SNP T A 0.06707 11 153 0.5182 5.1374776865870653E-01
3L_5145568_SNP G A 0.06707 11 153 0.5182 5.1374776865870653E-01
3L_5145569_SNP C T 0.06748 11 152 0.5227 5.1712090048523196E-01
3L_5145601_INS TTTCAA T 0.3636 60 105 0.4435 4.4002851227797457E-01
3L_5145607_SNP A T 0.362 59 104 0.4785 4.7291366169856019E-01
3L_5145643_SNP A T 0.1013 16 142 0.9655 9.6473398030594149E-01
3L_5145658_SNP C T 0.06294 9 134 0.157 1.4155146980757027E-01
3L_5145753_SNP A G 0.1111 18 144 0.1214 1.1684015756801547E-01
3L_5145895_SNP A G 0.06173 10 152 0.2113 2.0503303514039273E-01
3L_5146092_SNP G T 0.1677 27 134 0.1401 1.3303776984521154E-01
3L_5146122_SNP T C 0.4331 68 89 0.4194 4.0728487530498325E-01
3L_5146149_SNP T C 0.3097 48 107 0.5248 5.1150614159404684E-01
3L_5146302_SNP G C 0.2134 35 129 0.07078 6.9750402390639746E-02
3L_5146362_SNP T C 0.06098 10 154 0.54 5.3568517251846093E-01
3L_5146377_SNP T C 0.2331 38 125 0.2478 2.4144781201125010E-01
3L_5146404_SNP T C 0.08333 13 143 0.7141 7.1550688806449758E-01
3L_5146424_SNP T A 0.1707 28 136 0.3055 3.0037773272948842E-01
3L_5146509_SNP C T 0.2256 37 127 0.7264 7.3986911693505630E-01
3L_5146545_SNP G A 0.3438 55 105 0.5226 5.3986256053296122E-01
3L_5146632_SNP T C 0.3544 56 102 0.2088 2.0365752828831840E-01
3L_5146716_SNP T C 0.1062 17 143 0.6228 6.1687670740167544E-01
3L_5146719_SNP T A 0.3401 50 97 0.2886 2.6875344299596537E-01
3L_5146728_SNP T C 0.1925 31 130 0.7972 7.9441716329849732E-01
3L_5146767_SNP C T 0.4872 76 80 0.4931 4.8275659250751857E-01
3L_5146776_SNP G A 0.2303 38 127 0.4624 4.5898865434239711E-01
3L_5146797_SNP C G 0.4969 79 80 0.5548 5.4838718259402974E-01
3L_5146812_SNP T C 0.103 17 148 0.209 2.0548872321558809E-01
3L_5146815_SNP C T 0.2622 43 121 0.108 1.0430317721274829E-01
3L_5146839_SNP A T 0.1718 28 135 0.7339 7.3159431959862742E-01
3L_5146845_SNP T C 0.06748 11 152 0.4505 4.4658377846330843E-01
3L_5146870_SNP A C 0.09756 16 148 0.2773 2.7284998689576312E-01
3L_5146874_SNP G C 0.09697 16 149 0.2687 2.6509411794785098E-01
3L_5146879_SNP T C 0.4688 75 85 0.53 5.2296605040132560E-01
3L_5146881_SNP G A 0.472 76 85 0.4994 4.9301112877330266E-01
3L_5146882_SNP A G 0.2125 34 126 0.4902 4.8342787163968248E-01
3L_5146896_SNP T C 0.09091 15 150 0.2259 2.2236213155531981E-01
3L_5146909_DEL A AATTGAAAACA 0.1104 17 137 0.3744 3.6447212380414040E-01
3L_5146943_SNP A G 0.1358 22 140 0.755 7.5309066056206464E-01
3L_5147005_SNP C T 0.3827 62 100 0.8392 8.3728459378292097E-01
3L_5147044_SNP T C 0.1358 22 140 0.9955 9.9546854701190601E-01
3L_5147068_SNP A C 0.07317 12 152 0.7593 7.5716359151223456E-01
3L_5147092_SNP C T 0.4062 65 95 0.6359 6.3185782818600567E-01
3L_5147095_SNP T C 0.1491 24 137 0.6877 6.8232925765622054E-01
3L_5147101_SNP A G 0.09697 16 149 0.636 6.3339190313935378E-01
3L_5147125_SNP G A 0.4172 68 95 0.4221 4.1796321248751755E-01
3L_5147146_SNP C T 0.2284 37 125 0.5361 5.3129297542482379E-01
3L_5147200_SNP T C 0.121 19 138 0.9254 9.2380316941465646E-01
3L_5147230_SNP G A 0.2236 36 125 0.196 1.9181709820737713E-01
3L_5147329_SNP A G 0.3727 60 101 0.8006 7.9782554744304235E-01
3L_5147341_SNP C T 0.07362 12 151 0.1394 1.3920529473379828E-01
3L_5147392_SNP A G 0.08025 13 149 0.5374 5.7441117392115015E-01
3L_5147473_SNP G A 0.4753 77 85 0.1596 1.5562551307201056E-01
3L_5147476_SNP C T 0.462 73 85 0.122 1.1600929646750302E-01
3L_5147497_SNP A G 0.2938 47 113 0.826 8.2333786706879830E-01
3L_5147509_SNP T C 0.2893 46 113 0.7056 7.0088730006595212E-01
3L_5147542_SNP T C 0.3625 58 102 0.3107 3.0542081419935585E-01
3L_5147663_SNP C T 0.3145 50 109 0.7115 7.0564840041308319E-01
3L_5147707_SNP A T 0.0625 10 150 0.1815 1.7331466268172546E-01
3L_5147929_SNP G A 0.2579 41 118 0.1312 1.2446197947282300E-01
3L_5148000_SNP T C 0.236 38 123 0.7462 7.4175941137705714E-01
3L_5148037_SNP C G 0.4845 78 83 0.1316 1.2628606306681811E-01
3L_5148174_SNP T C 0.07317 12 152 0.3537 3.4858901121744701E-01
3L_5148208_SNP A T 0.08485 14 151 0.123 1.2013643568060928E-01
3L_5148209_SNP A G 0.08485 14 151 0.123 1.2013643568060928E-01
3L_5148215_SNP G C 0.07927 13 151 0.3534 3.5815790972354067E-01
3L_5148228_DEL T TATTCAAT 0.0625 10 150 0.08963 8.2995467285841493E-02
3L_5148232_SNP T C 0.3919 58 90 0.3955 3.8939804653602184E-01
3L_5148233_SNP C A 0.3946 58 89 0.3686 3.6166266350319276E-01
3L_5148304_SNP C G 0.05521 9 154 0.04635 4.4468791157108563E-02
3L_5148331_SNP T C 0.4161 67 94 0.5533 5.4743881103153080E-01
3L_5148408_SNP G C 0.3312 52 105 0.4488 4.4638428483679082E-01
3L_5148414_SNP C T 0.45 72 88 0.7883 7.8746655243707997E-01
3L_5148415_SNP T C 0.3025 49 113 0.9948 9.9476129361522458E-01
3L_5148583_SNP A C 0.4025 64 95 0.7098 7.0479411878837694E-01
3L_5148591_SNP A C 0.0679 11 151 0.1791 1.7221408544915162E-01
3L_5148600_SNP C T 0.1227 20 143 0.5907 5.8613197322631305E-01
3L_5148613_SNP G A 0.07362 12 151 0.1183 1.1737188853493541E-01
3L_5148634_SNP G T 0.05521 9 154 0.2839 2.8730257128092562E-01
3L_5148641_SNP T C 0.05455 9 156 0.312 3.0831584810088108E-01
3L_5148692_SNP A G 0.2075 33 126 0.9342 9.3417852757286479E-01
3L_5148700_SNP A G 0.08537 14 150 0.01195 1.1071708463292461E-02
3L_5148724_SNP G A 0.4785 78 85 0.8889 8.8737341703434869E-01
3L_5148746_SNP T C 0.4214 67 92 0.462 4.5164993867118575E-01
3L_5148820_SNP T C 0.05455 9 156 0.6337 6.3109271683206325E-01
3L_5148833_SNP A G 0.4367 69 89 0.4399 4.3034105190703897E-01
3L_5149049_INS T TACGTT 0.457 69 82 0.6588 6.4809819625832277E-01
3L_5149071_SNP G A 0.1611 24 125 0.8837 8.9381034243894553E-01
3L_5149223_SNP T G 0.1049 17 145 0.2313 2.2665678487652363E-01
3L_5149286_DEL TT T 0.3262 46 95 0.8263 8.4072705730604680E-01
3L_5149396_SNP T C 0.2911 46 112 0.7593 7.5417157912142718E-01
3L_5149415_INS TT T 0.3478 48 90 0.3665 3.4480948399066746E-01
3L_5149547_SNP A G 0.2767 44 115 0.2057 1.9461718290250030E-01
3L_5149576_DEL T TT 0.2482 35 106 0.3131 2.8728883679895689E-01
3L_5149598_DEL T TG 0.2645 41 114 0.2512 2.3726151751759228E-01
3L_5149658_DEL A AA 0.09032 14 141 0.6973 6.8874283800975822E-01
3L_5149749_INS TTTCTT T 0.2581 40 115 0.4522 4.4191541789505151E-01
3L_5149770_SNP T G 0.1944 28 116 0.8926 8.9117461315225521E-01
3L_5149808_SNP A G 0.06748 11 152 0.687 6.8360930703713296E-01
3L_5149982_DEL T TT 0.183 28 125 0.3925 3.7978643318795724E-01
3L_5150097_SNP A G 0.05 8 152 0.8171 8.1331076072970199E-01
3L_5150176_SNP G C 0.09816 16 147 0.09741 9.3349596600259654E-02
3L_5150233_SNP A T 0.05521 9 154 0.5703 5.6559909846697720E-01
3L_5150237_SNP G T 0.2115 33 123 0.4516 4.4087705429442869E-01
3L_5150362_SNP C T 0.3205 50 106 0.7732 7.6892595651127815E-01
3L_5150377_SNP T C 0.0625 10 150 0.4519 4.4499807877761977E-01
3L_5150542_SNP A T 0.1582 25 133 0.6312 6.2253821509600871E-01
3L_5150583_SNP A G 0.0625 10 150 0.4627 4.5366940595237071E-01
3L_5150597_SNP C T 0.05031 8 151 0.5774 5.6852976627017160E-01
3L_5151211_SNP T C 0.09202 15 148 0.9256 9.2461715889128726E-01
3L_5151289_SNP A T 0.25 40 120 0.8955 8.9386961852172009E-01
3L_5151353_SNP T A 0.08589 14 149 0.6267 6.2213273642896261E-01
3L_5151427_SNP A C 0.1779 29 134 0.4366 4.3317250772976001E-01
3L_5151457_SNP C A 0.05031 8 151 0.1296 1.2561581715602033E-01
3L_5151546_SNP A T 0.1605 26 136 0.9111 9.1027665475493635E-01
3L_5151609_SNP G T 0.075 12 148 0.2296 2.2177164415988604E-01
3L_5151615_SNP A G 0.05521 9 154 0.06019 5.7975679387895371E-02
3L_5151702_SNP C T 0.1125 18 142 0.392 3.8629396015598816E-01
3L_5151736_SNP T A 0.1859 29 127 0.6346 6.2729129621465440E-01
3L_5151778_SNP A T 0.1572 25 134 0.5057 4.9824391150663172E-01
3L_5152085_SNP A G 0.1517 22 123 0.6748 6.8004365032609559E-01
3L_5152087_INS AA A 0.1233 18 128 0.2104 1.8855342853176416E-01
3L_5152094_DEL T TAT 0.07042 10 132 0.6181 6.0849766148036166E-01
3L_5152170_SNP G T 0.1484 23 132 0.4269 4.1200105738539439E-01
3L_5152225_SNP A G 0.2375 38 122 0.3043 2.9481170771085963E-01
3L_5152312_SNP C G 0.1595 26 137 0.5076 5.0195454969025000E-01
3L_5152409_DEL G GTG 0.05806 9 146 0.9783 9.7781284530212464E-01
3L_5152565_SNP A G 0.06667 11 154 0.627 6.2440325956306153E-01
3L_5152613_SNP C T 0.3631 57 100 0.2833 2.7171267468459059E-01
3L_5152658_SNP A T 0.179 29 133 0.7221 7.2445488916635536E-01
3L_5152694_SNP T C 0.06061 10 155 0.538 5.3494637187217364E-01
3L_5152705_SNP T G 0.06098 10 154 0.5112 5.1110140273843252E-01
3L_5152936_SNP C T 0.225 36 124 0.7533 7.5422265491103657E-01
3L_5152976_SNP A T 0.2803 44 113 0.6972 6.9037042576569951E-01
3L_5152982_SNP A G 0.1801 29 132 0.978 9.7775637700971929E-01
3L_5153280_SNP C T 0.05195 8 146 0.7615 7.5839857849658299E-01
3L_5153354_SNP C T 0.3333 52 104 0.6575 6.5685843950003642E-01
3L_5153893_DEL T TT 0.05696 9 149 0.8345 8.3185326509143720E-01
3L_5153918_SNP C T 0.075 12 148 0.4612 4.5219015731176482E-01
3L_5153996_SNP T G 0.2581 40 115 0.4948 4.8969217213563365E-01
3L_5154007_SNP C T 0.2579 41 118 0.7408 7.3560476209900383E-01
3L_5154150_SNP T C 0.1313 21 139 0.7508 7.4667384663260039E-01
3L_5154151_SNP G C 0.1313 21 139 0.7669 7.6286365490367225E-01
3L_5154199_SNP T C 0.3439 54 103 0.9661 9.6616166302466500E-01
3L_5154326_SNP T C 0.1519 24 134 0.7662 7.6090543277872058E-01
3L_5154363_SNP T C 0.1411 23 140 0.8988 8.9747004905091377E-01
3L_5154455_SNP T A 0.3937 63 97 0.8343 8.3144169554885039E-01
3L_5154491_SNP T G 0.195 31 128 0.7198 7.3122827138489055E-01
3L_5154499_SNP C T 0.1938 31 129 0.5699 5.6372759012281715E-01
3L_5154520_SNP A C 0.3375 54 106 0.4668 4.6085748866208476E-01
3L_5154533_SNP T C 0.08642 14 148 0.1745 1.7005202382031326E-01
3L_5154586_SNP G T 0.323 52 109 0.6061 5.9914901822632305E-01
3L_5154595_SNP T G 0.2078 32 122 0.6912 6.8099761729699693E-01
3L_5154623_SNP T A 0.4557 72 86 0.3261 3.1608288692406150E-01
3L_5154641_SNP T G 0.2857 46 115 0.5056 5.0100649742220682E-01
3L_5154752_SNP G A 0.462 73 85 0.3642 3.5589447846860767E-01
3L_5154769_SNP A G 0.184 30 133 0.2891 2.8460263048487411E-01
3L_5154777_SNP A T 0.465 73 84 0.446 4.4154710814914921E-01
3L_5154831_SNP G A 0.1818 30 135 0.3892 3.8554598845343746E-01
3L_5154849_SNP G A 0.06135 10 153 0.2324 2.2796692177954048E-01
3L_5154862_SNP G A 0.4481 69 85 0.4403 4.2336696375296967E-01
3L_5154976_SNP C T 0.4304 68 90 0.2273 2.1736121102979988E-01
3L_5154992_SNP T A 0.09697 16 149 0.5493 5.4624825539345023E-01
3L_5154998_SNP T C 0.4581 71 84 0.1484 1.7984865060496036E-01
3L_5155022_SNP T G 0.09816 16 147 0.5212 5.2983131345683843E-01
3L_5155067_SNP A G 0.05556 9 153 0.3996 3.9246103761873130E-01
3L_5155157_SNP A G 0.4717 75 84 0.9052 9.0343255235810815E-01
3L_5155235_SNP A T 0.362 59 104 0.3762 3.7202208800603109E-01
3L_5155318_DEL A AA 0.2407 39 123 0.1987 1.9346021184411843E-01
3L_5155335_SNP G A 0.3438 55 105 0.7915 7.8778406059061878E-01
3L_5155339_SNP G A 0.2346 38 124 0.1884 1.8321365316656435E-01
3L_5155346_SNP C A 0.2484 40 121 0.2739 2.6857976282041762E-01
3L_5155383_SNP A C 0.08805 14 145 0.1107 1.0304184194235344E-01
3L_5155421_SNP T C 0.1227 20 143 0.5503 5.4659458248517034E-01
3L_5155438_SNP T A 0.128 21 143 0.3953 3.9050327455952194E-01
3L_5155543_SNP G A 0.08537 14 150 0.322 3.1716112825733966E-01
3L_5155544_SNP A G 0.07407 12 150 0.3056 3.0045263522861876E-01
3L_5155759_SNP G C 0.4654 74 85 0.9254 9.3096798825663218E-01
3L_5155788_SNP A G 0.4214 67 92 0.4145 4.1310257984770171E-01
3L_5155789_SNP A G 0.4114 65 93 0.5794 6.2232442594406034E-01
3L_5155792_DEL T TC 0.1974 30 122 0.3239 3.2115186323231637E-01
3L_5155800_SNP G C 0.08805 14 145 0.4173 4.0748658936126025E-01
3L_5155804_SNP T A 0.414 65 92 0.4801 4.7623121504119181E-01
3L_5155808_SNP T G 0.434 69 90 0.5982 5.9130014654606189E-01
3L_5155810_SNP C G 0.4214 67 92 0.6624 6.5692027210912340E-01
3L_5155824_SNP G A 0.4277 68 91 0.6258 6.1740370889360041E-01
3L_5155846_INS GAAG G 0.1235 20 142 0.4005 3.9269021107224611E-01
3L_5155877_SNP A T 0.1667 27 135 0.593 5.8821693847523071E-01
3L_5155902_DEL T TT 0.1296 21 141 0.3754 3.6752060375029438E-01
3L_5155913_INS TA T 0.3248 51 106 0.8767 8.7571523041706012E-01
3L_5155942_SNP T C 0.1098 18 146 0.9632 9.6281638809948478E-01
3L_5155946_SNP A G 0.1902 31 132 0.4128 4.0708919101851893E-01
3L_5155949_SNP G T 0.1159 19 145 0.7887 7.8733427515746057E-01
3L_5155975_SNP C T 0.1472 24 139 0.7352 7.3225563946770156E-01
3L_5156000_SNP A T 0.121 19 138 0.2779 2.6556397836755607E-01
3L_5156002_SNP C T 0.1534 25 138 0.7302 7.2837361342921725E-01
3L_5156025_SNP G A 0.2025 33 130 0.8679 8.6624040455712681E-01
3L_5156030_SNP G T 0.3665 59 102 0.808 8.0550830012130437E-01
3L_5156051_DEL G GAG 0.1603 25 131 0.9778 9.7750453248029023E-01
3L_5156130_SNP G A 0.3789 61 100 0.1622 1.5666956236734531E-01
3L_5156145_SNP G C 0.1173 19 143 0.3529 3.4980816399519032E-01
3L_5156160_SNP T C 0.1709 27 131 0.6189 6.1358947938029451E-01
3L_5156268_SNP T A 0.5 79 79 0.7611 7.5721517161970220E-01
3L_5156297_SNP A G 0.3161 49 106 0.6527 6.4530821464837151E-01
3L_5156326_SNP G A 0.323 52 109 0.8506 8.4891803350345529E-01
3L_5156339_SNP T C 0.1481 24 138 0.7536 7.4979045794050903E-01
3L_5156368_SNP G C 0.1159 19 145 0.5479 5.4361850353279850E-01
3L_5156559_SNP T C 0.06918 11 148 0.5968 5.8929732331006179E-01
3L_5156806_SNP G A 0.1677 27 134 0.9126 9.1101350595405794E-01
3L_5156811_SNP G A 0.08537 14 150 0.9221 9.2126701157771740E-01
3L_5156816_SNP A T 0.269 39 106 0.8076 7.9543866472118652E-01
3L_5156826_SNP A T 0.1677 27 134 0.9126 9.1101350595405794E-01
3L_5156828_SNP T A 0.1615 26 135 0.863 8.6054920405491087E-01
3L_5156832_SNP C A 0.09756 16 148 0.5981 5.9440830827290969E-01
3L_5156838_SNP T C 0.1519 24 134 0.7247 7.1829523709151977E-01
3L_5156857_SNP A C 0.07975 13 150 0.9751 9.7534452079467171E-01
3L_5156871_SNP T G 0.2125 34 126 0.6166 6.1106257487055704E-01
3L_5156895_SNP G C 0.06173 10 152 0.4954 4.8886418167174372E-01
3L_5156917_SNP A G 0.09756 16 148 0.369 3.6499385889777303E-01
3L_5157325_INS TGT T 0.0679 11 151 0.7945 7.9132048991925308E-01
3L_5157327_SNP T G 0.07407 12 150 0.6895 6.8489778815315583E-01
3L_5157343_SNP A T 0.2938 47 113 0.7223 7.1769090334917107E-01
3L_5157347_DEL A ATTG 0.2938 47 113 0.82 8.1672705552420866E-01
3L_5157377_SNP A T 0.07547 12 147 0.4166 4.0939758129591042E-01
3L_5157444_SNP A T 0.1463 24 140 0.8166 8.1464752508217608E-01
3L_5157449_SNP A G 0.07453 12 149 0.6324 6.2685671769169171E-01
3L_5157491_SNP G T 0.07975 13 150 0.7552 7.5256809112684120E-01
3L_5157518_SNP T G 0.4969 79 80 0.9199 9.1818317295560459E-01
3L_5157642_SNP A G 0.1043 17 146 0.6642 6.5996704873524348E-01
3L_5157745_SNP G A 0.3478 56 105 0.4844 4.7752135719034394E-01
3L_5158026_SNP T G 0.09202 15 148 0.6747 6.7235002918095532E-01
3L_5158144_SNP A T 0.08805 14 145 0.3437 3.3318723677844730E-01
3L_5158286_SNP T A 0.07843 12 141 0.6144 6.0156565066857226E-01
3L_5158294_DEL T TTT 0.1259 18 125 0.07493 7.1755475887814946E-02
3L_5158384_SNP A G 0.05769 9 147 0.744 7.3903720355377778E-01
3L_5158523_SNP C T 0.4526 62 75 0.6204 6.0766948777716656E-01
3L_5158567_SNP G A 0.25 35 105 0.7903 7.8600575360393576E-01
3L_5158600_SNP T C 0.1948 30 124 0.3477 3.4285884914016607E-01
3L_5158613_SNP G T 0.09868 15 137 0.8935 8.9221057961625172E-01
3L_5158648_SNP G C 0.1513 23 129 0.1666 1.6417932317596573E-01
3L_5158675_SNP G A 0.1589 24 127 0.2138 2.0656931301571380E-01
3L_5158705_SNP A G 0.3759 53 88 0.9225 9.2026306268693303E-01
3L_5158708_SNP T A 0.2192 32 114 0.3231 3.2711826789816878E-01
3L_5158709_SNP G C 0.2123 31 115 0.2462 2.3758964139732974E-01
3L_5158710_DEL T TT 0.2028 29 114 0.2711 2.5983031730098272E-01
3L_5158730_INS GA T 0.08904 13 133 0.6097 6.1357075936624006E-01
3L_5158733_SNP A G 0.08844 13 134 0.6603 6.5634378629530765E-01
3L_5158751_SNP A T 0.2153 31 113 0.4288 4.6969780834203723E-01
3L_5158781_SNP T C 0.1633 24 123 0.2877 2.7614688734545279E-01
3L_5158784_SNP A G 0.1293 19 128 0.2184 2.0788260580118234E-01
3L_5158802_DEL T TC 0.131 19 126 0.1406 1.3505616857776448E-01
3L_5158845_SNP C T 0.1408 20 122 0.2146 1.9995872680667248E-01
3L_5158846_SNP G A 0.05634 8 134 0.06158 5.4480761261903050E-02
3L_5158865_SNP G T 0.162 23 119 0.67 6.5808542096416001E-01
3L_5158885_SNP G T 0.2409 33 104 0.2084 1.7424287730488808E-01
3L_5159038_SNP T G 0.09859 14 128 0.6905 6.7016532814540819E-01
3L_5159041_SNP T C 0.1986 29 117 0.5702 5.5245606421451043E-01
3L_5159102_SNP A C 0.1511 21 118 0.6078 6.0007279300888117E-01
3L_5159114_SNP T C 0.1986 28 113 0.4825 4.7977207821313961E-01
3L_5159154_INS A ACATATGA 0.2207 32 113 0.8331 8.2314276062529301E-01
3L_5159161_SNP T G 0.2177 32 115 0.7894 7.7797298484416844E-01
3L_5159166_SNP T C 0.08784 13 135 0.5997 5.8279817158474556E-01
3L_5159193_SNP C T 0.3857 54 86 0.1758 1.5293811183483808E-01
3L_5159252_SNP A C 0.26 39 111 0.2105 1.9337799451950832E-01
3L_5159278_SNP A G 0.06623 10 141 0.2607 2.6307433002666314E-01
3L_5159496_SNP G T 0.1274 20 137 0.2943 2.9445453044908199E-01
3L_5159536_DEL AG GTA 0.0559 9 152 0.07207 6.7455712823967062E-02
3L_5159543_SNP T C 0.4805 74 80 0.9957 9.9550412317614279E-01
3L_5159555_SNP A G 0.4688 75 85 0.9563 9.5545856929772244E-01
3L_5159556_SNP C T 0.4654 74 85 0.9707 9.7003199106394145E-01
3L_5159562_SNP T C 0.06135 10 153 0.08088 7.7313577828909519E-02
3L_5159652_SNP T C 0.3442 53 101 0.8304 8.2923789670527492E-01
3L_5159672_SNP A G 0.2548 40 117 0.6367 6.3325227938550310E-01
3L_5159681_SNP C A 0.2434 37 115 0.8554 8.5181021052963757E-01
3L_5159686_SNP T C 0.2614 40 113 0.9405 9.4010085672846566E-01
3L_5159693_SNP T A 0.2564 40 116 0.808 8.0349844482306754E-01
3L_5159723_SNP T C 0.284 46 116 0.7922 7.8952015802878162E-01
3L_5159768_SNP A G 0.2803 44 113 0.5916 5.8512842534984932E-01
3L_5159828_SNP G A 0.07927 13 151 0.7859 7.8449669625569030E-01
3L_5159834_SNP T A 0.2194 34 121 0.9975 9.9740510874814259E-01
3L_5159850_SNP A G 0.1731 27 129 0.846 8.4223115068336574E-01
3L_5159853_SNP G A 0.4654 74 85 0.7306 7.2699984026286679E-01
3L_5159867_SNP C G 0.1988 32 129 0.648 6.4890836398368557E-01
3L_5159956_SNP G T 0.1457 22 129 0.5471 5.6293684477258998E-01
3L_5159982_INS TTT T 0.05128 8 148 0.4818 4.7033055646143396E-01
3L_5160004_INS G GGG 0.1241 18 127 0.09019 9.6666085204055285E-02
3L_5160197_SNP C T 0.2129 33 122 0.958 9.5695003574777038E-01
3L_5160344_SNP A C 0.07006 11 146 0.3751 3.6334290638165356E-01
3L_5160519_DEL A AAA 0.1699 26 127 0.06636 5.7409196554069446E-02
3L_5160571_SNP A G 0.3099 44 98 0.7916 7.9867869703650296E-01
3L_5160578_SNP T C 0.0974 15 139 0.1644 1.5451113620110413E-01
3L_5160584_SNP A C 0.09868 15 137 0.1664 1.5388498053695521E-01
3L_5160585_SNP G A 0.1678 25 124 0.6511 6.3796377670293669E-01
3L_5160598_INS AA A 0.06338 9 133 0.2365 2.1965674818824521E-01
3L_5160600_SNP A G 0.2697 41 111 0.2524 2.4367004599046738E-01
3L_5160603_SNP G A 0.3067 46 104 0.9705 9.6919622292066254E-01
3L_5160629_SNP T C 0.1346 21 135 0.2596 2.4585131645512492E-01
3L_5160662_SNP T C 0.09677 15 140 0.1517 1.3929306734337044E-01
3L_5160680_SNP C T 0.1355 21 134 0.1593 1.5536865561653945E-01
3L_5160682_SNP C T 0.0641 10 146 0.005101 4.0013137328868478E-03
3L_5160685_SNP T G 0.2065 32 123 0.9187 9.1618855905392471E-01
3L_5160686_SNP G A 0.1429 22 132 0.06749 5.8766085461543598E-02
3L_5160710_SNP C G 0.05844 9 145 0.1462 1.7653404087698765E-01
3L_5160822_SNP C G 0.09877 16 146 0.9341 9.3308486631194443E-01
3L_5160827_SNP T C 0.3141 49 107 0.7224 7.1580937453824167E-01
3L_5160839_SNP A G 0.283 45 114 0.2247 2.1390607021741614E-01
3L_5160870_SNP T A 0.06369 10 147 0.2412 2.2822777720491982E-01
3L_5160905_SNP G T 0.1074 16 133 0.2278 2.1039173589943261E-01
3L_5160907_SNP T A 0.3448 50 95 0.1937 1.7228843319746823E-01
3L_5160920_SNP T A 0.2993 44 103 0.994 9.9363645872189632E-01
3L_5160933_SNP A T 0.14 21 129 0.8015 7.9285734961358034E-01
3L_5160998_SNP A C 0.2703 40 108 0.06173 5.3809215876886862E-02
3L_5161003_SNP A G 0.3759 53 88 0.969 9.6744842391258434E-01
3L_5161006_DEL A AAG 0.07432 11 137 0.2455 2.2930009733095924E-01
3L_5161045_INS T TTGTA 0.3289 50 102 0.5118 5.0351749048523309E-01
3L_5161060_SNP C T 0.3243 48 100 0.5014 4.8667295469235472E-01
3L_5161079_SNP T C 0.2828 41 104 0.4292 4.1216051734451420E-01
3L_5161161_SNP G A 0.1184 18 134 0.1827 1.7002061944082658E-01
3L_5161177_SNP G C 0.1513 23 129 0.6875 6.7678139323424302E-01
3L_5161247_SNP G T 0.2555 35 102 0.4582 4.3164597000269522E-01
3L_5161453_SNP C T 0.2812 45 115 0.1059 1.0202057476278348E-01
3L_5161466_INS TAAT T 0.4265 58 78 0.6001 6.0864399609867825E-01
3L_5161604_INS TT T 0.146 20 117 0.471 4.9168032635169800E-01
3L_5161641_SNP G C 0.1963 32 131 0.6679 6.6403065715748122E-01
3L_5161652_SNP A G 0.2112 34 127 0.9648 9.6415525572663552E-01
3L_5161655_SNP A C 0.103 17 148 0.5971 5.9428966084965884E-01
3L_5161789_SNP A G 0.2453 39 120 0.3795 3.7037717090041278E-01
3L_5161846_SNP G C 0.09816 16 147 0.1927 1.8831644556211991E-01
3L_5161867_SNP A T 0.3354 54 107 0.8096 8.0656836780987406E-01
3L_5161904_INS CAC C 0.09677 15 140 0.2107 2.0472228772962442E-01
3L_5161912_SNP G C 0.1049 17 145 0.5304 5.2512248317422006E-01
3L_5161915_SNP T A 0.1553 25 136 0.3371 3.2824390490907263E-01
3L_5161916_SNP A C 0.1571 22 118 0.528 5.3469490022887634E-01
3L_5161918_SNP A G 0.05625 9 151 0.4131 4.0390534706132708E-01
3L_5161954_SNP A C 0.05696 9 149 0.4472 4.3838177788214649E-01
3L_5161961_SNP T C 0.05521 9 154 0.4974 4.9251169812826656E-01
3L_5162026_SNP A G 0.1 16 144 0.9854 9.8516941684975345E-01
3L_5162027_SNP C T 0.1049 17 145 0.9971 9.9704879147322123E-01
3L_5162040_INS AA A 0.06579 10 142 0.4718 4.5339117017868102E-01
3L_5162056_SNP T A 0.1296 21 141 0.09654 9.2376290477079959E-02
3L_5162057_SNP A G 0.4586 72 85 0.9199 9.1796126917604859E-01
3L_5162106_SNP T C 0.1098 18 146 0.5423 5.3825013577578629E-01
3L_5162214_SNP A T 0.07362 12 151 0.433 4.2757703792297919E-01
3L_5162253_SNP A C 0.05625 9 151 0.4172 4.0800830581496161E-01
3L_5162255_SNP G C 0.3333 53 106 0.4602 4.6169692536058549E-01
3L_5162410_SNP A G 0.1104 18 145 0.921 9.1997057399641258E-01
3L_5162461_SNP A G 0.2867 43 107 0.4541 4.3686090577816761E-01
3L_5162467_SNP A G 0.2653 39 108 0.9399 9.3716495464594007E-01
3L_5162514_SNP A G 0.2812 45 115 0.4751 4.6814568592763539E-01
3L_5162555_SNP C G 0.2089 33 125 0.6738 6.7392171110749444E-01
3L_5162596_SNP G T 0.2346 38 124 0.7325 7.2995025789479362E-01
3L_5162646_SNP T C 0.225 36 124 0.6114 6.0627481311223197E-01
3L_5162670_SNP C A 0.5 81 81 0.9877 9.8779747230865111E-01
3L_5162680_SNP G A 0.1187 19 141 0.9181 9.1722201475207643E-01
3L_5162699_SNP C A 0.05 8 152 0.8356 8.3275757605198264E-01
3L_5162731_SNP T A 0.2453 39 120 0.5175 5.1186722042017696E-01
3L_5162762_DEL T TATTTACACAG 0.1159 19 145 0.4707 4.6869157926066995E-01
3L_5162763_SNP C A 0.1702 24 117 0.5934 6.2312160940875994E-01
3L_5162777_DEL T TCAA 0.1152 19 146 0.4974 4.9414009036095397E-01
3L_5162831_SNP T A 0.0559 9 152 0.5966 5.8993729220536495E-01
3L_5163037_SNP A G 0.05488 9 155 0.5263 5.2204428680180637E-01
3L_5163044_SNP T C 0.128 21 143 0.7931 7.9100386878806739E-01
3L_5163204_SNP T C 0.4688 75 85 0.158 1.5203882754311504E-01
3L_5163548_SNP A G 0.07547 12 147 0.8774 8.7561783939747029E-01
3L_5163590_SNP C T 0.4968 78 79 0.9656 9.6457345576236764E-01
3L_5163651_SNP A T 0.05031 8 151 0.9258 9.2401814911838454E-01
3L_5163675_DEL T TGTAT 0.06211 10 151 0.8297 8.2658120793504408E-01
3L_5163727_SNP C T 0.3333 52 104 0.3175 3.0826744459565047E-01
3L_5163758_SNP A G 0.09146 15 149 0.509 5.0461447012766514E-01
3L_5163780_SNP C T 0.3232 53 111 0.6843 6.8109842574744972E-01
3L_5163781_SNP A G 0.3232 53 111 0.6843 6.8109842574744972E-01
3L_5163784_SNP A C 0.4479 73 90 0.6178 6.1351572601940552E-01
3L_5163790_SNP T A 0.4136 67 95 0.5135 5.0873722197908655E-01
3L_5163820_SNP G C 0.1037 17 147 0.562 5.5809015289768493E-01
3L_5163890_SNP C A 0.4277 68 91 0.2884 2.7720000241434595E-01
3L_5163906_SNP A G 0.4313 69 91 0.2222 2.1477083577123257E-01
3L_5163924_SNP T C 0.08589 14 149 0.4386 4.3276153136788087E-01
3L_5163927_SNP G A 0.0559 9 152 0.5616 5.5574952368254282E-01
3L_5163935_SNP C G 0.15 24 136 0.8759 8.7411200876241091E-01
3L_5164184_SNP A G 0.05488 9 155 0.8048 8.0272539453200253E-01
3L_5164323_SNP T C 0.4717 75 84 0.4255 4.1573552554202797E-01
3L_5164414_SNP A G 0.06748 11 152 0.7041 7.0055115584181171E-01
3L_5164425_SNP T G 0.05488 9 155 0.4115 4.0781814443278397E-01
3L_5164429_SNP C G 0.1366 22 139 0.7238 7.1910927532195423E-01
3L_5164525_SNP A G 0.07317 12 152 0.7086 7.0559920870034687E-01
3L_5164593_SNP C G 0.2368 36 116 0.07711 7.2557495192339422E-02
3L_5164628_SNP T C 0.3459 55 104 0.4618 4.5356727180736611E-01
3L_5164741_SNP C A 0.4437 71 89 0.3968 3.9064540667819847E-01
3L_5164755_SNP G A 0.4395 69 88 0.3994 3.8920719918051094E-01
3L_5164757_SNP A G 0.4465 71 88 0.4 3.9267086401922557E-01
3L_5164758_SNP A C 0.2722 43 115 0.1259 1.1851462975568916E-01
3L_5164798_SNP A G 0.2642 42 117 0.04504 4.1972480365242745E-02
3L_5164818_SNP A G 0.2848 45 113 0.1669 1.5754984945372197E-01
3L_5164822_SNP G A 0.2375 38 122 0.03997 3.8078951989893244E-02
3L_5164843_SNP T C 0.2808 41 105 0.4893 5.0174151443598924E-01
3L_5164928_SNP G A 0.1258 20 139 0.8946 8.9217785725301213E-01
3L_5164933_SNP A T 0.242 38 119 0.02845 2.5836524803341001E-02
3L_5165002_SNP G A 0.4088 65 94 0.2288 2.1811026160995728E-01
3L_5165024_SNP C T 0.1098 18 146 0.8822 8.8092908354887434E-01
3L_5165025_SNP G A 0.2658 42 116 0.1331 1.2280108009868673E-01
3L_5165036_SNP T G 0.1098 18 146 0.8822 8.8092908354887434E-01
3L_5165041_SNP A C 0.2671 43 118 0.131 1.2390818157578976E-01
3L_5165087_SNP A C 0.236 38 123 0.2274 2.1865648103861579E-01
3L_5165096_SNP C T 0.09146 15 149 0.943 9.4236827248675203E-01
3L_5165140_SNP G A 0.09938 16 145 0.7736 7.6984756558024603E-01
3L_5165250_DEL T TGGAAGA 0.07407 12 150 0.5535 5.4954210602428755E-01
3L_5165258_SNP G A 0.09091 15 150 0.946 9.4559045436340439E-01
3L_5165259_SNP T C 0.08537 14 150 0.9622 9.6183173658613985E-01
3L_5165291_SNP T C 0.2883 47 116 0.1773 1.7317654716908415E-01
3L_5165373_SNP A G 0.2346 38 124 0.09038 8.7127963163483368E-02
3L_5165463_SNP T C 0.1296 21 141 0.2829 2.7790401036364698E-01
3L_5165553_SNP G A 0.1235 20 142 0.3988 3.9112582540289287E-01
3L_5165567_SNP T G 0.1043 17 146 0.5638 5.5865791088975802E-01
3L_5165635_SNP C G 0.2468 39 119 0.2053 1.9373041784883949E-01
3L_5165639_SNP C A 0.09146 15 149 0.5232 5.1878367226562849E-01
3L_5165807_SNP T G 0.07362 12 151 0.9728 9.7271115748756942E-01
3L_5165851_SNP G C 0.4359 68 88 0.5008 4.8717577142084245E-01
3L_5165854_SNP C G 0.4465 71 88 0.5245 5.1587181809186811E-01
3L_5165956_SNP T A 0.05455 9 156 0.3425 3.3877239377538026E-01
3L_5165959_SNP G T 0.07453 12 149 0.9653 9.6464244959394918E-01
3L_5166002_SNP C T 0.481 76 82 0.7419 7.3631579865240471E-01
3L_5166106_SNP T C 0.07975 13 150 0.8628 8.6097937946333847E-01
3L_5166125_SNP T C 0.3975 64 97 0.9802 9.7991250237596739E-01
3L_5166131_SNP T A 0.358 58 104 0.3302 3.2554531452835900E-01
3L_5166289_SNP A T 0.35 56 104 0.3746 3.6610988848328418E-01
3L_5166333_SNP G A 0.08805 14 145 0.7686 7.6859985350006543E-01
3L_5166335_SNP A G 0.07453 12 149 0.7328 7.2867982701637657E-01
3L_5166344_SNP T G 0.08075 13 148 0.7089 7.0533850575475610E-01
3L_5166377_SNP T C 0.4065 63 92 0.4875 4.7279689975935790E-01
3L_5166485_SNP T C 0.293 46 111 0.9836 9.8321478456768852E-01
3L_5166488_SNP A C 0.481 76 82 0.7461 7.4119771210376628E-01
3L_5166506_SNP A T 0.4932 73 75 0.7068 6.9576551285468202E-01
3L_5166512_SNP C T 0.05556 9 153 0.8268 8.2421284164972242E-01
3L_5166538_SNP G A 0.4907 79 82 0.7843 7.8072144983154701E-01
3L_5166576_SNP G C 0.443 70 88 0.9037 9.0289994871331469E-01
3L_5166578_SNP A G 0.4528 72 87 0.9898 9.8959567055469255E-01
3L_5166733_SNP C A 0.3228 51 107 0.8359 8.3593114933206059E-01
3L_5166760_SNP G T 0.08537 14 150 0.09021 8.7120538316275198E-02
3L_5166827_SNP A C 0.06061 10 155 0.6193 6.1660400055494136E-01
3L_5166869_DEL C CC 0.2961 45 107 0.9881 9.8759774164861647E-01
3L_5166872_SNP T A 0.3333 48 96 0.5659 5.9904315356917781E-01
3L_5166882_SNP T C 0.1667 23 115 0.9935 9.9303304525748226E-01
3L_5166898_DEL C AT 0.2774 43 112 0.8737 8.7175105590378232E-01
3L_5167005_SNP A C 0.06211 10 151 0.779 7.7522866803898360E-01
3L_5167050_SNP C G 0.06748 11 152 0.7989 7.9709070002903126E-01
3L_5167128_SNP G T 0.3478 56 105 0.4708 4.6432002754379087E-01
3L_5167161_SNP C T 0.1595 26 137 0.2864 2.8003151016218464E-01
3L_5167164_SNP A G 0.1056 17 144 0.9104 9.0959812824180331E-01
3L_5167191_SNP G A 0.3354 54 107 0.7774 7.7432762019792434E-01
3L_5167342_SNP G T 0.3856 59 94 0.7616 7.5619282622659512E-01
3L_5167389_SNP T C 0.3063 49 111 0.7686 7.6472011821828845E-01
3L_5167431_INS CCC C 0.1132 18 141 0.2494 2.3864165394634873E-01
3L_5167463_SNP G A 0.1392 22 136 0.7927 8.0154897568500483E-01
3L_5167623_SNP C G 0.4872 76 80 0.3176 3.0724810698807636E-01
3L_5167628_SNP A G 0.4774 74 81 0.1337 1.3129834940572371E-01
3L_5167637_SNP C T 0.2911 46 112 0.1803 1.7220879835566039E-01
3L_5167675_SNP G A 0.4654 74 85 0.1383 1.2888213980946051E-01
3L_5167718_DEL A AA 0.4306 62 82 0.5037 4.8256007598232586E-01
3L_5167757_SNP A G 0.298 45 106 0.8569 8.5109803547525664E-01
3L_5167819_SNP T G 0.1795 28 128 0.7677 7.6170514482713780E-01
3L_5167844_SNP T C 0.2692 42 114 0.3469 3.3565766804287123E-01
3L_5167919_SNP A T 0.3677 57 98 0.2576 3.0169786503479867E-01
3L_5168040_SNP T C 0.1731 27 129 0.4844 4.7354497012070640E-01
3L_5168120_SNP G T 0.0596 9 142 0.6677 6.5510547042225620E-01
3L_5168130_SNP A T 0.1554 23 125 0.6441 6.2902045609381518E-01
3L_5168149_SNP A G 0.06369 10 147 0.6187 6.0974321680459997E-01
3L_5168175_SNP A T 0.2571 36 104 0.3781 4.3444208699668119E-01
3L_5168178_SNP G T 0.32 48 102 0.7691 7.8352657399778680E-01
3L_5168192_SNP A T 0.2152 34 124 0.2667 3.0281213224023795E-01
3L_5168208_SNP G A 0.06173 10 152 0.1839 1.7724061805913527E-01
3L_5168209_SNP G T 0.2201 35 124 0.9737 9.7315040389398799E-01
3L_5168213_SNP T G 0.2229 35 122 0.9233 9.2139863265984789E-01
3L_5168216_SNP C A 0.2179 34 122 0.9229 9.2087261531198905E-01
3L_5168223_SNP T G 0.05031 8 151 0.5739 5.8195754262732469E-01
3L_5168235_DEL T TT 0.1667 26 130 0.4128 4.1295343514130523E-01
3L_5168239_SNP C G 0.2078 32 122 0.4615 4.6080975058755491E-01
3L_5168245_SNP T A 0.05031 8 151 0.638 6.3800432524024719E-01
3L_5168255_SNP A T 0.1548 24 131 0.2782 2.7736093196814848E-01
3L_5168275_SNP T C 0.1067 16 134 0.7438 7.3771818619403939E-01
3L_5168277_SNP C T 0.3826 57 92 0.379 3.5799170614265885E-01
3L_5168289_SNP A C 0.125 19 133 0.9416 9.3968531987706727E-01
3L_5168297_SNP C A 0.05031 8 151 0.3442 3.3499477842113634E-01
3L_5168298_SNP G C 0.2115 33 123 0.8928 8.9027252114651090E-01
3L_5168381_SNP T C 0.2293 36 121 0.2143 2.0247529693965483E-01
3L_5168537_SNP T A 0.3438 55 105 0.781 7.8436385602180236E-01
3L_5168550_SNP A T 0.1938 31 129 0.4182 4.1416348728466468E-01
3L_5168551_SNP C G 0.195 31 128 0.4776 4.7029873871088679E-01
3L_5168855_SNP C T 0.1677 27 134 0.4491 4.4145851950122283E-01
3L_5169005_SNP C T 0.2115 33 123 0.4843 4.7207988974702053E-01
3L_5169161_SNP C G 0.05455 9 156 0.2143 2.1084884335617871E-01
3L_5169211_INS ATACA A 0.1258 20 139 0.7921 7.8764832298878229E-01
3L_5169221_INS AGAA A 0.125 19 133 0.726 7.2446776604107377E-01
3L_5169452_SNP G T 0.1235 20 142 0.9814 9.8111706068457549E-01
3L_5169463_SNP T C 0.05556 9 153 0.8779 8.7598084645405128E-01
3L_5169487_DEL G GTAC 0.1899 30 128 0.6303 6.2129604090774226E-01
3L_5169514_SNP A G 0.1698 27 132 0.1377 1.3315552467461433E-01
3L_5169556_SNP G T 0.4744 74 82 0.7679 7.6217108455501592E-01
3L_5169714_SNP A T 0.07879 13 152 0.6089 6.0620615525374277E-01
3L_5169743_SNP C T 0.1341 22 142 0.7591 7.6144508422610280E-01
3L_5169759_SNP G T 0.2857 46 115 0.2474 2.4256462878848639E-01
3L_5169761_SNP A G 0.2857 46 115 0.2727 2.7767507975760053E-01
3L_5169763_SNP G A 0.2875 46 114 0.2353 2.2768996236732630E-01
3L_5169797_SNP T C 0.4161 67 94 0.6739 6.6946534342395236E-01
3L_5169804_SNP C T 0.4845 78 83 0.9541 9.5345073140719283E-01
3L_5169836_SNP T C 0.4204 66 91 0.8177 8.1593358237186897E-01
3L_5169949_SNP C A 0.4114 65 93 0.8047 8.0037764102308362E-01
3L_5169952_SNP G A 0.1411 23 140 0.7992 7.9678443986465541E-01
3L_5169964_SNP C G 0.08696 14 147 0.7719 7.6856987471576677E-01
3L_5169966_SNP T C 0.142 23 139 0.8136 8.1098387369767366E-01
3L_5169968_INS TT T 0.0559 9 152 0.3875 3.7910024700888123E-01
3L_5169977_SNP T C 0.05556 9 153 0.3866 3.7963264154096699E-01
3L_5169987_SNP G C 0.2822 46 117 0.6459 6.4159553932427427E-01
3L_5170141_SNP A G 0.1402 23 141 0.6183 6.1480686500332626E-01
3L_5170176_SNP A G 0.3 48 112 0.7892 7.8467883095253455E-01
3L_5170314_SNP C T 0.1358 22 140 0.5538 5.4711740578291734E-01
3L_5170341_SNP A C 0.2188 35 125 0.6026 5.9554816745883277E-01
3L_5170416_SNP G C 0.4194 65 90 0.5411 5.3346482611389390E-01
3L_5170502_SNP T C 0.2099 34 128 0.1415 1.3606482761727623E-01
3L_5170624_SNP G C 0.478 76 83 0.3841 3.7593555252165067E-01
3L_5170662_SNP G T 0.2375 38 122 0.356 3.5404537966948912E-01
3L_5170692_SNP C T 0.2744 45 119 0.1394 1.3668764173280823E-01
3L_5170711_SNP A C 0.07927 13 151 0.9074 9.0671997548559935E-01
3L_5170842_SNP G C 0.2953 44 105 0.1836 1.6325307023084645E-01
3L_5170845_SNP A C 0.1975 32 130 0.6799 6.7513822871875306E-01
3L_5170893_SNP T G 0.1515 25 140 0.6344 6.3178223493247410E-01
3L_5171006_INS G GATTGAAGCCTGGAGAAAGGGAAATGGGAGGCTAATGCCAG 0.3082 45 101 0.6155 6.2650401280849388E-01
3L_5171022_SNP T C 0.06211 10 151 0.9254 9.2478471205483403E-01
3L_5171134_SNP A T 0.4367 69 89 0.9843 9.8428071780788451E-01
3L_5171155_SNP T A 0.2945 48 115 0.5169 5.1275297898126304E-01
3L_5171156_SNP C G 0.1227 20 143 0.2206 2.1494778068980802E-01
3L_5171178_SNP C A 0.1125 18 142 0.2344 2.2451903299799181E-01
3L_5171180_SNP G A 0.2716 44 118 0.4361 4.3063806942081484E-01
3L_5171218_DEL T TG 0.2642 42 117 0.3698 3.6610591868726983E-01
3L_5171311_SNP T C 0.2956 47 112 0.751 7.4875363324512478E-01
3L_5171323_SNP C T 0.1235 20 142 0.2051 2.0060229801441110E-01
3L_5171390_SNP A G 0.1187 19 141 0.2824 2.7243073508481463E-01
3L_5171432_SNP G A 0.2956 47 112 0.6551 6.4757708902413624E-01
3L_5171442_SNP G A 0.4444 72 90 0.6216 6.1768875760508646E-01
3L_5171610_SNP A G 0.2393 39 124 0.09195 8.7699236279495274E-02
3L_5171612_SNP T C 0.2346 38 124 0.09934 9.4000532244187029E-02
3L_5171664_SNP T A 0.1375 22 138 0.705 6.9912281824880840E-01
3L_5171689_SNP C A 0.1366 22 139 0.6988 6.9363686792081836E-01
3L_5171692_SNP C G 0.08075 13 148 0.3882 3.7981209837694496E-01
3L_5171709_SNP C T 0.1875 30 130 0.5614 5.5333958205323563E-01
3L_5171716_SNP G T 0.075 12 148 0.4096 3.9996103773553848E-01
3L_5171775_SNP C T 0.06875 11 149 0.2499 2.4059003538000379E-01
3L_5171782_SNP T C 0.1824 29 130 0.7781 7.7709624643158781E-01
3L_5171784_SNP A G 0.07453 12 149 0.2949 2.8687115920514838E-01
3L_5171790_SNP C G 0.07453 12 149 0.2949 2.8687115920514838E-01
3L_5171791_SNP T G 0.1043 17 146 0.1419 1.3665235015427013E-01
3L_5171796_INS ATA A 0.07453 12 149 0.2949 2.8687115920514838E-01
3L_5171797_MNP TTT AAA 0.09816 16 147 0.1328 1.2831028943904721E-01
3L_5171801_INS CGG A 0.09816 16 147 0.1328 1.2831028943904721E-01
3L_5171804_SNP C T 0.06369 10 147 0.8401 8.3936306056401189E-01
3L_5171811_SNP T C 0.1111 18 144 0.1497 1.4447855019756528E-01
3L_5171839_SNP A T 0.1709 27 131 0.5312 5.2104175910564288E-01
3L_5171845_SNP T C 0.1037 17 147 0.1067 1.0347447225493278E-01
3L_5171858_SNP T A 0.3836 61 98 0.4353 4.2675202031641679E-01
3L_5171902_SNP T G 0.075 12 148 0.8484 8.4846454305773844E-01
3L_5171918_INS CAGAACA GT 0.08025 13 149 0.3901 3.8314813995747365E-01
3L_5171921_MNP AAAG TGGT 0.07453 12 149 0.388 3.7958720322350969E-01
3L_5171959_SNP G A 0.1019 16 141 0.8936 8.9357977970555191E-01
3L_5171972_DEL TT T 0.3867 58 92 0.5834 6.0305145063446275E-01
3L_5171997_SNP T C 0.3822 60 97 0.3602 3.4804727439347793E-01
3L_5172010_SNP C T 0.1076 17 141 0.3672 3.5653473082548381E-01
3L_5172180_DEL C CAC 0.1887 30 129 0.961 9.6035796028551390E-01
3L_5172187_SNP A G 0.2611 41 116 0.9853 9.8512621809623491E-01
3L_5172192_SNP G C 0.2062 33 127 0.617 6.2408478406948220E-01
3L_5172230_SNP T A 0.05521 9 154 0.5379 5.3383364577024106E-01
3L_5172333_SNP A G 0.2671 43 118 0.3349 3.2665901021004218E-01
3L_5172346_SNP A G 0.2699 44 119 0.3344 3.2904684851552868E-01
3L_5172361_SNP C T 0.4845 78 83 0.6077 6.0614865373513560E-01
3L_5172464_SNP T A 0.1125 18 142 0.2442 2.3651452014556917E-01
3L_5172520_SNP A C 0.09816 16 147 0.3022 2.9603346833631328E-01
3L_5172644_SNP T C 0.1562 25 135 0.2265 2.1860166157989402E-01
3L_5172756_SNP A G 0.1625 26 134 0.1633 1.5617057729950179E-01
3L_5172908_SNP A G 0.2418 37 116 0.8749 8.7185613026122077E-01
3L_5172947_SNP G A 0.1139 18 140 0.2073 1.9799973420987405E-01
3L_5173027_SNP C A 0.1069 17 142 0.1462 1.4313345049433046E-01
3L_5173030_SNP A G 0.3121 49 108 0.9044 9.0249952988551307E-01
3L_5173062_SNP C A 0.3121 49 108 0.6149 6.1555837963810323E-01
3L_5173068_SNP C A 0.118 19 142 0.2985 2.9174441644921989E-01
3L_5173070_INS ATAAA C 0.05455 9 156 0.8424 8.4120615066559834E-01
3L_5173086_SNP T A 0.09816 16 147 0.3309 3.2548240690650909E-01
3L_5173097_SNP G T 0.2152 34 124 0.9306 9.2962928220428143E-01
3L_5173102_INS GG A 0.118 19 142 0.2985 2.9174441644921989E-01
3L_5173104_SNP C A 0.09938 16 145 0.3165 3.1015588927180837E-01
3L_5173109_SNP C T 0.1139 18 140 0.3138 3.0457842254766443E-01
3L_5173115_SNP A G 0.1974 30 122 0.5524 5.4844752062729218E-01
3L_5173116_SNP G A 0.08176 13 146 0.3457 3.3742595200147207E-01
3L_5173120_SNP G A 0.1125 18 142 0.2839 2.7565897089846114E-01
3L_5173122_SNP A C 0.1338 19 123 0.3374 3.3806126513885570E-01
3L_5173126_SNP T A 0.2152 34 124 0.8955 8.9329197336760635E-01
3L_5173128_SNP A G 0.2102 33 124 0.9752 9.7469728588756677E-01
3L_5173139_SNP T A 0.2166 34 123 0.9243 9.2246372316539693E-01
3L_5173140_SNP T G 0.2215 35 123 0.809 8.1322029518149574E-01
3L_5173155_SNP A T 0.2166 34 123 0.7548 7.4995602976369413E-01
3L_5173181_DEL A CTGACAACTTG 0.2215 35 123 0.7684 7.6313231959485850E-01
3L_5173275_SNP A G 0.2089 33 125 0.4448 4.3551348940309642E-01
3L_5173310_SNP G T 0.2258 35 120 0.651 6.4906716257443087E-01
3L_5173312_SNP A G 0.2405 38 120 0.9545 9.5358335252744864E-01
3L_5173568_SNP C G 0.4522 71 86 0.6864 6.7902945655263580E-01
3L_5173580_SNP C G 0.1242 20 141 0.4758 4.6822275541237801E-01
3L_5173824_SNP A G 0.07006 11 146 0.5703 5.6155820535317358E-01
3L_5173888_MNP AGA TAT 0.1812 29 131 0.3323 3.2455113108555034E-01
3L_5173919_INS TGAGAT T 0.06289 10 149 0.5388 5.2927497828100223E-01
3L_5173950_SNP T A 0.07453 12 149 0.584 5.7756577113162555E-01
3L_5173970_SNP T C 0.07453 12 149 0.5855 5.7907590829702327E-01
3L_5174019_SNP C T 0.06832 11 150 0.5296 5.2257160653336709E-01
3L_5174058_SNP A T 0.1975 32 130 0.4875 4.8260854954972998E-01
3L_5174131_SNP A G 0.07453 12 149 0.5125 5.0535546363855066E-01
3L_5174186_SNP T A 0.1887 30 129 0.5098 5.0160156297675640E-01
3L_5174227_DEL A AGT 0.05455 9 156 0.1085 1.0581178318884188E-01
3L_5174250_DEL A ATACATA 0.06369 10 147 0.5666 5.5552851920471014E-01
3L_5174332_SNP A G 0.09494 15 143 0.7918 7.8697753544683591E-01
3L_5174467_SNP A G 0.1509 24 135 0.8832 8.8048799349549212E-01
3L_5174482_SNP T C 0.09615 15 141 0.1683 1.6266104346697063E-01
3L_5174495_SNP T A 0.06061 10 155 0.6845 6.8216739886085542E-01
3L_5174524_SNP A C 0.1132 18 141 0.9442 9.4550276598057170E-01
3L_5174619_SNP G A 0.2625 42 118 0.7183 7.1968088431595278E-01
3L_5174705_DEL A AA 0.08442 13 141 0.4158 4.0746240426694147E-01
3L_5174815_SNP G A 0.2658 42 116 0.6541 6.4811752503621978E-01
3L_5174861_SNP T C 0.4 64 96 0.9808 9.8058412806299677E-01
3L_5174932_SNP A T 0.239 38 121 0.471 4.6386824217000788E-01
3L_5174952_SNP C T 0.205 33 128 0.2784 2.7042997816311531E-01
3L_5175015_SNP T A 0.07547 12 147 0.3206 3.0911124147363322E-01
3L_5175122_SNP G A 0.1635 26 133 0.4693 4.5928779688089039E-01
3L_5175141_SNP C T 0.4904 77 80 0.1641 1.5959470105915652E-01
3L_5175243_SNP C T 0.4837 74 79 0.1539 1.4188601250585431E-01
3L_5175312_SNP C T 0.3101 49 109 0.3811 3.7211085304344416E-01
3L_5175317_SNP A G 0.3208 51 108 0.4321 4.2610675598238934E-01
3L_5175411_SNP G A 0.2919 47 114 0.1986 1.9307912774483604E-01
3L_5175478_SNP G A 0.142 23 139 0.4466 4.4052599197407027E-01
3L_5175489_SNP T G 0.142 23 139 0.4466 4.4052599197407027E-01
3L_5175499_SNP C T 0.1375 22 138 0.4456 4.4250751977014258E-01
3L_5175514_SNP A G 0.1509 24 135 0.4191 4.1849964651875415E-01
3L_5175547_SNP G A 0.142 23 139 0.4974 4.9630063061876473E-01
3L_5175765_SNP T A 0.3481 55 103 0.1229 1.1574652670769003E-01
3L_5175909_SNP G T 0.1097 17 138 0.4827 4.6979377485186713E-01
3L_5175949_SNP T C 0.3312 53 107 0.01649 1.4831385052133297E-02
3L_5175993_SNP T C 0.1154 18 138 0.03437 5.3287419442554058E-02
3L_5176134_DEL A AA 0.1189 17 126 0.0847 7.2707023592951475E-02
3L_5176323_SNP C T 0.2611 41 116 0.1384 1.4346150738161090E-01
3L_5176378_SNP C A 0.2611 41 116 0.03789 3.2659494375021497E-02
3L_5176504_SNP A C 0.1195 19 140 0.05392 4.9268791851502354E-02
3L_5176604_SNP C A 0.2215 35 123 0.07485 6.8717316366033496E-02
3L_5176642_INS CTC C 0.2078 32 122 0.1445 1.3392790306277247E-01
3L_5176722_INS CTGCAGAAAAAATCG C 0.2318 35 116 0.1471 1.3587776038019828E-01
3L_5176786_SNP C A 0.1227 20 143 0.8138 8.1134551746739314E-01
3L_5176910_SNP T C 0.09756 16 148 0.9224 9.2154598794883880E-01
3L_5176977_DEL G GG 0.07006 11 146 0.9023 8.9944381339452073E-01
3L_5177049_SNP G A 0.1049 17 145 0.9649 9.6433978395010833E-01
3L_5177373_SNP G T 0.1043 17 146 0.9582 9.5765639074216524E-01
3L_5177435_SNP A T 0.05556 9 153 0.5457 5.4210201820480197E-01
3L_5177863_SNP A G 0.1049 17 145 0.661 6.5630602451483555E-01
3L_5178061_SNP C G 0.4416 68 86 0.07818 6.9884901546714340E-02
3L_5178062_SNP G C 0.4459 70 87 0.08489 7.6698571611373431E-02
3L_5178173_SNP G C 0.09816 16 147 0.0007574 6.4385484225646403E-04
3L_5178183_SNP A G 0.1118 18 143 0.9313 9.2999389323221937E-01
3L_5178242_SNP G A 0.06098 10 154 0.53 5.2843911266362842E-01
3L_5178319_SNP T G 0.1069 17 142 0.2039 1.9939569651407862E-01
3L_5178345_SNP C T 0.1104 18 145 0.7865 7.8368776699065368E-01
3L_5178467_INS TACATTTTT T 0.1111 18 144 0.9152 9.1385801289192181E-01
3L_5178477_SNP G A 0.07317 12 152 0.2482 2.4493276896162341E-01
3L_5178503_SNP C A 0.1242 20 141 0.7681 7.6417934347231897E-01
3L_5178546_SNP C T 0.1358 22 140 0.9982 9.9823158300111625E-01
3L_5178547_SNP A T 0.135 22 141 0.9776 9.7735958621151675E-01
3L_5178624_SNP T C 0.1227 20 143 0.9343 9.3344441061802597E-01
3L_5178633_DEL C CATAC 0.1187 19 141 0.7516 7.4642561944984398E-01
3L_5178665_DEL C CT 0.118 19 142 0.07994 7.5825025692148038E-02
3L_5178681_SNP G C 0.1553 25 136 0.8207 8.1789588872665231E-01
3L_5178716_INS CC C 0.3544 56 102 0.115 1.0983800327567828E-01
3L_5178734_DEL A AAAAAATTCAGAA 0.1274 20 137 0.6438 6.3481564238150789E-01
3L_5178786_SNP A T 0.1203 19 139 0.7483 7.4643165116906540E-01
3L_5178993_INS AA A 0.125 19 133 0.4561 4.5278685130102492E-01
3L_5179045_SNP C T 0.1358 22 140 0.04314 4.0698812050066091E-02
3L_5179054_SNP C T 0.3439 54 103 0.7234 7.1744327496514648E-01
3L_5179238_SNP G A 0.1543 25 137 0.4226 4.5859895134001460E-01
3L_5179265_SNP G A 0.1375 22 138 0.08822 8.2628986952126213E-02
3L_5179340_SNP C T 0.1258 20 139 0.01674 1.4191364843691151E-02
3L_5179356_SNP T C 0.1195 19 140 0.009049 7.6447457392649909E-03
3L_5179360_DEL A GG 0.1173 19 143 0.008161 7.2874761445634734E-03
3L_5179373_SNP A T 0.1646 26 132 0.61 6.1172926871929245E-01
3L_5179374_SNP G T 0.1646 26 132 0.6368 6.2802989570355805E-01
3L_5179376_SNP T G 0.1187 19 141 0.009203 8.5312549898188452E-03
3L_5179392_SNP C T 0.1615 26 135 0.6417 6.3574111182474224E-01
3L_5179412_SNP C T 0.4452 69 86 0.7147 7.0699597975330364E-01
3L_5179538_SNP T C 0.118 19 142 0.007871 7.0512731845590974E-03
3L_5179637_SNP C A 0.1863 30 131 0.1214 1.1481042978249356E-01
3L_5179655_SNP T C 0.2375 38 122 0.1689 1.6155595953370105E-01
3L_5179667_DEL A AG 0.1056 17 144 0.2588 2.5451298988642390E-01
3L_5179813_SNP G T 0.2595 41 117 0.2111 2.0210653414286994E-01
3L_5179820_SNP C T 0.2687 43 117 0.3044 3.0805610168069808E-01
3L_5180266_SNP C A 0.4088 65 94 0.8759 8.7445047219470062E-01
3L_5180341_SNP A G 0.1242 20 141 0.8468 8.4398940501699005E-01
3L_5180585_SNP C T 0.1026 16 140 0.07588 6.8230192375111701E-02
3L_5180818_DEL T TTAGT 0.06173 10 152 0.4283 4.2523699046947072E-01
3L_5180839_SNP T A 0.1595 26 137 0.8903 8.8890142829295626E-01
3L_5180845_SNP A T 0.07362 12 151 0.245 2.4061614101607964E-01
3L_5180860_SNP T C 0.06748 11 152 0.1471 1.4400805751967638E-01
3L_5180897_INS TT T 0.4054 60 88 0.9429 9.4796294566338291E-01
3L_5180899_SNP A T 0.1646 27 137 0.8139 8.1198440438032016E-01
3L_5180999_SNP A C 0.1273 21 144 0.2303 2.2673344176495558E-01
3L_5181103_SNP C T 0.4 64 96 0.9172 9.1685855621347134E-01
3L_5181106_SNP T C 0.07317 12 152 0.2974 2.9410829628332347E-01
3L_5181122_SNP T C 0.09756 16 148 0.3507 3.4742588036232624E-01
3L_5181124_SNP T C 0.25 40 120 0.6851 6.8086990383015911E-01
3L_5181129_SNP G T 0.4013 63 94 0.7071 6.9980721865535545E-01
3L_5181136_SNP C A 0.4025 64 95 0.6663 6.5978201542681636E-01
3L_5181190_SNP T C 0.08125 13 147 0.774 7.7436505758094543E-01
3L_5181204_SNP T G 0.06452 10 145 0.4193 4.0500310207805434E-01
3L_5181317_SNP T A 0.4522 71 86 0.7551 7.5102020142342996E-01
3L_5181318_SNP C A 0.4591 73 86 0.8386 8.3630477168511175E-01
3L_5181336_SNP T C 0.08917 14 143 0.1833 1.7407453721950039E-01
3L_5181362_SNP A T 0.3354 54 107 0.6738 6.6834133919321403E-01
3L_5181372_SNP G A 0.3292 53 108 0.6913 6.8605806346595732E-01
3L_5181377_SNP C A 0.3333 54 108 0.6556 6.5072181754921332E-01
3L_5181385_SNP C T 0.274 40 106 0.5763 5.6229450337636533E-01
3L_5181386_SNP A G 0.2703 40 108 0.4276 4.1300658777360033E-01
3L_5181417_SNP T A 0.1187 19 141 0.2176 2.0993122455690827E-01
3L_5181444_SNP T G 0.1355 21 134 0.1849 1.7113676404529032E-01
3L_5181462_SNP G A 0.3416 55 106 0.4061 3.9770033721136999E-01
3L_5181489_SNP A G 0.3395 55 107 0.5646 5.6316894776691462E-01
3L_5181495_SNP A G 0.3292 53 108 0.4915 4.8491024402059868E-01
3L_5181566_SNP C T 0.09375 15 145 0.4078 3.9924613922527885E-01
3L_5181577_DEL A AACAT 0.3438 55 105 0.6064 5.9995737001937721E-01
3L_5181587_SNP A G 0.451 69 84 0.9852 9.8476542346608442E-01
3L_5181593_DEL TGTAT T 0.4583 66 78 0.541 5.1777467738819549E-01
3L_5181608_SNP C A 0.1212 20 145 0.3324 3.2873885745505915E-01
3L_5181609_SNP C T 0.4268 67 90 0.5708 5.6265767143923151E-01
3L_5181625_SNP C T 0.4331 68 89 0.877 8.7668624426444020E-01
3L_5181628_SNP A T 0.09494 15 143 0.5052 5.0498931078275544E-01
3L_5181649_SNP G C 0.4286 69 92 0.5328 5.2751698098362088E-01
3L_5181714_SNP T C 0.2963 48 114 0.4382 4.3234116666044720E-01
3L_5181721_SNP A G 0.2919 47 114 0.4469 4.3996954561182555E-01
3L_5181736_SNP G C 0.4 64 96 0.1942 1.8742196191492910E-01
3L_5181742_DEL C TA 0.07595 12 146 0.3413 3.3014211393337889E-01
3L_5181759_SNP A C 0.2857 46 115 0.5252 5.1769860875068807E-01
3L_5181766_SNP A T 0.3025 49 113 0.7321 7.2805284834265038E-01
3L_5181777_SNP G C 0.08861 14 144 0.2709 2.5863218876358529E-01
3L_5181890_SNP G T 0.3625 58 102 0.4373 4.3041812114564593E-01
3L_5182024_SNP A C 0.1447 22 130 0.2096 2.0473356784534880E-01
3L_5182218_SNP T A 0.1053 16 136 0.04844 4.0318205810506623E-02
3L_5182219_SNP C T 0.06494 10 144 0.605 5.9489711591675465E-01
3L_5182232_SNP T C 0.1053 16 136 0.05534 4.6415509837247550E-02
3L_5182250_SNP T A 0.106 16 135 0.06627 5.7647148202412950E-02
3L_5182258_SNP G C 0.1104 17 137 0.06871 6.1859378057498984E-02
3L_5182282_SNP T G 0.1149 17 131 0.0934 8.2634414640405593E-02
3L_5182286_SNP T C 0.07843 12 141 0.1858 1.7174912807951104E-01
3L_5182291_SNP C T 0.3732 53 89 0.226 2.0046201732109681E-01
3L_5182342_SNP A G 0.07843 12 141 0.4801 5.1054115995395888E-01
3L_5182353_SNP G C 0.07143 11 143 0.1771 1.6589398776065112E-01
3L_5182434_SNP C T 0.09434 15 144 0.04669 4.3023424550531091E-02
3L_5182488_SNP G A 0.1523 23 128 0.5115 4.9617857398904153E-01
3L_5182491_SNP A T 0.1503 23 130 0.4301 4.1890335017063796E-01
3L_5182535_SNP C T 0.172 27 130 0.1756 1.6707699244917962E-01
3L_5182588_SNP G A 0.3397 53 103 0.6829 6.7510013089428833E-01
3L_5182861_SNP T C 0.2256 37 127 0.01406 1.3065552544763621E-02
3L_5182967_SNP G A 0.1887 30 129 0.04506 4.0448701199701780E-02
3L_5182968_SNP G A 0.2037 33 129 0.05483 5.1489908751331082E-02
3L_5183072_SNP T C 0.1656 27 136 0.08347 7.9613490853523206E-02
3L_5183348_SNP A T 0.2658 42 116 0.6394 6.3171520469067777E-01
3L_5183401_SNP A G 0.3631 57 100 0.05697 5.1195658392071478E-02
3L_5183402_SNP C T 0.3648 58 101 0.06451 5.9610476124763598E-02
3L_5183434_SNP T A 0.3439 54 103 0.2223 2.2364531354838546E-01
3L_5183483_SNP C T 0.323 52 109 0.1108 1.0586521662005999E-01
3L_5183484_SNP A G 0.323 52 109 0.1108 1.0586521662005999E-01
3L_5183486_SNP C T 0.2848 45 113 0.3431 3.4219549427560481E-01
3L_5183524_SNP C T 0.3145 50 109 0.1069 1.0037780453643441E-01
3L_5183583_SNP G C 0.325 52 108 0.2577 2.5291648238114361E-01
3L_5183621_SNP C T 0.3038 48 110 0.2211 2.1111968844011231E-01
3L_5183731_SNP A G 0.2739 43 114 0.3369 3.2787592776941310E-01
3L_5183736_SNP A G 0.2866 45 112 0.2938 2.8798188438967764E-01
3L_5183748_SNP A T 0.3145 50 109 0.1072 1.0056427967138748E-01
3L_5183817_SNP A C 0.0559 9 152 0.2094 2.0293741990770864E-01
3L_5183911_SNP G T 0.3481 55 103 0.2303 2.1996197150289276E-01
3L_5184005_SNP G C 0.09756 16 148 0.4083 4.0511956263487003E-01
3L_5184010_SNP T G 0.2548 40 117 0.3587 3.5637985336046252E-01
3L_5184040_SNP A C 0.08228 13 145 0.7251 7.2039216887551727E-01
3L_5184073_SNP T C 0.3439 54 103 0.3453 3.4908941208956867E-01
3L_5184160_SNP T C 0.3481 55 103 0.331 3.3180890410387087E-01
3L_5184219_SNP T G 0.09375 15 145 0.2488 2.4400502902412113E-01
3L_5184231_SNP A C 0.1304 21 140 0.5977 6.0075198595161172E-01
3L_5184283_SNP T G 0.0559 9 152 0.2048 1.9996775264402367E-01
3L_5184289_SNP C T 0.118 19 142 0.1972 1.9412361497705821E-01
3L_5184300_SNP T C 0.09259 15 147 0.4597 4.5651311255019156E-01
3L_5184314_SNP T A 0.09816 16 147 0.3878 3.8539195009529092E-01
3L_5184325_SNP A C 0.09877 16 146 0.3587 3.5979963000843218E-01
3L_5184500_SNP T G 0.329 51 104 0.1478 1.3375018852064458E-01
3L_5184569_SNP T C 0.2 32 128 0.1699 1.7119542157655454E-01
3L_5184580_DEL T TT 0.08696 14 147 0.3757 3.6995706650836102E-01
3L_5184658_SNP A G 0.1049 17 145 0.06949 6.5312248133342174E-02
3L_5184786_INS AA A 0.0875 14 146 0.1662 1.5869594438072454E-01
3L_5184800_INS AA A 0.08176 13 146 0.1708 1.6379824340874050E-01
3L_5184891_SNP T C 0.09259 15 147 0.117 1.1172114457393556E-01
3L_5184904_SNP G A 0.0875 14 146 0.1134 1.0607686521727688E-01
3L_5184906_SNP T A 0.08125 13 147 0.1191 1.1155516662342269E-01
3L_5184914_DEL G GA 0.08125 13 147 0.1219 1.1437631098234979E-01
3L_5185337_SNP T A 0.05488 9 155 0.883 8.8187704631201735E-01
3L_5185385_SNP A T 0.4877 79 83 0.3821 3.7474534681499083E-01
3L_5185597_SNP A G 0.4865 72 76 0.4347 4.2856227200810992E-01
3L_5185697_SNP G A 0.3354 53 105 0.2515 2.4427555162286341E-01
3L_5185707_SNP C T 0.3205 50 106 0.2366 2.2721575853273046E-01
3L_5185716_DEL G GTG 0.3259 44 91 0.1273 1.1089608113765614E-01
3L_5185782_SNP T C 0.2013 31 123 0.6435 6.3230783199992935E-01
3L_5185834_DEL A AA 0.1479 21 121 0.1683 1.6810533518791460E-01
3L_5185932_SNP T G 0.05455 9 156 0.02118 2.0207294206108371E-02
3L_5186023_SNP T C 0.3438 55 105 0.359 3.5522986884180774E-01
3L_5186054_SNP C G 0.3875 62 98 0.2258 2.1868403779341006E-01
3L_5186058_SNP A G 0.4013 63 94 0.6266 6.4160890233599888E-01
3L_5186238_SNP A G 0.09816 16 147 0.004624 4.1133572208532469E-03
3L_5186374_SNP A G 0.271 42 113 0.7345 7.3514707986645478E-01
3L_5186594_SNP C T 0.05488 9 155 0.7039 7.0121022975399405E-01
3L_5186681_SNP G T 0.4907 79 82 0.4188 4.2142307712153337E-01
3L_5186720_SNP G A 0.2484 39 118 0.3221 3.5452033915925818E-01
3L_5186860_SNP T A 0.2229 35 122 0.8593 8.5667658680650449E-01
3L_5186875_SNP A T 0.2166 34 123 0.7836 7.7872578938994430E-01
3L_5186968_SNP A G 0.1375 22 138 0.5355 5.2877189672228897E-01
3L_5186976_SNP T A 0.2675 42 115 0.608 5.9768496407075000E-01
3L_5186996_SNP A T 0.4837 74 79 0.9823 9.8204944283579820E-01
3L_5187215_SNP A G 0.2053 31 120 0.5985 5.8704720773409536E-01
3L_5187354_SNP T C 0.2313 37 123 0.6984 6.9364445374710137E-01
3L_5187427_SNP A T 0.2658 42 116 0.5653 5.5910254340761434E-01
3L_5187585_SNP A C 0.06748 11 152 0.4814 4.7589560793786023E-01
3L_5187830_SNP T G 0.1871 29 126 0.6886 6.8128115273244494E-01
3L_5187974_SNP T C 0.1187 19 141 0.7494 7.4693288028388771E-01
3L_5188018_SNP T C 0.25 40 120 0.5787 5.7199493862281858E-01
3L_5188067_SNP G C 0.2236 36 125 0.7134 7.0963199329156157E-01
3L_5188075_SNP C A 0.2405 38 120 0.5695 5.6498183048839667E-01
3L_5188150_DEL G GG 0.2293 36 121 0.5596 5.5094339451867080E-01
3L_5188160_SNP A C 0.2013 32 127 0.7704 7.6828375221228973E-01
3L_5188169_SNP A T 0.2025 32 126 0.7588 7.5609617320099631E-01
3L_5188214_SNP C T 0.1118 18 143 0.8742 8.7275157762154687E-01
3L_5188352_SNP A T 0.451 69 84 0.595 5.8326301985315387E-01
3L_5188894_SNP C A 0.1456 23 135 0.9085 9.0620822377438037E-01
3L_5189107_SNP G C 0.2437 39 121 0.2206 2.1424991933852400E-01
3L_5189234_SNP T G 0.4615 72 84 0.6853 6.7836325301316247E-01
3L_5189328_SNP C T 0.2342 37 121 0.5013 4.9295014373726931E-01
3L_5189361_SNP C T 0.2342 37 121 0.4403 4.3113618236036455E-01
3L_5189449_DEL A AA 0.4236 61 83 0.9564 9.5410177427714760E-01
3L_5189509_SNP T G 0.2086 34 129 0.4328 4.2762515532286915E-01
3L_5189775_SNP T C 0.1572 25 134 0.671 6.6779377655187599E-01
3L_5189856_SNP A G 0.2013 32 127 0.4918 4.8360097386875922E-01
3L_5189937_SNP T A 0.205 33 128 0.8612 8.6782182509262540E-01
3L_5189966_DEL A AG 0.2 32 128 0.2405 2.3452829013123966E-01
3L_5189970_SNP C T 0.1938 31 129 0.2095 2.0198875619349232E-01
3L_5189982_SNP G C 0.225 36 124 0.4026 3.9477391826133601E-01
3L_5189983_SNP A G 0.2013 32 127 0.1759 1.7922770490006390E-01
3L_5189987_SNP T G 0.1988 32 129 0.2291 2.2385967265098961E-01
3L_5190023_INS AA A 0.05521 9 154 0.2687 2.6229812910859795E-01
3L_5190090_SNP G A 0.1987 31 125 0.3713 3.6774782428544150E-01
3L_5190114_SNP A T 0.05769 9 147 0.3001 2.8574572960900890E-01
3L_5190120_DEL A AGAAAATGTGAAAT 0.1925 31 130 0.9943 9.9423795457533826E-01
3L_5190137_DEL A AGGAGCAACTTTG 0.1667 26 130 0.9612 9.6057115310832086E-01
3L_5190184_SNP C T 0.2437 39 121 0.269 2.6160763963086275E-01
3L_5190196_SNP G C 0.1235 20 142 0.3107 3.0291618365579875E-01
3L_5190268_SNP G C 0.2642 42 117 0.657 6.5274760811343202E-01
3L_5190274_INS AA A 0.2468 39 119 0.7163 7.1202199622172069E-01
3L_5190276_SNP T G 0.3224 49 103 0.4926 4.7847750463371319E-01
3L_5190281_DEL C CTGGC 0.2468 39 119 0.6098 6.0305566030177316E-01
3L_5190296_SNP A T 0.2609 42 119 0.7818 7.7922012276641139E-01
3L_5190340_SNP T A 0.2532 40 118 0.606 5.9917031670938969E-01
3L_5190453_SNP A C 0.2687 43 117 0.6634 6.5792818150994559E-01
3L_5190463_SNP T C 0.2687 43 117 0.4886 4.8393720341976021E-01
3L_5190465_DEL T TCACCCT 0.2562 41 119 0.4949 4.8751294060482142E-01
3L_5190484_DEL G GT 0.2593 42 120 0.4923 4.8743882343156730E-01
3L_5190490_SNP T A 0.2562 41 119 0.382 3.7736758274286841E-01
3L_5190493_SNP G T 0.2387 37 118 0.4584 4.4838481966111654E-01
3L_5190494_SNP A C 0.25 39 117 0.3965 3.8641397252605247E-01
3L_5190497_INS AA A 0.2516 40 119 0.4119 4.0620609566616495E-01
3L_5190499_SNP C A 0.2484 39 118 0.4005 3.9188488838643598E-01
3L_5190501_SNP T A 0.2484 39 118 0.4979 4.9222485605612887E-01
3L_5190510_SNP A T 0.2288 35 118 0.3342 3.2129852448584872E-01
3L_5190511_SNP A T 0.2288 35 118 0.3342 3.2129852448584872E-01
3L_5190523_SNP T A 0.2468 39 119 0.4471 4.4022444601090027E-01
3L_5190524_SNP G T 0.2484 39 118 0.2483 2.5168015110544284E-01
3L_5190526_MNP ACG TTA 0.2562 41 119 0.3877 3.8360580630854424E-01
3L_5190539_SNP A C 0.2595 41 117 0.3972 3.9058318310119489E-01
3L_5190541_SNP T A 0.2675 42 115 0.4611 4.5289074423848452E-01
3L_5190545_SNP T C 0.2564 40 116 0.5488 5.4112233629014639E-01
3L_5190547_DEL G CCC 0.2579 41 118 0.4022 3.9697941846638529E-01
3L_5190554_MNP GGGAC TTACG 0.2579 41 118 0.4022 3.9697941846638529E-01
3L_5190560_SNP A T 0.2564 40 116 0.4262 4.1767105659748560E-01
3L_5190562_SNP A T 0.2532 40 118 0.4148 4.0823782603743586E-01
3L_5190563_SNP T C 0.2579 41 118 0.4022 3.9697941846638529E-01
3L_5190567_SNP A T 0.2516 40 119 0.5717 5.6497597642123909E-01
3L_5190570_SNP A C 0.2767 44 115 0.5784 5.7758600171116492E-01
3L_5190576_SNP A T 0.2338 36 118 0.3429 3.3590201261834896E-01
3L_5190596_SNP G A 0.2244 35 121 0.4636 4.5089038232469303E-01
3L_5190602_SNP A G 0.2422 39 122 0.4452 4.3919157652990237E-01
3L_5190618_SNP G A 0.2357 37 120 0.6635 6.5881424008413969E-01
3L_5190724_SNP T A 0.3922 60 93 0.5199 5.1082847185605917E-01
3L_5190791_SNP A C 0.2013 32 127 0.2395 2.3471584677758373E-01
3L_5191332_SNP A G 0.4658 75 86 0.3243 3.1691568314135310E-01
3L_5191334_SNP A C 0.4654 74 85 0.3502 3.4012696604329173E-01
3L_5191351_SNP C G 0.06707 11 153 0.5165 5.1206362783691239E-01
3L_5191360_SNP A G 0.4557 72 86 0.5933 5.8433189883775116E-01
3L_5191374_SNP T G 0.4938 80 82 0.6663 6.6226133092215844E-01
3L_5191386_SNP C G 0.4906 78 81 0.8546 8.5448434560695929E-01
3L_5191438_DEL A AA 0.44 66 84 0.5697 5.5744640724633476E-01
3L_5191476_SNP A T 0.4506 73 89 0.9321 9.3141893116486518E-01
3L_5191562_SNP A T 0.1447 23 136 0.7627 7.5920713338361268E-01
3L_5191635_SNP A T 0.4747 75 83 0.5877 5.8048451275250146E-01
3L_5191651_SNP A G 0.07362 12 151 0.2693 2.6312305112163059E-01
3L_5191652_SNP C T 0.07362 12 151 0.2145 2.1058928226217921E-01
3L_5191752_SNP A G 0.1688 27 133 0.1189 1.1280125870846003E-01
3L_5191913_SNP C A 0.4321 70 92 0.307 2.9937879258967637E-01
3L_5191946_DEL C CT 0.06748 11 152 0.07828 7.5539352173755986E-02
3L_5191969_SNP A C 0.354 57 104 0.7684 7.6404694349875735E-01
3L_5191977_SNP T C 0.3671 58 100 0.7055 6.9782919788050135E-01
3L_5192070_SNP A C 0.4359 68 88 0.7416 7.3441320848893765E-01
3L_5192147_SNP G A 0.3585 57 102 0.5392 5.3035177414815604E-01
3L_5192198_SNP A G 0.3375 54 106 0.4884 4.8312965547600684E-01
3L_5192220_SNP T A 0.3688 59 101 0.5313 5.2533312741001326E-01
3L_5192224_SNP T G 0.3797 60 98 0.5881 5.8071893122662166E-01
3L_5192231_SNP T C 0.375 60 100 0.5127 5.0913196093620261E-01
3L_5192233_SNP A C 0.3935 61 94 0.7771 7.7880367801158212E-01
3L_5192267_SNP G A 0.05521 9 154 0.8145 8.1220080758717494E-01
3L_5192276_INS C CTTAAGTAACC 0.4177 66 92 0.8268 8.3415299423052169E-01
3L_5192292_SNP C T 0.3418 54 104 0.3265 3.1825208895209589E-01
3L_5192305_SNP G A 0.1962 31 127 0.7143 7.0811177496676292E-01
3L_5192306_SNP A G 0.3481 55 103 0.1905 1.8158180422593251E-01
3L_5192340_SNP C G 0.1447 23 136 0.6969 6.9198148464152531E-01
3L_5192353_SNP T A 0.4259 69 93 0.5326 5.2641416350381265E-01
3L_5192362_SNP G A 0.4085 67 97 0.9443 9.4376606322937795E-01
3L_5192389_SNP G A 0.1437 23 137 0.5883 5.8373723222543705E-01
3L_5192401_SNP T C 0.3043 49 112 0.7225 7.1823290550528784E-01
3L_5192448_SNP A C 0.4713 74 83 0.9132 9.1098318087244234E-01
3L_5192475_SNP C A 0.2086 34 129 0.4603 4.5517381641331611E-01
3L_5192484_SNP A C 0.4416 68 86 0.7286 7.2078253850256979E-01
3L_5192527_SNP G A 0.2062 33 127 0.1659 1.5804778598489500E-01
3L_5192539_SNP A G 0.2298 37 124 0.8949 8.9317881385178277E-01
3L_5192558_SNP T C 0.3899 62 97 0.9115 9.0990494790065291E-01
3L_5192559_SNP T C 0.4025 64 95 0.9899 9.8978972722314773E-01
3L_5192564_SNP A C 0.3962 63 96 0.9211 9.1969462996222118E-01
3L_5192582_SNP C T 0.481 76 82 0.8829 8.8043613433033463E-01
3L_5192705_SNP T C 0.4969 80 81 0.7276 7.2417669004987628E-01
3L_5192718_SNP C T 0.4688 75 85 0.4552 4.4916250946503977E-01
3L_5192859_DEL A ACTAGGGTTAGCTCTTGATT 0.1392 22 136 0.9187 9.1708201298771086E-01
3L_5192929_SNP T G 0.156 22 119 0.2983 2.9110078099134173E-01
3L_5193033_SNP A C 0.4258 66 89 0.4435 4.2955753504016492E-01
3L_5193104_SNP G T 0.2387 37 118 0.9722 9.7141988324471407E-01
3L_5193112_SNP T C 0.2102 33 124 0.3619 3.5099286436821986E-01
3L_5193131_SNP A T 0.2662 41 113 0.9378 9.3647260695584800E-01
3L_5193141_SNP T A 0.121 19 138 0.6355 6.2568952718867532E-01
3L_5193171_SNP G A 0.4323 67 88 0.738 7.3200429922256882E-01
3L_5193176_SNP A G 0.4423 69 87 0.7214 7.1603505016149027E-01
3L_5193227_SNP C T 0.2642 42 117 0.2849 2.7369263163034374E-01
3L_5193248_SNP C A 0.3182 49 105 0.2478 2.4095452715185905E-01
3L_5193250_SNP A G 0.1338 21 136 0.4138 4.0206634600199098E-01
3L_5193260_SNP G A 0.05063 8 150 0.7275 7.2077857676078461E-01
3L_5193312_SNP C A 0.1226 19 136 0.5767 5.6398694963653628E-01
3L_5193325_SNP A G 0.366 56 97 0.9803 9.7994722738887186E-01
3L_5193331_SNP A T 0.3706 53 90 0.9496 9.4687221034758140E-01
3L_5193408_SNP A T 0.1053 16 136 0.2588 2.6356127946367969E-01
3L_5193425_SNP T G 0.3904 57 89 0.8552 8.5142414301713765E-01
3L_5193485_SNP A T 0.05369 8 141 0.3871 3.8486907287252292E-01
3L_5193558_SNP T A 0.2405 38 120 0.8103 8.0709057150764163E-01
3L_5193559_SNP G A 0.1863 30 131 0.9097 9.0819649249544887E-01
3L_5193699_SNP T C 0.1871 29 126 0.5384 5.2750298275927587E-01
3L_5193861_SNP C T 0.2089 33 125 0.4047 3.9791710650561007E-01
3L_5193899_SNP C A 0.1481 24 138 0.971 9.7072519499549004E-01
3L_5193994_INS G GTCTGTG 0.05031 8 151 0.4399 4.4028524877365860E-01
3L_5194136_SNP G A 0.06832 11 150 0.9761 9.7574901948727222E-01
3L_5194137_SNP C A 0.2308 36 120 0.6372 6.2650255938910759E-01
3L_5194257_SNP A C 0.07273 12 153 0.7942 7.9267808830101916E-01
3L_5194294_SNP G A 0.07643 12 145 0.6826 6.7760685995134562E-01
3L_5194300_SNP T C 0.06707 11 153 0.9 8.9891864617113126E-01
3L_5194570_SNP A G 0.275 44 116 0.7317 7.3396318272863126E-01
3L_5194592_SNP A T 0.1384 22 137 0.8657 8.6724819899998939E-01
3L_5194654_SNP G C 0.06211 10 151 0.9953 9.9520694180743885E-01
3L_5194663_SNP C T 0.06211 10 151 0.9485 9.4755197561244942E-01
3L_5194870_SNP C A 0.09554 15 142 0.2681 2.5878518070930001E-01
3L_5194916_SNP C A 0.3182 49 105 0.6723 6.6290529730951842E-01
3L_5194928_SNP A G 0.05521 9 154 0.9482 9.4754579004699335E-01
3L_5194967_SNP G A 0.3418 54 104 0.6882 6.8102703889734872E-01
3L_5194984_SNP C T 0.07273 12 153 0.4907 4.8742160944273305E-01
3L_5194985_SNP T C 0.1863 30 131 0.5043 4.9639692025170357E-01
3L_5195085_SNP T C 0.1338 21 136 0.8034 7.9922785839786981E-01
3L_5195096_SNP A G 0.2038 32 125 0.853 8.5246550016200873E-01
3L_5195131_SNP C T 0.1227 20 143 0.8861 8.8460180231879471E-01
3L_5195181_SNP C A 0.1481 24 138 0.6833 6.7894665562617462E-01
3L_5195228_SNP C T 0.1166 19 144 0.955 9.5439470423796213E-01
3L_5195256_SNP G A 0.3187 51 109 0.804 8.0012608659906537E-01
3L_5195264_SNP A T 0.1098 18 146 0.9655 9.6511275031969090E-01
3L_5195295_SNP A T 0.09816 16 147 0.3482 3.4165009614211472E-01
3L_5195297_SNP T G 0.06135 10 153 0.8669 8.6502165392895036E-01
3L_5195303_SNP G T 0.239 38 121 0.7734 7.7303505331077971E-01
3L_5195326_SNP G A 0.1111 18 144 0.9662 9.6565543700217904E-01
3L_5195350_SNP C T 0.0559 9 152 0.883 8.8116723903271388E-01
3L_5195397_SNP T A 0.1104 18 145 0.9521 9.5144998607174736E-01
3L_5195420_SNP T C 0.2298 37 124 0.8097 8.0620176284459599E-01
3L_5195426_DEL A AA 0.2129 33 122 0.9963 9.9615265180126866E-01
3L_5195482_SNP G A 0.1481 24 138 0.2757 2.6779381029498939E-01
3L_5195492_SNP C G 0.283 45 114 0.9727 9.7199004143947221E-01
3L_5195535_SNP T C 0.3571 55 99 0.8307 8.3020689301209893E-01
3L_5195731_SNP T C 0.07975 13 150 0.4276 4.2604538760766564E-01
3L_5195934_SNP G A 0.08025 13 149 0.5175 5.1133292206196568E-01
3L_5196022_SNP C T 0.07407 12 150 0.4071 4.0026743557724453E-01
3L_5196025_SNP T C 0.06173 10 152 0.4448 4.3777889286632776E-01
3L_5196065_SNP C G 0.1006 16 143 0.07459 6.8241910468855319E-02
3L_5196075_SNP G A 0.2062 33 127 0.06281 5.8030971228102621E-02
3L_5196089_DEL T TG 0.1812 29 131 0.1521 1.4691686538610504E-01
3L_5196092_SNP A G 0.1835 29 129 0.1662 1.6082411006172903E-01
3L_5196103_SNP G C 0.1772 28 130 0.1211 1.1116440795106264E-01
3L_5196112_SNP T C 0.1824 29 130 0.1105 1.0184009468538269E-01
3L_5196135_SNP A T 0.06173 10 152 0.4412 4.3391722127675170E-01
3L_5196140_SNP C T 0.06135 10 153 0.4398 4.3402607174838159E-01
3L_5196159_SNP C T 0.2313 37 123 0.04906 4.4594961679549565E-02
3L_5196162_DEL G GGAAGA 0.07547 12 147 0.5469 5.3746662377028498E-01
3L_5196162_SNP T G 0.1633 24 123 0.06084 5.1736825086170779E-02
3L_5196166_SNP A G 0.1575 23 123 0.06373 5.3576542985969026E-02
3L_5196175_SNP C T 0.2201 35 124 0.04276 3.8165362357209333E-02
3L_5196223_SNP G T 0.05556 9 153 0.9459 9.4505607465247043E-01
3L_5196237_SNP C A 0.2236 36 125 0.08195 7.6656844670394297E-02
3L_5196238_SNP C G 0.2188 35 125 0.1235 1.1838945380601962E-01
3L_5196259_SNP T A 0.06767 9 124 0.8646 8.5813541676105010E-01
3L_5196292_SNP G A 0.06061 8 124 0.7701 7.6498539489226380E-01
3L_5196293_SNP C A 0.06015 8 125 0.7317 7.1990589528951832E-01
3L_5196300_SNP A T 0.1266 20 138 0.0381 3.3913005112539280E-02
3L_5196302_SNP G T 0.1613 25 130 0.1119 1.0357684077820417E-01
3L_5196355_SNP C A 0.06875 11 149 0.9386 9.3738737071028500E-01
3L_5196360_SNP T C 0.06918 11 148 0.9396 9.3831154060695066E-01
3L_5196362_SNP A T 0.06289 10 149 0.9681 9.6747115673204298E-01
3L_5196512_SNP A C 0.08589 14 149 0.1932 1.9762030368546557E-01
3L_5196542_SNP T A 0.07975 13 150 0.7896 7.8696036314058126E-01
3L_5196716_INS GG G 0.2201 35 124 0.6128 6.0430721236275553E-01
3L_5196718_SNP A T 0.1447 23 136 0.4214 4.1039988411298989E-01
3L_5196722_MNP CCT GTA 0.1491 24 137 0.4033 3.9502221382842551E-01
3L_5196758_SNP G T 0.1847 29 128 0.4898 4.7695383550904080E-01
3L_5196766_SNP G T 0.1859 29 127 0.3666 3.5193178175886919E-01
3L_5196850_SNP G T 0.1975 32 130 0.6329 6.2791463973916861E-01
3L_5196909_SNP C T 0.1761 28 131 0.6623 6.5487176323921181E-01
3L_5196928_SNP T C 0.1625 26 134 0.7585 7.5390451462398778E-01
3L_5196936_SNP G A 0.08642 14 148 0.8569 8.5451041937120020E-01
3L_5196946_SNP G A 0.1911 30 127 0.5741 5.6335809927806912E-01
3L_5196966_SNP A T 0.1925 31 130 0.5801 5.7353621328124627E-01
3L_5196975_SNP A G 0.1384 22 137 0.6862 6.8534712090827055E-01
3L_5196985_SNP G A 0.1623 25 129 0.8422 8.3956545490631374E-01
3L_5196991_SNP A G 0.1975 32 130 0.6329 6.2791463973916861E-01
3L_5196999_SNP C A 0.07879 13 152 0.6845 6.8220099563330949E-01
3L_5197000_SNP G A 0.07927 13 151 0.703 7.0108381381711893E-01
3L_5197033_DEL C CAA 0.109 17 139 0.7595 7.6321210185357524E-01
3L_5197043_SNP T A 0.1159 16 122 0.8767 8.7224076196911593E-01
3L_5197051_SNP G C 0.1173 19 143 0.8143 8.1161315590633021E-01
3L_5197114_SNP T C 0.1321 21 138 0.9948 9.9467772430973389E-01
3L_5197134_SNP G C 0.08642 14 148 0.1271 1.2516870220228160E-01
3L_5197353_SNP A C 0.08589 14 149 0.8945 8.9306323366960572E-01
3L_5197360_SNP A C 0.07453 12 149 0.9404 9.3930904392835546E-01
3L_5197495_SNP A T 0.15 24 136 0.5729 5.6733001294651131E-01
3L_5197496_SNP T A 0.1049 17 145 0.5726 5.6695964862246018E-01
3L_5197517_SNP A C 0.08497 13 140 0.198 1.9299048450158274E-01
3L_5197609_SNP G A 0.1615 26 135 0.4781 4.7100583742518931E-01
3L_5197675_DEL C CT 0.09317 15 146 0.6462 6.4035594931189532E-01
3L_5197700_SNP A G 0.1562 25 135 0.8164 8.1637131823323039E-01
3L_5197722_SNP A G 0.1069 17 142 0.5789 5.6995403491710639E-01
3L_5197766_SNP G A 0.05625 9 151 0.7447 7.3961809050730598E-01
3L_5197923_SNP T C 0.06832 11 150 0.1532 1.4606161431225095E-01
3L_5198085_SNP G A 0.1783 28 129 0.7621 7.5532666814913529E-01
3L_5198186_SNP A G 0.1173 19 143 0.7785 7.7533994737737599E-01
3L_5198222_SNP G A 0.1173 19 143 0.7785 7.7533994737737599E-01
3L_5198319_SNP T C 0.05556 9 153 0.9902 9.9010081013428219E-01
3L_5198325_SNP C A 0.1242 19 134 0.5129 5.0791957311650648E-01
3L_5198346_SNP A G 0.08228 13 145 0.07821 7.2498221728209633E-02
3L_5198358_SNP T A 0.1538 24 132 0.6616 6.5928868893726111E-01
3L_5198368_SNP A G 0.05556 9 153 0.6037 5.9811715994179671E-01
3L_5198411_SNP C T 0.1911 30 127 0.4641 4.5069980067875126E-01
3L_5198440_SNP A G 0.1392 22 136 0.2202 2.1022459967941809E-01
3L_5198459_SNP T A 0.1491 24 137 0.4064 3.9854317824267627E-01
3L_5198484_SNP C A 0.1384 22 137 0.3155 3.0395988818686470E-01
3L_5198570_SNP T C 0.1572 25 134 0.3193 3.0779097271033751E-01
3L_5198782_SNP T G 0.09494 15 143 0.7096 7.0221566877773423E-01
3L_5198798_SNP G A 0.08696 14 147 0.7306 7.2568319558934802E-01
3L_5198808_SNP T C 0.07453 12 149 0.8314 8.2848611937634109E-01
3L_5198948_SNP G A 0.06135 10 153 0.9019 9.0069457303200307E-01
3L_5199063_SNP T C 0.0625 10 150 0.1962 2.3148322653911080E-01
3L_5199077_SNP C T 0.1529 24 133 0.849 8.5981984894007679E-01
3L_5199090_SNP C A 0.1203 19 139 0.9521 9.5096293570650792E-01
3L_5199096_SNP T A 0.08075 13 148 0.9277 9.2649307483119681E-01
3L_5199105_SNP T C 0.08917 14 143 0.3804 3.6941863077721193E-01
3L_5199109_DEL A ACTCTAAATCCAGCGA 0.07742 12 143 0.2952 2.8162035024133614E-01
3L_5199140_SNP A T 0.08609 13 138 0.4399 4.2287866682898489E-01
3L_5199171_SNP G A 0.05195 8 146 0.2967 2.8259756917459566E-01
3L_5199271_SNP A G 0.06832 11 150 0.4573 4.4900896048574201E-01
3L_5199272_SNP T G 0.08025 13 149 0.3831 3.7581685063851888E-01
3L_5199334_SNP G T 0.1667 27 135 0.5516 5.4533842884855832E-01
3L_5199366_SNP G T 0.1646 26 132 0.6856 6.7858743730991455E-01
3L_5199367_SNP T C 0.1698 27 132 0.6506 6.4391154145682139E-01
3L_5199433_INS AA A 0.1076 17 141 0.9228 9.2061734967372855E-01
3L_5199483_SNP G A 0.1037 17 147 0.8542 8.5287124187409824E-01
3L_5199518_SNP T C 0.1037 17 147 0.8542 8.5287124187409824E-01
3L_5199681_SNP A C 0.1043 17 146 0.7439 7.4092386904127294E-01
3L_5199993_SNP A G 0.1235 20 142 0.3051 2.9808264590020217E-01
3L_5200000_SNP G A 0.142 23 139 0.457 4.5038816363209766E-01
3L_5200001_SNP T A 0.1366 22 139 0.7976 7.9828276777968410E-01
3L_5200184_SNP C G 0.2075 33 126 0.6103 6.0191900081689009E-01
3L_5200406_SNP C A 0.1056 17 144 0.8411 8.3834220715754015E-01
3L_5200407_DEL C CTA 0.1049 17 145 0.8327 8.3026272243748189E-01
3L_5200636_SNP G A 0.1437 23 137 0.4653 4.5636509766823341E-01
3L_5200794_INS ATCAAGTTCATTCA A 0.0679 11 151 0.9849 9.8464992568223386E-01
3L_5200796_DEL C CTTAGGGC 0.06748 11 152 0.9898 9.8967988268985430E-01
3L_5200825_SNP A G 0.07975 13 150 0.9236 9.2268187625590603E-01
3L_5200845_SNP A T 0.08642 14 148 0.9645 9.6396778888456280E-01
3L_5200875_SNP T G 0.06875 11 149 0.4676 4.7296951530522902E-01
3L_5200895_DEL C TAAGTATGT 0.06748 11 152 0.9898 9.8967988268985430E-01
3L_5200912_SNP C G 0.07317 12 152 0.9948 9.9479704004610514E-01
3L_5200951_SNP A T 0.07317 12 152 0.9948 9.9479704004610514E-01
3L_5200958_SNP C T 0.07317 12 152 0.9948 9.9479704004610514E-01
3L_5201539_SNP G C 0.0679 11 151 0.6279 6.2260649572930149E-01
3L_5201553_SNP G A 0.06211 10 151 0.7802 7.8068805405921504E-01
3L_5201762_SNP G A 0.07975 13 150 0.9541 9.5354153156266208E-01
3L_5201768_SNP T G 0.08589 14 149 0.9019 9.0061816765402081E-01
3L_5201817_INS AT A 0.2282 34 115 0.8145 8.0845523211115733E-01
3L_5201964_SNP G A 0.3 48 112 0.6002 5.9321268721343290E-01
3L_5202140_SNP A C 0.2803 44 113 0.7871 7.8664421423542863E-01
3L_5202141_DEL C CA 0.2532 40 118 0.7253 7.2711676429966188E-01
3L_5202180_DEL T TA 0.2885 45 111 0.7551 7.4726753851267314E-01
3L_5202344_SNP G A 0.07362 12 151 0.4613 4.5560079766662920E-01
3L_5202348_SNP G A 0.1902 31 132 0.721 7.1757361743873349E-01
3L_5202402_SNP T C 0.3121 49 108 0.7931 7.8776027023532169E-01
3L_5202471_DEL T TAT 0.1379 20 125 0.9904 9.8996142614385663E-01
3L_5202476_SNP T A 0.05625 9 151 0.6897 6.8519593045246530E-01
3L_5202526_SNP A G 0.3704 60 102 0.9876 9.8742614284909080E-01
3L_5202781_SNP A G 0.05161 8 147 0.8286 8.2299247204423476E-01
3L_5202959_SNP T C 0.4562 73 87 0.3247 3.1761947989295658E-01
3L_5203030_INS TTGATATTT T 0.2797 40 103 0.9273 9.3040311612625426E-01
3L_5203203_SNP G C 0.2812 45 115 0.4117 4.0466142010065376E-01
3L_5203311_SNP A G 0.07273 12 153 0.6329 6.3029164555377992E-01
3L_5203428_DEL G AA 0.07975 13 150 0.8417 8.3964578067437423E-01
3L_5203430_DEL A AA 0.2593 42 120 0.7642 7.6163944219367630E-01
3L_5203438_SNP G A 0.08642 14 148 0.8027 8.0030276518895249E-01
3L_5203451_SNP T A 0.3312 52 105 0.9733 9.7270861969744671E-01
3L_5203453_SNP C T 0.2062 33 127 0.9989 9.9890851075835430E-01
3L_5203457_SNP C T 0.07975 13 150 0.8417 8.3964578067437423E-01
3L_5203483_SNP G T 0.2453 39 120 0.936 9.3528777765489124E-01
3L_5203515_SNP G A 0.2532 40 118 0.9695 9.6906935386581605E-01
3L_5203712_INS AAATAAACACTCCCGCA A 0.3043 49 112 0.4219 4.2274042184226124E-01
3L_5203723_SNP C T 0.3147 45 98 0.532 5.1303307268429821E-01
3L_5203725_SNP T G 0.3147 45 98 0.5472 5.3702340160088990E-01
3L_5203729_SNP A G 0.06918 11 148 0.9244 9.2317264035921931E-01
3L_5203776_SNP T C 0.1835 29 129 0.1625 1.5603393344901229E-01
3L_5203860_SNP A T 0.2792 43 111 0.1294 1.1813861502132461E-01
3L_5203973_SNP C G 0.4161 67 94 0.06832 6.4189896250171810E-02
3L_5204016_SNP A C 0.05556 9 153 0.2676 2.6063410856658398E-01
3L_5204419_SNP G A 0.1615 26 135 0.9112 9.0961619257868109E-01
3L_5204480_SNP A T 0.1871 29 126 0.454 4.6814984886983624E-01
3L_5204603_SNP A G 0.1605 26 136 0.6626 6.5790020425493179E-01
3L_5204637_SNP T A 0.3774 60 99 0.8015 7.9957695473853962E-01
3L_5204662_SNP A G 0.1548 24 131 0.9328 9.3152799759122962E-01
3L_5204734_INS TT T 0.1053 16 136 0.7106 7.0060067160206319E-01
3L_5204851_SNP T A 0.118 19 142 0.262 2.5896065899768583E-01
3L_5204860_DEL AGCA CCTTTT 0.1062 17 143 0.9449 9.4432373654494484E-01
3L_5205028_DEL AC A 0.375 60 100 0.2818 2.7682196640880863E-01
3L_5205034_SNP T A 0.1049 17 145 0.7058 7.0285281447372816E-01
3L_5205038_SNP T C 0.3711 59 100 0.3719 3.6184646985461966E-01
3L_5205050_SNP C G 0.05488 9 155 0.7481 7.4556606607231779E-01
3L_5205355_SNP C T 0.4383 71 91 0.3888 3.8368790796094854E-01
3L_5205357_SNP G C 0.09816 16 147 0.4713 4.6598867280850598E-01
3L_5205390_DEL G GGGGTTTCTCTGGTTTTTCGGACTACCCACA 0.2252 34 117 0.005171 8.4508747003469217E-03
3L_5205456_SNP C T 0.283 45 114 0.04838 4.4162222540641914E-02
3L_5205542_INS GAA G 0.1062 17 143 0.5663 5.6100747766094261E-01
3L_5205605_SNP C T 0.283 45 114 0.09285 9.9743253863230574E-02
3L_5205629_SNP T C 0.2767 44 115 0.1174 1.2229672554876769E-01
3L_5205666_SNP C T 0.2848 45 113 0.06883 6.4466605929259901E-02
3L_5206043_INS T AAG 0.321 52 110 0.3456 3.3830543920065681E-01
3L_5206071_SNP C G 0.2593 42 120 0.4562 4.5022862344206860E-01
3L_5206076_SNP G A 0.2671 43 118 0.3755 3.6687041973679635E-01
3L_5206119_SNP T C 0.3082 49 110 0.3748 3.6398866033827482E-01
3L_5206248_SNP T A 0.2756 43 113 0.4517 4.3869660690609846E-01
3L_5206250_INS AT G 0.2517 38 113 0.6293 6.1575596273344479E-01
3L_5206253_SNP T A 0.2566 39 113 0.6582 6.4656397910702967E-01
3L_5206254_SNP T A 0.2774 43 112 0.53 5.2252814728245289E-01
3L_5206256_SNP A G 0.2763 42 110 0.6462 6.3644486229065533E-01
3L_5206258_SNP T A 0.2839 44 111 0.4871 4.7540193591816171E-01
3L_5206270_SNP A T 0.2829 43 109 0.3627 3.5335805418965616E-01
3L_5206272_SNP C T 0.2517 37 110 0.3442 3.3344349872764723E-01
3L_5206273_DEL T TCA 0.2745 42 111 0.419 4.1173034135525821E-01
3L_5206288_SNP C G 0.2968 46 109 0.2088 2.0292996309979117E-01
3L_5206289_SNP T A 0.3032 47 108 0.2304 2.2407370184476316E-01
3L_5206291_SNP G A 0.2866 45 112 0.3105 3.0696487603290212E-01
3L_5206292_SNP T G 0.3032 47 108 0.2498 2.4286197269409948E-01
3L_5206295_SNP C T 0.3677 57 98 0.05451 5.2230654173889418E-02
3L_5206299_INS T TC 0.3013 47 109 0.2013 1.9786193455175616E-01
3L_5206307_SNP G T 0.2911 46 112 0.3113 3.0845534055021961E-01
3L_5206308_SNP T C 0.2911 46 112 0.3317 3.2936054609488752E-01
3L_5206309_SNP C A 0.3734 59 99 0.05144 5.2714221525042224E-02
3L_5206325_SNP G A 0.375 60 100 0.01948 1.8036887526575118E-02
3L_5206327_SNP A C 0.3774 60 99 0.0308 2.6745216775068636E-02
3L_5206331_SNP G A 0.3145 50 109 0.2984 2.8957915882265772E-01
3L_5206332_SNP T A 0.2893 46 113 0.1836 1.7305462111876191E-01
3L_5206333_MNP ACT TTG 0.375 60 100 0.02282 2.0165456073571335E-02
3L_5206338_SNP C A 0.3671 58 100 0.01027 9.1754918235485480E-03
3L_5206340_SNP C A 0.3654 57 99 0.03636 3.2580863305038323E-02
3L_5206351_DEL A AAG 0.3151 46 100 0.007058 1.0068035339089154E-02
3L_5206361_SNP T C 0.3711 59 100 0.02965 2.6555779077829425E-02
3L_5206375_SNP T C 0.3789 61 100 0.04112 3.9389200346682099E-02
3L_5206411_SNP A T 0.1258 20 139 0.3776 3.6838016603241164E-01
3L_5206436_SNP G C 0.2803 44 113 0.06233 5.6073829731341361E-02
3L_5206835_SNP A T 0.4808 75 81 0.01379 1.2232059367541685E-02
3L_5207007_SNP C A 0.4416 68 86 0.8697 8.6545326264498490E-01
3L_5207164_SNP T C 0.3526 55 101 0.3337 3.3202448897538206E-01
3L_5207294_SNP G C 0.1288 21 142 0.466 4.6218306798233133E-01
3L_5207316_SNP T G 0.1562 25 135 0.207 2.0154406117729207E-01
3L_5207317_SNP G A 0.1242 20 141 0.3895 3.8281187660232052E-01
3L_5207359_SNP G C 0.06135 10 153 0.1724 1.6714326100781629E-01
3L_5207386_SNP G A 0.075 12 148 0.8633 8.6369797361083489E-01
3L_5207396_SNP T A 0.4747 75 83 0.2707 2.6199324167255533E-01
3L_5207397_DEL T TAGCCAGGGTA 0.4315 63 83 0.1761 1.5896616108377681E-01
3L_5207409_SNP A T 0.4777 75 82 0.2572 2.4587253243636986E-01
3L_5207411_SNP T C 0.4968 78 79 0.5598 5.5065205835442443E-01
3L_5207417_SNP A T 0.4875 78 82 0.2688 2.6191964623740471E-01
3L_5207419_DEL A TG 0.4875 78 82 0.2688 2.6191964623740471E-01
3L_5207422_SNP C T 0.481 76 82 0.2641 2.5442668521531631E-01
3L_5207484_MNP GATA ATGT 0.1203 19 139 0.3084 3.0552852900023997E-01
3L_5207489_MNP ACA TGG 0.1203 19 139 0.3084 3.0552852900023997E-01
3L_5207520_SNP G A 0.3688 59 101 0.7162 7.1183544862874004E-01
3L_5207625_SNP T G 0.3974 62 94 0.724 7.2110002824288577E-01
3L_5207635_SNP C T 0.3975 64 97 0.8204 8.1763064113938955E-01
3L_5207654_SNP C A 0.4765 71 78 0.2167 2.0743225015256994E-01
3L_5207665_SNP A G 0.2436 38 118 0.6429 6.3416926656133255E-01
3L_5207675_DEL C CATCC 0.3922 60 93 0.6382 6.5497717822245116E-01
3L_5207686_SNP T C 0.4076 64 93 0.2916 2.8895707869313569E-01
3L_5207784_DEL T TGT 0.3421 52 100 0.86 8.5510426828950203E-01
3L_5208060_SNP C T 0.1366 22 139 0.5391 5.3187720923456117E-01
3L_5208123_SNP G T 0.1313 21 139 0.6105 6.0494144786128368E-01
3L_5208455_SNP G T 0.1699 26 127 0.6493 6.7234796218947990E-01
3L_5208473_SNP G A 0.1019 16 141 0.3386 3.9133058387292907E-01
3L_5208563_SNP T C 0.1597 23 121 0.5174 5.0344518528521354E-01
3L_5208590_INS GG G 0.1034 15 130 0.2895 2.7442981706285963E-01
3L_5208622_SNP G C 0.1275 19 130 0.7448 7.3626626438948084E-01
3L_5208659_SNP A G 0.1346 21 135 0.4719 4.6140058062708234E-01
3L_5208715_SNP G A 0.1806 28 127 0.6646 6.5757084837412461E-01
3L_5208717_SNP G A 0.06329 10 148 0.7465 7.4203023973557514E-01
3L_5208725_INS TCAT T 0.09091 14 140 0.322 3.0976091479940404E-01
3L_5208751_SNP A G 0.06289 10 149 0.599 5.9455224101507897E-01
3L_5209171_SNP A C 0.129 20 135 0.1992 1.9336938836958151E-01
3L_5209172_INS ACAACCCGTCACAC A 0.1166 19 144 0.3681 3.6495073622412855E-01
3L_5209376_SNP C G 0.4304 68 90 0.02183 2.0658695837647997E-02
3L_5209401_SNP T C 0.4286 69 92 0.01238 1.1165944761868222E-02
3L_5209694_SNP G A 0.1761 28 131 0.1537 1.5373020255061676E-01
3L_5209697_SNP T A 0.4654 74 85 0.5987 5.9415710897296070E-01
3L_5209818_SNP C T 0.1118 18 143 0.4296 4.2120290387278414E-01
3L_5209877_SNP C G 0.3019 48 111 0.6041 5.9646059697826503E-01
3L_5209897_SNP G C 0.1625 26 134 0.4824 4.7335588274403317E-01
3L_5209943_SNP C A 0.1852 30 132 0.4384 4.3318632425004633E-01
3L_5209960_SNP G A 0.4783 77 84 0.1721 1.6424854967288749E-01
3L_5209966_SNP T C 0.179 29 133 0.1814 1.7526258463342514E-01
3L_5209974_SNP G A 0.1779 29 134 0.1726 1.6720579415156678E-01
3L_5209997_SNP G A 0.4937 78 80 0.175 1.7752520054173870E-01
3L_5210029_SNP A C 0.4872 76 80 0.1013 9.3971041098768859E-02
3L_5210035_SNP T C 0.1595 26 137 0.1436 1.3860209629962261E-01
3L_5210069_SNP C T 0.175 28 132 0.1656 1.5707142771247518E-01
3L_5210071_SNP A C 0.1739 28 133 0.2089 2.0290675014702186E-01
3L_5210079_SNP T C 0.2875 46 114 0.8199 8.1644313732079732E-01
3L_5210092_SNP C T 0.2 32 128 0.1403 1.3343072797616329E-01
3L_5210103_SNP G A 0.2945 48 115 0.7508 7.4787648250149408E-01
3L_5210104_SNP A G 0.1572 25 134 0.07485 6.9123975927008224E-02
3L_5210573_SNP A G 0.2484 40 121 0.8785 8.7696927772062228E-01
3L_5210597_SNP C T 0.15 24 136 0.5471 5.3963513688693365E-01
3L_5210671_SNP G A 0.1711 26 126 0.1895 2.1257284807640209E-01
3L_5210706_SNP G A 0.1447 23 136 0.7032 6.9711495037502469E-01
3L_5210759_INS CTTTGCC C 0.1975 32 130 0.7253 7.2132598680244309E-01
3L_5210762_DEL C CC 0.1975 32 130 0.7253 7.2132598680244309E-01
3L_5210767_SNP A T 0.1988 32 129 0.7254 7.2061603876058256E-01
3L_5210819_SNP C A 0.1812 29 131 0.1896 1.8075397204662980E-01
3L_5210827_INS AA A 0.3937 63 97 0.3219 3.2516485232295889E-01
3L_5210902_SNP C A 0.15 24 136 0.9995 9.9954450000633699E-01
3L_5210933_SNP C G 0.3421 52 100 0.8835 8.8117879012834577E-01
3L_5210934_SNP G T 0.3636 56 98 0.8163 8.1377783638411805E-01
3L_5210985_SNP G C 0.45 72 88 0.7561 7.5209434712268908E-01
3L_5210998_SNP C G 0.1852 30 132 0.8032 8.0089672686320235E-01
3L_5211001_SNP C A 0.1852 30 132 0.8032 8.0089672686320235E-01
3L_5211022_SNP T A 0.4465 71 88 0.2676 2.5838710751604166E-01
3L_5211064_SNP A C 0.2812 45 115 0.5481 5.7897456697558680E-01
3L_5211151_SNP C T 0.1358 22 140 0.6445 6.3959591529894078E-01
3L_5211165_SNP G A 0.2125 34 126 0.2299 2.2474894494101738E-01
3L_5211254_SNP G T 0.3867 58 92 0.5081 4.9252445152303959E-01
3L_5211347_SNP C A 0.4214 67 92 0.4516 4.4435339032983312E-01
3L_5211373_SNP A G 0.3949 62 95 0.9524 9.5129322536454286E-01
3L_5211401_SNP T A 0.4231 66 90 0.8129 8.0847468146630153E-01
3L_5211432_SNP A C 0.4204 66 91 0.6045 5.9619403051659292E-01
3L_5211472_SNP T C 0.463 75 87 0.4662 4.6046496857407671E-01
3L_5211529_SNP C A 0.3789 61 100 0.2395 2.3301074525655729E-01
3L_5211595_SNP G C 0.4465 71 88 0.229 2.1893408672127534E-01
3L_5211598_SNP C T 0.4562 73 87 0.2667 2.5779861612885557E-01
3L_5211606_SNP T C 0.1605 26 136 0.2809 2.7404782727637311E-01
3L_5211607_SNP T G 0.2625 42 118 0.4571 4.5187009215400209E-01
3L_5211622_SNP A G 0.1553 25 136 0.3003 2.9189209442105646E-01
3L_5211653_DEL A AAGCAAGAGTCGGAGCA 0.1892 28 120 0.6424 6.4147087453394391E-01
3L_5211694_SNP A G 0.1914 31 131 0.1015 9.8108217491003180E-02
3L_5211697_DEL G GTG 0.07317 12 152 0.7784 7.7634560882004156E-01
3L_5211705_SNP G A 0.07362 12 151 0.5021 4.9686397779366431E-01
3L_5211792_SNP A G 0.07927 13 151 0.4359 4.3137867606916980E-01
3L_5211833_SNP G A 0.3924 62 96 0.8766 8.7411975007376208E-01
3L_5211838_SNP G T 0.4051 64 94 0.726 7.2660085653420392E-01
3L_5211867_SNP G T 0.3822 60 97 0.7808 7.7553630331135959E-01
3L_5211877_SNP A G 0.1938 31 129 0.6422 6.3681949928010262E-01
3L_5211889_SNP G A 0.1914 31 131 0.7037 7.0092055092220540E-01
3L_5211893_SNP T A 0.1863 30 131 0.6694 6.6629298501321610E-01
3L_5211915_INS TGATACTC T 0.2671 43 118 0.7899 7.8698482970929595E-01
3L_5211918_INS AAAAAAGGAAA A 0.2671 43 118 0.7899 7.8698482970929595E-01
3L_5211924_SNP A C 0.2687 43 117 0.7415 7.3862206754889814E-01
3L_5211963_SNP A T 0.2625 42 118 0.7436 7.3949594784903194E-01
3L_5211964_SNP A G 0.2625 42 118 0.7436 7.3949594784903194E-01
3L_5211970_SNP G A 0.1728 28 134 0.3827 3.7800624363985702E-01
3L_5211974_SNP C T 0.1625 26 134 0.4207 4.2081527531969520E-01
3L_5211988_SNP T A 0.1491 24 137 0.6348 6.2872694256587947E-01
3L_5211994_INS TAAGCATACTTTTAGA T 0.1274 20 137 0.6064 5.9534944784589650E-01
3L_5211997_INS GCATACTTTTAGAAAG G 0.1039 16 138 0.9661 9.6484100679699325E-01
3L_5212008_SNP A G 0.184 30 133 0.2248 2.1873997502819886E-01
3L_5212014_INS ACACTAAATAGGGTTTTGA A 0.1801 29 132 0.1634 1.5821246975727632E-01
3L_5212015_SNP C A 0.2562 41 119 0.7237 7.1828510474485241E-01
3L_5212018_SNP T A 0.075 12 148 0.6962 6.8986623525660085E-01
3L_5212021_INS ATAGGGTTTTAAAAT A 0.075 12 148 0.6962 6.8986623525660085E-01
3L_5212026_SNP C T 0.1812 29 131 0.1652 1.5874335320710453E-01
3L_5212040_SNP A G 0.2548 40 117 0.7076 7.0154494873296236E-01
3L_5212042_SNP G A 0.2548 40 117 0.7574 7.5222505601886003E-01
3L_5212043_SNP T C 0.2625 42 118 0.7551 7.5180561573905336E-01
3L_5212068_SNP C G 0.434 69 90 0.4051 4.0561494876063975E-01
3L_5212197_SNP A G 0.2057 29 112 0.3807 3.5512722859325607E-01
3L_5212203_SNP A G 0.1379 20 125 0.688 6.7292463564220939E-01
3L_5212394_SNP G A 0.1437 23 137 0.2547 2.4490432141584273E-01
3L_5212395_SNP G C 0.2112 34 127 0.1892 1.8174551682273654E-01
3L_5212413_SNP C T 0.1543 25 137 0.3082 3.0047998237163531E-01
3L_5212414_SNP A C 0.0679 11 151 0.3998 3.9263984635297022E-01
3L_5212416_SNP A T 0.06748 11 152 0.401 3.9522069145612482E-01
3L_5212418_SNP G A 0.06135 10 153 0.414 4.0823501633426285E-01
3L_5212419_SNP T C 0.06173 10 152 0.4131 4.0597993700291857E-01
3L_5212421_SNP T A 0.06748 11 152 0.401 3.9522069145612482E-01
3L_5212423_SNP A T 0.06748 11 152 0.401 3.9522069145612482E-01
3L_5212425_SNP T C 0.07975 13 150 0.4418 4.3597334964088008E-01
3L_5212437_DEL A ATTGTATTA 0.06748 11 152 0.401 3.9522069145612482E-01
3L_5212502_SNP C T 0.06135 10 153 0.414 4.0823501633426285E-01
3L_5212528_SNP T C 0.3654 57 99 0.2561 2.4274412637239051E-01
3L_5212607_SNP G A 0.2564 40 116 0.797 7.9191193035859020E-01
3L_5212625_SNP T C 0.2201 35 124 0.5324 5.2401961586653689E-01
3L_5212633_SNP T G 0.1543 25 137 0.7493 7.4623951150702195E-01
3L_5212752_SNP T C 0.284 46 116 0.1454 1.4019839929415934E-01
3L_5212783_SNP G A 0.3962 63 96 0.08013 7.4087797276227094E-02
3L_5212785_SNP G A 0.3975 64 97 0.08315 7.9328146101712113E-02
3L_5212793_DEL G ATACA 0.2188 35 125 0.1225 1.1549797867811962E-01
3L_5212806_SNP C G 0.2375 38 122 0.1002 1.0315688686212832E-01
3L_5212807_SNP T C 0.2331 38 125 0.1289 1.2585541582708581E-01
3L_5212810_SNP G A 0.2236 36 125 0.1148 1.0881006917059621E-01
3L_5212812_SNP A T 0.2418 37 116 0.07113 6.5510358534225405E-02
3L_5212818_SNP G C 0.2403 37 117 0.07395 6.9281843121754089E-02
3L_5212829_DEL T TC 0.2298 37 124 0.1322 1.2672971242848963E-01
3L_5212850_SNP G A 0.07362 12 151 0.6901 6.8684706833614873E-01
3L_5212854_SNP T A 0.3585 57 102 0.07774 7.2013470280219302E-02
3L_5212858_INS AT A 0.2284 37 125 0.1219 1.1675580358823190E-01
3L_5212863_SNP G T 0.225 36 124 0.107 1.0081871326440817E-01
3L_5212865_SNP A G 0.2236 36 125 0.1004 9.4944800638027682E-02
3L_5212876_DEL T TTT 0.07975 13 150 0.766 7.6343156413412283E-01
3L_5212882_DEL G AAA 0.07975 13 150 0.766 7.6343156413412283E-01
3L_5212929_SNP C G 0.1235 20 142 0.6072 6.0346965210383918E-01
3L_5212948_SNP C T 0.3962 63 96 0.1703 1.6467143388016603E-01
3L_5212966_SNP T C 0.08125 13 147 0.4282 4.2952860067026377E-01
3L_5213003_SNP A G 0.3706 53 90 0.1058 9.4744566110429584E-02
3L_5213006_SNP C T 0.4323 67 88 0.04332 3.7325840856750940E-02
3L_5213032_SNP A C 0.1375 22 138 0.02011 1.9940064512441725E-02
3L_5213033_SNP A C 0.1266 20 138 0.03699 3.2788858326879437E-02
3L_5213038_SNP T C 0.1761 28 131 0.6122 6.0502512495153349E-01
3L_5213064_SNP G A 0.2152 34 124 0.5795 5.7033774795294367E-01
3L_5213074_SNP T C 0.06494 10 144 0.8275 8.2125072321261716E-01
3L_5213102_SNP A G 0.2288 35 118 0.9854 9.8496879602342768E-01
3L_5213145_SNP C T 0.0719 11 142 0.8376 8.3111312947800664E-01
3L_5213206_SNP C G 0.1043 17 146 0.09082 8.6557194339043741E-02
3L_5213319_SNP A T 0.4204 66 91 0.02928 2.5393892030756069E-02
3L_5213333_SNP T G 0.1667 27 135 0.09993 9.5990916325965014E-02
3L_5213387_SNP A G 0.06667 10 140 0.3774 3.6014756898379796E-01
3L_5213492_SNP C G 0.06098 10 154 0.9087 9.0770781095969710E-01
3L_5213517_INS ATGTG A 0.2536 35 103 0.1093 9.3301734958466942E-02
3L_5213520_INS TGTGT T 0.05195 8 146 0.7701 7.6812368573221457E-01
3L_5213524_INS TACGT T 0.05455 9 156 0.9786 9.7843154623465967E-01
3L_5213525_SNP T C 0.05488 9 155 0.936 9.3535981973951188E-01
3L_5213552_INS AT G 0.128 21 143 0.1082 1.0443873653040603E-01
3L_5213559_SNP G A 0.4813 77 83 0.04254 3.9002626598649053E-02
3L_5213576_SNP C T 0.4906 78 81 0.02594 2.3175792121731945E-02
3L_5213665_SNP A G 0.06707 11 153 0.596 5.9244210727974123E-01
3L_5213686_SNP T C 0.391 61 95 0.09363 8.5527527916329005E-02
3L_5213733_SNP A G 0.09816 16 147 0.3983 3.9233462909016670E-01
3L_5213811_DEL T TTT 0.09816 16 147 0.00759 7.4752182162317648E-03
3L_5213869_SNP G A 0.425 68 92 0.06154 5.8196008692020046E-02
3L_5213872_SNP A G 0.2561 42 122 0.1071 1.0362797348526709E-01
3L_5213885_SNP A T 0.07927 13 151 0.4749 4.7027313610590937E-01
3L_5213944_SNP C G 0.07927 13 151 0.6578 6.5478021532410724E-01
3L_5213946_SNP C T 0.1159 19 145 0.9773 9.7709189160201859E-01
3L_5213964_DEL C TA 0.08025 13 149 0.6774 6.7326695968719030E-01
3L_5213974_SNP A C 0.07927 13 151 0.6578 6.5478021532410724E-01
3L_5213982_DEL A AGGTGCGAAGGCAATATGAACAACTCGGTTACTAAGCTCTGAA 0.07975 13 150 0.7613 7.5816867656150899E-01
3L_5214003_SNP G A 0.3493 51 95 0.05596 6.1380440509641178E-02
3L_5214005_SNP G C 0.1164 17 129 0.2652 2.3957487470654248E-01
3L_5214041_SNP C T 0.3567 56 101 0.2484 2.3924799198963742E-01
3L_5214043_SNP A C 0.1812 29 131 0.396 3.9698429503063193E-01
3L_5214046_SNP G A 0.07927 13 151 0.6578 6.5478021532410724E-01
3L_5214078_SNP C A 0.1242 20 141 0.6099 6.0443750811267005E-01
3L_5214115_SNP G T 0.1534 25 138 0.6881 6.8600846804607629E-01
3L_5214140_SNP A G 0.2222 36 126 0.6724 6.7063863838746107E-01
3L_5214142_SNP G A 0.3861 61 97 0.6406 6.3278940952868723E-01
3L_5214157_INS A ACT 0.4968 77 78 0.37 3.6535619277347819E-01
3L_5214168_SNP T C 0.09816 16 147 0.7156 7.1231674018749414E-01
3L_5214170_SNP T C 0.09816 16 147 0.7156 7.1231674018749414E-01
3L_5214191_SNP A G 0.1098 18 146 0.7373 7.3489617216062919E-01
3L_5214245_SNP T C 0.3951 64 98 0.07909 7.5683058820762192E-02
3L_5214266_SNP C T 0.4 64 96 0.05587 5.4140038265726990E-02
3L_5214270_SNP T C 0.4 64 96 0.07104 6.5338296875022420E-02
3L_5214327_SNP C T 0.4286 69 92 0.1782 1.7179894850383837E-01
3L_5214328_SNP C T 0.07975 13 150 0.6553 6.5128727245069928E-01
3L_5214339_SNP T C 0.4744 74 82 0.189 1.7685253156598346E-01
3L_5214342_SNP T C 0.4591 73 86 0.2114 2.0195244768192955E-01
3L_5214507_SNP A C 0.06211 10 151 0.0523 5.0945106943781210E-02
3L_5214518_SNP G A 0.3103 45 100 0.5855 5.8167777620614403E-01
3L_5214659_SNP C T 0.3376 53 104 0.8632 8.6074543824908034E-01
3L_5214667_SNP A G 0.2821 44 112 0.6263 6.1786539074433933E-01
3L_5214679_SNP T G 0.09375 15 145 0.1731 1.6613485901362757E-01
3L_5214681_INS AAAG T 0.06748 11 152 0.8365 8.3442732281429222E-01
3L_5214811_SNP C G 0.4615 72 84 0.9649 9.6636080387455736E-01
3L_5214895_SNP T C 0.1062 17 143 0.9578 9.5708388510524156E-01
3L_5214924_SNP G C 0.05488 9 155 0.6373 6.3380600198851322E-01
3L_5214937_SNP T A 0.2562 41 119 0.8546 8.5187218624035932E-01
3L_5214947_SNP T A 0.06135 10 153 0.7636 7.6049516691871366E-01
3L_5214966_SNP C T 0.05 8 152 0.7094 7.0401055588405792E-01
3L_5214971_SNP A G 0.1049 17 145 0.669 6.6520625638162367E-01
3L_5214974_SNP A T 0.09877 16 146 0.5552 5.5057411259365163E-01
3L_5215000_SNP T A 0.1437 23 137 0.1429 1.3684615405859535E-01
3L_5215047_SNP C G 0.07362 12 151 0.8725 8.7097878652610494E-01
3L_5215050_SNP C G 0.05625 9 151 0.789 8.0457200117917504E-01
3L_5215053_SNP T A 0.2166 34 123 0.1382 1.2937131478319419E-01
3L_5215054_SNP A C 0.1935 30 125 0.1416 1.3023442464153523E-01
3L_5215067_SNP T C 0.1543 25 137 0.1553 1.4864714714467586E-01
3L_5215086_SNP A T 0.1524 25 139 0.1589 1.5455028729178411E-01
3L_5215090_SNP T G 0.1524 25 139 0.1589 1.5455028729178411E-01
3L_5215095_SNP T G 0.1534 25 138 0.1385 1.3723653819685966E-01
3L_5215096_SNP C T 0.1524 25 139 0.1589 1.5455028729178411E-01
3L_5215101_DEL CA GTAATGTAG 0.1585 26 138 0.197 1.9231933984281357E-01
3L_5215101_SNP A G 0.3259 44 91 0.893 8.9966592477360674E-01
3L_5215130_SNP A C 0.3032 47 108 0.1634 1.5513722386144069E-01
3L_5215132_SNP T A 0.1543 25 137 0.1389 1.3365794178723100E-01
3L_5215139_SNP T A 0.07362 12 151 0.8703 8.6875131973422448E-01
3L_5215142_SNP T G 0.1509 24 135 0.119 1.1102670527520042E-01
3L_5215145_SNP G A 0.1543 25 137 0.1389 1.3365794178723100E-01
3L_5215148_SNP A G 0.1543 25 137 0.1389 1.3365794178723100E-01
3L_5215152_SNP A T 0.1543 25 137 0.1389 1.3365794178723100E-01
3L_5215153_SNP A T 0.1491 24 137 0.03797 3.9563676020727107E-02
3L_5215156_SNP T A 0.1543 25 137 0.1389 1.3365794178723100E-01
3L_5215158_SNP C T 0.08642 14 148 0.3491 3.4263111093067922E-01
3L_5215170_SNP C T 0.1384 22 137 0.1567 1.4926120558462652E-01
3L_5215181_SNP T C 0.1242 20 141 0.5946 5.8820809709024924E-01
3L_5215189_SNP G C 0.1235 20 142 0.6675 6.6352573568626794E-01
3L_5215470_SNP A T 0.4534 73 88 0.6308 6.2538389347901924E-01
3L_5215474_SNP A T 0.2422 39 122 0.1993 1.9688229069970453E-01
3L_5215507_SNP C T 0.2236 36 125 0.8747 8.7238994800774794E-01
3L_5215759_SNP G C 0.05488 9 155 0.3237 3.1894531625864275E-01
3L_5215760_SNP C G 0.06918 11 148 0.4158 4.0708520133970227E-01
3L_5215763_SNP A G 0.1118 18 143 0.3277 3.2041872571056318E-01
3L_5215773_SNP A T 0.1111 18 144 0.3872 3.7987186011496155E-01
3L_5215842_SNP C T 0.1125 18 142 0.2875 2.8517931581331635E-01
3L_5215854_SNP G A 0.09259 15 147 0.2888 2.8372879997877998E-01
3L_5215855_SNP T C 0.06135 10 153 0.2139 2.0809275214848755E-01
3L_5215872_DEL T TT 0.1366 22 139 0.279 2.7039297699895071E-01
3L_5215877_SNP A T 0.06707 11 153 0.2714 2.6662895300014144E-01
3L_5215890_SNP C T 0.06707 11 153 0.2714 2.6662895300014144E-01
3L_5215896_SNP C A 0.1429 23 138 0.2283 2.2019054811228211E-01
3L_5215905_SNP A G 0.15 24 136 0.2635 2.5348855321692698E-01
3L_5215981_SNP A G 0.06135 10 153 0.0174 1.7485077180814528E-02
3L_5216066_SNP A G 0.35 56 104 0.8161 8.1346660766094980E-01
3L_5216125_SNP T C 0.2115 33 123 0.1422 1.4235678575683930E-01
3L_5216153_SNP A T 0.1043 17 146 0.1476 1.4461382741905093E-01
3L_5216233_SNP G C 0.07362 12 151 0.07177 6.8641429277837007E-02
3L_5216243_SNP A G 0.1761 28 131 0.4699 4.5924593418124693E-01
3L_5216244_SNP G A 0.3481 55 103 0.6492 6.4451110358521091E-01
3L_5216260_SNP C A 0.3961 61 93 0.3797 3.8440605237428804E-01
3L_5216279_SNP T A 0.1871 29 126 0.5855 5.8160410956599562E-01
3L_5216305_SNP G C 0.2236 36 125 0.9352 9.3433786203186553E-01
3L_5216313_SNP A G 0.205 33 128 0.4084 4.0032395184499658E-01
3L_5216494_SNP G C 0.3289 50 102 0.8076 8.0247549181267019E-01
3L_5216570_SNP C T 0.293 46 111 0.7028 6.9829300968807950E-01
3L_5216572_DEL G GGCGGAATATATAGACAAGGATACGAACGA 0.271 42 113 0.6818 6.7664403661209782E-01
3L_5216638_SNP T G 0.3396 54 105 0.3809 3.7219195314552134E-01
3L_5216647_SNP G A 0.2911 46 112 0.8218 8.1926747473896044E-01
3L_5216689_SNP A G 0.4713 74 83 0.2448 2.3516425349622061E-01
3L_5216745_SNP C A 0.1282 20 136 0.7243 7.2127659883483508E-01
3L_5216771_SNP T G 0.06918 11 148 0.4002 3.8880715511350805E-01
3L_5216844_SNP C A 0.07407 12 150 0.5429 5.3841090331032837E-01
3L_5216845_SNP C T 0.07975 13 150 0.3698 3.6395420541555301E-01
3L_5216881_SNP A G 0.3797 60 98 0.7329 7.2738804134205159E-01
3L_5216882_SNP A C 0.3376 53 104 0.7254 7.1914822317019333E-01
3L_5216913_SNP G T 0.2649 40 111 0.8097 8.0251672171198740E-01
3L_5216928_SNP C T 0.1218 19 137 0.4006 3.8817704645776996E-01
3L_5216964_SNP T G 0.1447 23 136 0.3882 3.7929943478204031E-01
3L_5216965_SNP A T 0.2914 44 107 0.4214 4.0401830950043238E-01
3L_5217030_SNP A T 0.08025 13 149 0.3748 3.6757215297716017E-01
3L_5217040_SNP T A 0.1037 17 147 0.1584 1.5498880009491889E-01
3L_5217041_SNP G C 0.1037 17 147 0.1584 1.5498880009491889E-01
3L_5217047_SNP T C 0.3165 50 108 0.7955 7.9195317980843416E-01
3L_5217066_SNP T C 0.1321 21 138 0.8122 8.0904468381169847E-01
3L_5217081_SNP G A 0.3459 55 104 0.6974 6.9208634503019817E-01
3L_5217087_DEL A AACCT 0.05556 9 153 0.7057 7.0121008035987931E-01
3L_5217091_SNP A T 0.4765 71 78 0.9402 9.3876461109714171E-01
3L_5217098_INS AAA T 0.3789 61 100 0.3885 3.8025570156331567E-01
3L_5217132_SNP T A 0.1227 20 143 0.431 4.2536847472615336E-01
3L_5217158_SNP A C 0.4029 56 83 0.6295 6.1511058731594881E-01
3L_5217162_SNP A T 0.1235 20 142 0.8731 8.7182554198825135E-01
3L_5217185_SNP C T 0.1938 31 129 0.6067 5.9947446817302918E-01
3L_5217200_SNP A C 0.465 73 84 0.4879 4.7901009039126607E-01
3L_5217202_SNP T G 0.07006 11 146 0.06566 6.5385249411596680E-02
3L_5217214_SNP C G 0.2026 31 122 0.8329 8.2689416081183653E-01
3L_5217350_SNP C A 0.3439 54 103 0.5325 5.2289407856389047E-01
3L_5217439_SNP C T 0.3399 52 101 0.4623 4.5233522992896102E-01
3L_5217458_SNP G A 0.3567 56 101 0.8591 8.5694287975302408E-01
3L_5217460_DEL A ACCGACGCAGC 0.4125 66 94 0.9408 9.3960402277434474E-01
3L_5217486_SNP C G 0.3289 49 100 0.8219 8.1702014307216086E-01
3L_5217508_SNP T C 0.3563 57 103 0.9672 9.6653761928958215E-01
3L_5217527_SNP G C 0.3082 49 110 0.7979 7.9608724574256828E-01
3L_5217904_SNP T C 0.2 32 128 0.619 6.1559458319535287E-01
3L_5217906_SNP T C 0.2013 32 127 0.656 6.4945106054921431E-01
3L_5217907_SNP T G 0.1962 31 127 0.6231 6.1755473626085033E-01
3L_5218009_SNP T G 0.4221 65 89 0.4695 4.6755654394756374E-01
3L_5218112_SNP G A 0.2516 40 119 0.4941 4.8402874774617055E-01
3L_5218144_SNP A G 0.2468 39 119 0.4932 4.8150644629220862E-01
3L_5218160_INS A AA 0.2308 36 120 0.4111 3.9877708561451142E-01
3L_5218166_SNP A T 0.2436 38 118 0.571 5.5899612079247563E-01
3L_5218183_DEL AA A 0.2143 33 121 0.5918 5.8283432892489573E-01
3L_5218189_DEL AATTTGAATCAAA A 0.3168 51 110 0.6923 6.8737518250371776E-01
3L_5218276_INS ATGTA A 0.329 51 104 0.5954 5.8458245012862364E-01
3L_5218302_SNP T C 0.3851 62 99 0.3606 3.5351179664207089E-01
3L_5218305_SNP A T 0.175 28 132 0.2712 2.6286977701185033E-01
3L_5218323_SNP G C 0.2839 44 111 0.5983 5.9747281573695143E-01
3L_5218337_SNP A C 0.3375 54 106 0.3631 3.5786363459456849E-01
3L_5218358_SNP C A 0.2298 37 124 0.6212 6.1564954923420179E-01
3L_5218396_SNP C T 0.3673 54 93 0.5528 5.8410898473249639E-01
3L_5218402_SNP T G 0.3019 48 111 0.8651 8.6473322444474465E-01
3L_5218431_SNP G C 0.3125 50 110 0.6145 6.0686888867455080E-01
3L_5218456_SNP C T 0.216 35 127 0.7735 7.7060331241617441E-01
3L_5218490_SNP A G 0.2188 35 125 0.5966 5.8955090679488575E-01
3L_5218836_SNP T C 0.05031 8 151 0.6965 6.9120326245244024E-01
3L_5218888_SNP C A 0.3125 50 110 0.8061 8.0347811944973824E-01
3L_5218892_SNP A G 0.3464 53 100 0.3478 3.3870309499244644E-01
3L_5218910_SNP G A 0.07595 12 146 0.1739 1.6833667088983406E-01
3L_5218957_SNP C A 0.1132 18 141 0.2283 2.2177895068365272E-01
3L_5219045_SNP A T 0.4422 65 82 0.0925 7.9790352859449701E-02
3L_5219143_SNP A T 0.16 24 126 0.6579 6.4956860581445364E-01
3L_5219146_SNP T C 0.1013 16 142 0.3515 3.4810304546523363E-01
3L_5219166_SNP C T 0.05031 8 151 0.6824 6.7886594409539724E-01
3L_5219239_SNP G C 0.329 51 104 0.5076 4.9689430593356398E-01
3L_5219294_SNP T C 0.05063 8 150 0.8706 8.6910638199923440E-01
3L_5219356_SNP G A 0.2609 42 119 0.5997 5.9331772228403401E-01
3L_5219366_SNP A G 0.2188 35 125 0.7396 7.3482261300242713E-01
3L_5219422_SNP A G 0.06098 10 154 0.896 8.9489291942039129E-01
3L_5219523_SNP T C 0.3727 60 101 0.5764 5.7409957074177065E-01
3L_5219612_SNP G A 0.3962 63 96 0.7509 7.4602208192966524E-01
3L_5219794_SNP T G 0.3861 61 97 0.5167 5.0645509731531568E-01
3L_5219802_SNP G C 0.05521 9 154 0.1855 1.7967089757215626E-01
3L_5219817_SNP T C 0.05488 9 155 0.1809 1.7656966895422177E-01
3L_5219818_SNP G A 0.05455 9 156 0.1829 1.7955455727366176E-01
3L_5219834_SNP A C 0.05521 9 154 0.1745 1.7084162342490494E-01
3L_5219846_SNP T G 0.2847 41 103 0.2203 1.9830268201149936E-01
3L_5219884_SNP C T 0.09202 15 148 0.4277 4.2204866009373465E-01
3L_5219908_SNP C A 0.08485 14 151 0.7208 7.1877612301472227E-01
3L_5219966_SNP A C 0.1049 17 145 0.7294 7.2840716438591757E-01
3L_5220180_SNP A G 0.1768 29 135 0.8517 8.5013843382524246E-01
3L_5220201_SNP G T 0.09202 15 148 0.978 9.7770868191032700E-01
3L_5220224_SNP T C 0.07237 11 141 0.5508 5.6508839973741953E-01
3L_5220244_SNP A T 0.3377 52 102 0.6622 6.5832277042791532E-01
3L_5220252_SNP T C 0.4079 62 90 0.6466 6.4888352520007475E-01
3L_5220257_SNP G C 0.1392 22 136 0.5625 5.6188631277256551E-01
3L_5220261_SNP G A 0.4156 64 90 0.7845 7.8150601610800874E-01
3L_5220307_SNP G A 0.0625 10 150 0.6227 6.2341269464836113E-01
3L_5220425_SNP A C 0.2 31 124 0.1483 1.4725642766327740E-01
3L_5220472_SNP A C 0.2078 32 122 0.1329 1.3008699537904589E-01
3L_5220659_SNP G T 0.1603 25 131 0.3356 3.3140278680324975E-01
3L_5220660_SNP T G 0.1656 26 131 0.3218 3.1744074249644594E-01
3L_5220779_SNP T C 0.1447 23 136 0.4058 3.9523926043197100E-01
3L_5220808_SNP A C 0.2 30 120 0.3795 4.0479470649937299E-01
3L_5220907_SNP C T 0.08589 14 149 0.1574 1.5334539025309812E-01
3L_5221090_SNP T A 0.2453 39 120 0.5415 5.3173576057688987E-01
3L_5221135_SNP T A 0.06098 10 154 0.3752 3.7077741897224548E-01
3L_5221139_SNP C G 0.3506 54 100 0.5344 5.2264093833185166E-01
3L_5221154_SNP A T 0.06173 10 152 0.648 6.4261585813471922E-01
3L_5221164_INS AA A 0.1776 27 125 0.9415 9.4095844704173348E-01
3L_5221579_SNP A G 0.1667 27 135 0.96 9.5950282921770347E-01
3L_5221601_SNP T G 0.2013 31 123 0.6173 6.0509350413098140E-01
3L_5221685_SNP T G 0.07407 12 150 0.9048 9.0376671468990122E-01
3L_5221690_SNP G T 0.1341 22 142 0.5903 5.8659771942260197E-01
3L_5221713_SNP C T 0.1951 32 132 0.6916 6.8865783952799897E-01
3L_5221810_DEL A ATA 0.1266 20 138 0.04091 5.1610726502799700E-02
3L_5221814_SNP G A 0.1491 24 137 0.3019 2.9490701549267784E-01
3L_5221834_SNP T A 0.4783 77 84 0.9692 9.6944321577862880E-01
3L_5221887_SNP G A 0.07407 12 150 0.745 7.4137752348973240E-01
3L_5221901_SNP T C 0.3375 54 106 0.5383 5.3078833222394428E-01
3L_5221911_SNP T C 0.3248 51 106 0.4376 4.3207870665878101E-01
3L_5221927_SNP C T 0.1698 27 132 0.4511 4.4101250115857693E-01
3L_5221931_SNP T A 0.2138 34 125 0.3951 3.8473639553925143E-01
3L_5221993_SNP G A 0.3648 58 101 0.7869 7.8452850270870611E-01
3L_5222002_SNP T A 0.3625 58 102 0.7387 7.3591053027218756E-01
3L_5222010_SNP G A 0.3185 50 107 0.7718 7.7218017198528521E-01
3L_5222014_SNP A T 0.3711 59 100 0.6852 6.8110237191205769E-01
3L_5222034_SNP A C 0.08485 14 151 0.3491 3.4545328781020634E-01
3L_5222058_INS ACATAGATATGTA A 0.1419 21 127 0.6027 5.9775752494165402E-01
3L_5222068_INS GTCG G 0.2611 41 116 0.6796 6.7458896089852272E-01
3L_5222087_SNP C T 0.2372 37 119 0.7653 7.5916755717264217E-01
3L_5222099_SNP G T 0.2516 39 116 0.601 5.9251846277842146E-01
3L_5222106_SNP C T 0.25 38 114 0.5493 5.3703818437995454E-01
3L_5222107_SNP G T 0.2564 40 116 0.5211 5.1311758045707867E-01
3L_5222115_SNP T C 0.09434 15 144 0.588 5.7964983164748607E-01
3L_5222131_SNP A T 0.2129 33 122 0.5764 5.6837380825848305E-01
3L_5222132_SNP G C 0.2157 33 120 0.7283 7.1969316366991332E-01
3L_5222139_SNP G A 0.2397 35 111 0.5819 5.6435947808259623E-01
3L_5222162_INS AA A 0.07246 10 128 0.6427 6.2908753880473745E-01
3L_5222165_SNP C T 0.2484 38 115 0.8534 8.5160996669051447E-01
3L_5222190_SNP T G 0.3655 53 92 0.7145 7.0065761068009047E-01
3L_5222200_SNP G A 0.1654 22 111 0.1691 1.4306932866049482E-01
3L_5222250_SNP T C 0.09774 13 120 0.6511 6.3401810477196274E-01
3L_5222254_SNP T G 0.1493 20 114 0.6065 5.9310217881077520E-01
3L_5222255_INS TT T 0.09489 13 124 0.6706 6.5863973274152077E-01
3L_5222257_INS TCTAGGC T 0.09489 13 124 0.6706 6.5863973274152077E-01
3L_5222264_SNP T G 0.09848 13 119 0.6824 6.6720683687813320E-01
3L_5222269_SNP G T 0.09023 12 121 0.6259 6.1159910970930631E-01
3L_5222272_SNP C A 0.09489 13 124 0.6833 6.7348178531999903E-01
3L_5222274_SNP C G 0.0942 13 125 0.6918 6.8307648768217699E-01
3L_5222275_SNP T G 0.08571 12 128 0.6496 6.4100726476165915E-01
3L_5222278_SNP A G 0.08451 12 130 0.647 6.4020158460568632E-01
3L_5222284_SNP A G 0.09286 13 127 0.7816 8.1262237944550331E-01
3L_5222288_SNP C T 0.07742 12 143 0.6944 6.8676424180872697E-01
3L_5222291_SNP T A 0.07742 12 143 0.6944 6.8676424180872697E-01
3L_5222319_SNP T C 0.415 61 86 0.8964 8.9293670510374468E-01
3L_5222351_SNP G A 0.1419 22 133 0.4484 4.3674847612400935E-01
3L_5222396_SNP A T 0.07333 11 139 0.6892 6.8548571486270893E-01
3L_5222436_SNP A G 0.2568 38 110 0.5571 5.4761345420870899E-01
3L_5222462_SNP T C 0.1933 29 121 0.6793 6.7466098927885521E-01
3L_5222468_SNP A T 0.2041 30 117 0.5088 4.9509315075423810E-01
3L_5222471_SNP G A 0.2027 30 118 0.5182 5.0599517981822273E-01
3L_5222570_SNP G C 0.4841 76 81 0.7924 7.8983694840404250E-01
3L_5222571_SNP A G 0.1098 18 146 0.5236 5.1933597322001890E-01
3L_5222581_SNP C T 0.0559 9 152 0.8307 8.2850917315776196E-01
3L_5222582_SNP A G 0.1098 18 146 0.5236 5.1933597322001890E-01
3L_5222583_SNP T A 0.1043 17 146 0.5512 5.4590410584760862E-01
3L_5222717_SNP T C 0.06707 11 153 0.9959 9.9583233881153421E-01
3L_5222917_INS AA A 0.4653 67 77 0.3869 3.7717090696952882E-01
3L_5222949_SNP C G 0.1524 25 139 0.936 9.3530951063644929E-01
3L_5222951_SNP G A 0.05556 9 153 0.6656 6.6214621881013136E-01
3L_5223036_SNP T C 0.481 76 82 0.8545 8.5211610985635944E-01
3L_5223081_SNP C T 0.2405 38 120 0.7395 7.4856768959996955E-01
3L_5223083_SNP A C 0.3576 54 97 0.3772 3.6312859977764411E-01
3L_5223142_SNP G C 0.327 52 107 0.3339 3.2366215153896083E-01
3L_5223168_SNP C T 0.0679 11 151 0.993 9.9291629205159238E-01
3L_5223176_SNP T C 0.457 69 82 0.4522 4.4404294016405454E-01
3L_5223180_SNP C A 0.075 12 148 0.06284 6.3104935639459250E-02
3L_5223189_SNP A C 0.06832 11 150 0.3275 3.2607397912429981E-01
3L_5223428_SNP C G 0.3462 54 102 0.9939 9.9372258061774954E-01
3L_5223530_DEL C CAGCAGC 0.08642 14 148 0.6141 6.1679767679422570E-01
3L_5223546_SNP A G 0.06061 10 155 0.6508 6.4834768205345150E-01
3L_5223572_SNP G A 0.3962 63 96 0.7691 7.6695689165115943E-01
3L_5223616_SNP G A 0.4286 69 92 0.5158 5.1059850924085937E-01
3L_5223635_SNP T A 0.0679 11 151 0.9072 9.0570181208990097E-01
3L_5223674_SNP T G 0.05521 9 154 0.9173 9.1665590897793192E-01
3L_5223681_SNP A G 0.05556 9 153 0.5117 5.0606189982632199E-01
3L_5223703_SNP T A 0.08642 14 148 0.7523 7.4921627737042806E-01
3L_5223765_SNP A T 0.4868 74 78 0.2436 2.2706838951087682E-01
3L_5223776_SNP A C 0.1274 20 137 0.8815 8.7828641939698293E-01
3L_5223785_SNP A T 0.1282 20 136 0.9763 9.7565890830426116E-01
3L_5223786_SNP T G 0.1364 21 133 0.9991 9.9909367659311299E-01
3L_5223787_DEL G GGGC 0.1346 21 135 0.9381 9.3638622548073058E-01
3L_5223792_MNP CAC TTT 0.1329 21 137 0.9532 9.5223253917688688E-01
3L_5223796_SNP C T 0.1282 20 136 0.9243 9.2226484902717631E-01
3L_5223799_SNP A T 0.1329 21 137 0.9532 9.5223253917688688E-01
3L_5223802_SNP A T 0.1338 21 136 0.9382 9.3676332104317606E-01
3L_5223804_SNP C T 0.129 20 135 0.9012 8.9827515647086242E-01
3L_5223806_SNP G C 0.129 20 135 0.9949 9.9475102646446700E-01
3L_5223808_DEL GA CTCTTCCTATTTC 0.121 19 138 0.9349 9.3336583318709643E-01
3L_5223822_SNP T C 0.1258 20 139 0.8978 8.9597049178955801E-01
3L_5223824_SNP C A 0.1274 20 137 0.8522 8.4842173951042577E-01
3L_5223825_SNP T A 0.1266 20 138 0.8588 8.5566527721114682E-01
3L_5223840_SNP T G 0.1083 17 140 0.7205 7.1631521394552233E-01
3L_5223853_SNP C T 0.4808 75 81 0.2164 2.0489717782764816E-01
3L_5223862_SNP G A 0.4937 78 80 0.1931 1.8517948837871678E-01
3L_5223870_SNP C T 0.4969 79 80 0.2077 2.0024854827012384E-01
3L_5223962_SNP C G 0.4968 77 78 0.1232 1.1667800997405398E-01
3L_5223965_SNP A G 0.462 73 85 0.5033 4.9356137400307376E-01
3L_5223992_SNP G A 0.05556 9 153 0.1323 1.2622479269294218E-01
3L_5224005_SNP A G 0.06211 10 151 0.1313 1.2520083779410129E-01
3L_5224019_SNP G C 0.09816 16 147 0.8147 8.1298133781102555E-01
3L_5224069_SNP C T 0.4744 74 82 0.2069 1.9577308445133268E-01
3L_5224094_SNP A T 0.2973 44 104 0.2358 2.1345903838044678E-01
3L_5224095_SNP A G 0.3133 47 103 0.2337 2.1412941748739545E-01
3L_5224110_SNP T G 0.4684 74 84 0.2455 2.3908057605021249E-01
3L_5224132_SNP T C 0.2313 37 123 0.7858 7.8237705579931416E-01
3L_5224153_SNP T A 0.1296 21 141 0.6941 6.9060869810856573E-01
3L_5224216_SNP A G 0.1242 20 141 0.7787 7.7460585756993627E-01
3L_5224228_SNP G A 0.1296 21 141 0.7591 7.5540523449921237E-01
3L_5224236_DEL G GTTCAAGCAGTTTTCG 0.15 24 136 0.4146 4.0756346139980038E-01
3L_5224255_DEL G CTTA 0.1166 19 144 0.6736 6.7076014998038680E-01
3L_5224261_INS TTT T 0.1056 17 144 0.6369 6.3216214600386800E-01
3L_5224293_SNP A G 0.09259 15 147 0.482 4.7736928054198957E-01
3L_5224328_SNP T C 0.1235 20 142 0.5566 5.5248242444906537E-01
3L_5224374_SNP T C 0.2484 39 118 0.1722 1.6737932158444779E-01
3L_5224376_SNP G A 0.3613 56 99 0.7546 7.4774339098866771E-01
3L_5224396_SNP C A 0.4052 62 91 0.6089 5.9814989462560719E-01
3L_5224498_SNP C T 0.3758 59 98 0.9051 9.0286211553134776E-01
3L_5224500_SNP G C 0.3758 59 98 0.9051 9.0286211553134776E-01
3L_5224516_SNP A T 0.1519 24 134 0.4536 4.4905353065643050E-01
3L_5224525_SNP A C 0.4038 63 93 0.9463 9.4481821453452075E-01
3L_5224534_SNP C A 0.3636 56 98 0.838 8.3347278018302440E-01
3L_5224673_SNP G A 0.1 16 144 0.009776 8.7361077228939807E-03
3L_5224706_DEL T TAGACCAGAGGCGAT 0.1854 28 123 0.2822 3.0244176934767986E-01
3L_5224809_SNP C G 0.1914 31 131 0.2223 2.2474303840002108E-01
3L_5224818_SNP A T 0.2722 43 115 0.9189 9.1845553780060896E-01
3L_5224858_INS GTAAGTCTACG G 0.05556 9 153 0.3756 3.7761923952340726E-01
3L_5224896_SNP C G 0.3019 48 111 0.1983 1.9988530625123957E-01
3L_5224904_SNP G C 0.4777 75 82 0.1979 1.9681820386742499E-01
3L_5225075_DEL T TCT 0.07407 12 150 0.412 4.0569742238589990E-01
3L_5225086_SNP G T 0.08125 13 147 0.3666 3.5829838227973687E-01
3L_5225088_SNP A C 0.08642 14 148 0.7683 7.6458583451295181E-01
3L_5225091_SNP A T 0.09202 15 148 0.7114 7.0765371452685621E-01
3L_5225140_SNP G A 0.1049 17 145 0.5076 5.0265622355828143E-01
3L_5225159_SNP C T 0.05521 9 154 0.53 5.2459081323497692E-01
3L_5225160_SNP T C 0.4465 71 88 0.3797 3.7050054863060355E-01
3L_5225200_SNP G A 0.3292 53 108 0.5273 5.2005292959250149E-01
3L_5225209_SNP G A 0.3272 53 109 0.6284 6.2456132377638363E-01
3L_5225235_SNP G A 0.4 60 90 0.4949 4.7602003001482596E-01
3L_5225246_SNP C T 0.3598 59 105 0.2739 2.6894328418150693E-01
3L_5225312_SNP T G 0.441 71 90 0.5806 5.7544983893881196E-01
3L_5225318_SNP C T 0.1472 24 139 0.789 7.8888342403637601E-01
3L_5225356_SNP C A 0.3063 49 111 0.7025 6.9768710507198706E-01
3L_5225367_SNP C A 0.1296 21 141 0.8164 8.1377083030916852E-01
3L_5225386_SNP G C 0.1242 20 141 0.6045 6.0661155460480731E-01
3L_5225480_SNP T C 0.3987 61 92 0.7637 7.5611187835483751E-01
3L_5225508_DEL G GCG 0.1366 22 139 0.2687 2.6984769527411812E-01
3L_5225541_SNP G A 0.1111 18 144 0.5866 5.8248660941708885E-01
3L_5225563_SNP A C 0.3145 50 109 0.3588 3.4902052646924642E-01
3L_5225579_SNP T C 0.09938 16 145 0.5391 5.3275035198374032E-01
3L_5225610_SNP T A 0.3701 57 97 0.6982 6.9008718023181637E-01
3L_5225614_SNP A T 0.3782 59 97 0.5721 5.6112943749875588E-01
3L_5225632_SNP A C 0.3816 58 94 0.6174 6.0282160635440296E-01
3L_5225635_SNP A G 0.06173 10 152 0.4445 4.3798311964760206E-01
3L_5225641_SNP T A 0.0559 9 152 0.4 3.9146894100079488E-01
3L_5225643_DEL T TTTTTCAATTTA 0.05556 9 153 0.4008 3.9370240038374171E-01
3L_5225654_SNP A T 0.4324 64 84 0.5074 4.8633708550308796E-01
3L_5225663_SNP A G 0.4494 71 87 0.3614 3.5040228720016864E-01
3L_5225670_SNP G A 0.05488 9 155 0.1582 1.5556059082338747E-01
3L_5225677_SNP T A 0.08485 14 151 0.5163 5.1313368462370668E-01
3L_5225683_SNP G A 0.08485 14 151 0.5163 5.1313368462370668E-01
3L_5225684_SNP C G 0.4968 78 79 0.7877 7.8340226788395528E-01
3L_5225687_DEL G GT 0.4151 66 93 0.9925 9.9231156572482615E-01
3L_5225702_DEL A AAAA 0.4605 70 82 0.3477 3.3197363796378720E-01
3L_5225715_SNP C A 0.375 60 100 0.5336 5.2438020347488368E-01
3L_5225733_SNP T C 0.3861 61 97 0.8002 7.9516484815452770E-01
3L_5225901_SNP G A 0.3624 54 95 0.4396 4.3877898196121712E-01
3L_5225904_SNP G A 0.3595 55 98 0.9162 9.1288700952300583E-01
3L_5226046_SNP G A 0.1572 25 134 0.5818 5.7542808535057333E-01
3L_5226156_SNP T C 0.2 32 128 0.2873 2.7717687842143857E-01
3L_5226177_SNP C A 0.1887 30 129 0.38 3.8289174077851706E-01
3L_5226625_SNP C A 0.4388 61 78 0.4914 4.7716613026461108E-01
3L_5226709_SNP A G 0.07317 12 152 0.6428 6.4283138360585990E-01
3L_5226783_SNP G A 0.1375 22 138 0.4473 4.4385095028261146E-01
3L_5226784_SNP A G 0.1429 23 138 0.6737 6.7115663701025585E-01
3L_5226796_DEL T GG 0.1203 19 139 0.701 6.9627376061991364E-01
3L_5226813_SNP C T 0.3765 61 101 0.7513 7.4822995420848037E-01
3L_5226893_SNP T A 0.05488 9 155 0.3218 3.1690799721551566E-01
3L_5226969_SNP C T 0.05455 9 156 0.3166 3.1290385132997789E-01
3L_5226981_DEL A ATACCTACACTGCTA 0.08075 13 148 0.6019 5.9684979127493643E-01
3L_5227002_SNP G A 0.3375 54 106 0.8768 8.7477314654683103E-01
3L_5227108_SNP C T 0.45 72 88 0.8548 8.5267072651574749E-01
3L_5227128_SNP C A 0.2716 44 118 0.6215 6.1585304639972827E-01
3L_5227219_SNP T C 0.303 50 115 0.8116 8.1018958385000517E-01
3L_5227261_SNP C T 0.3436 56 107 0.9498 9.4909891646312716E-01
3L_5227263_SNP T C 0.3025 49 113 0.7903 7.8688709607104901E-01
3L_5227381_SNP G T 0.3395 55 107 0.6159 6.1750018053906297E-01
3L_5227454_SNP A G 0.3975 64 97 0.09818 9.2901143164739630E-02
3L_5227474_SNP T G 0.128 21 143 0.1632 1.5873036129413820E-01
3L_5227481_SNP A T 0.118 19 142 0.5426 5.4697448038936702E-01
3L_5227483_SNP T A 0.3292 53 108 0.6435 6.3717536476355185E-01
3L_5227484_SNP A T 0.3228 51 107 0.6226 6.1257490523754132E-01
3L_5227485_DEL T TAATA 0.3376 53 104 0.4516 4.4403264387820562E-01
3L_5227501_SNP T A 0.1296 21 141 0.162 1.5546487398604791E-01
3L_5227518_SNP A G 0.4088 65 94 0.1067 9.9257590047905686E-02
3L_5227524_SNP G C 0.4062 65 95 0.09227 8.6799431407618366E-02
3L_5227540_SNP T G 0.4051 64 94 0.1071 1.0076618931341008E-01
3L_5227552_SNP C T 0.3742 58 97 0.2957 2.9373542920971429E-01
3L_5227590_SNP C T 0.4465 71 88 0.03129 3.2707256003538743E-02
3L_5227600_SNP A G 0.4114 65 93 0.1129 1.0487874564925181E-01
3L_5227667_SNP A G 0.4472 72 89 0.05081 4.7555801514752999E-02
3L_5227670_SNP A C 0.4528 72 87 0.0519 4.7598298222654378E-02
3L_5227834_SNP C T 0.2981 48 113 0.2058 1.9770712115855404E-01
3L_5227864_SNP A T 0.3418 54 104 0.09737 8.8535778200450554E-02
3L_5227912_SNP C T 0.3354 53 105 0.2577 2.4821819170420489E-01
3L_5227918_SNP T C 0.2919 47 114 0.1908 1.8256896066214301E-01
3L_5228001_SNP C G 0.05488 9 155 0.1065 1.0292335320222479E-01
3L_5228092_SNP C A 0.128 21 143 0.3439 3.3902732916020162E-01
3L_5228104_SNP A G 0.128 21 143 0.3533 3.4816978621384354E-01
3L_5228137_SNP G A 0.1098 18 146 0.3575 3.5266295966089845E-01
3L_5228170_SNP C T 0.4845 78 83 0.01415 1.4647948672407493E-02
3L_5228212_SNP G A 0.1159 19 145 0.3321 3.2759766259472289E-01
3L_5228275_SNP A G 0.07362 12 151 0.1773 1.7196779011436203E-01
3L_5228302_SNP C T 0.3812 61 99 0.05731 5.3406497290596266E-02
3L_5228311_SNP T C 0.227 37 126 0.6316 6.2839853495633280E-01
3L_5228347_SNP T C 0.2704 43 116 0.6583 6.5517702149436841E-01
3L_5228368_SNP T A 0.05488 9 155 0.1042 1.0066973236522736E-01
3L_5228407_SNP T C 0.05521 9 154 0.8625 8.6073513634262722E-01
3L_5228410_SNP G T 0.06098 10 154 0.8264 8.2450626315747066E-01
3L_5228422_SNP C A 0.3 48 112 0.2621 2.5890147839281086E-01
3L_5228435_SNP T C 0.1524 25 139 0.7504 7.4869138116456468E-01
3L_5228437_SNP C G 0.3642 59 103 0.8587 8.5698062978479106E-01
3L_5228470_SNP C A 0.3544 56 102 0.6676 6.6095164609423662E-01
3L_5228476_SNP T C 0.4875 78 82 0.9865 9.8628661746239155E-01
3L_5228534_SNP C T 0.1463 24 140 0.2949 2.9022189443422286E-01
3L_5228536_SNP C G 0.1515 25 140 0.3552 3.5150889307071886E-01
3L_5228563_SNP C T 0.481 76 82 0.214 2.0780960405118742E-01
3L_5228570_SNP C T 0.45 72 88 0.3049 2.9712514570985371E-01
3L_5228584_SNP A G 0.45 72 88 0.2816 2.7354413230033203E-01
3L_5228602_SNP T C 0.481 76 82 0.2325 2.2137028895989252E-01
3L_5228647_SNP A C 0.05063 8 150 0.7397 7.3287366970711965E-01
3L_5228692_SNP G A 0.4658 75 86 0.224 2.1968250272445555E-01
3L_5228698_SNP T C 0.472 76 85 0.1733 1.6635350994912235E-01
3L_5228704_SNP T C 0.06707 11 153 0.4784 4.7369888550410011E-01
3L_5228719_SNP A C 0.4 64 96 0.06449 6.5676241886284334E-02
3L_5228728_SNP C G 0.3951 64 98 0.06201 5.9262306966035780E-02
3L_5228734_SNP A C 0.3951 64 98 0.05535 5.2276377625377464E-02
3L_5228824_SNP C G 0.3924 62 96 0.07551 7.0849276153286483E-02
3L_5228830_SNP T C 0.4528 72 87 0.08036 7.7962604906902905E-02
3L_5228947_SNP C T 0.075 12 148 0.2658 2.5743666870666859E-01
3L_5228998_SNP C A 0.4845 78 83 0.05819 5.4208124982992704E-02
3L_5229058_SNP T C 0.07407 12 150 0.9903 9.9015006644719405E-01
3L_5229142_SNP A G 0.1472 24 139 0.9907 9.9063955871104015E-01
3L_5229343_SNP A G 0.4062 65 95 0.6903 6.9126236220376014E-01
3L_5229400_SNP A T 0.4231 66 90 0.7582 7.5149031364698871E-01
3L_5229469_SNP C T 0.414 65 92 0.5291 5.2168630808770744E-01
3L_5229595_SNP G A 0.1173 19 143 0.8355 8.3394349525158751E-01
3L_5229598_SNP T C 0.09756 16 148 0.7999 7.9787191688808079E-01
3L_5229625_SNP C A 0.06098 10 154 0.7399 7.3731662922717667E-01
3L_5229751_SNP A C 0.07407 12 150 0.2474 2.4021652455058362E-01
3L_5229754_SNP C T 0.09816 16 147 0.8337 8.3244462485251847E-01
3L_5229774_SNP A T 0.09756 16 148 0.8166 8.1536566178384906E-01
3L_5229784_SNP T A 0.2699 44 119 0.128 1.2453296042581352E-01
3L_5229790_SNP C G 0.09259 15 147 0.8675 8.6583802062796766E-01
3L_5229810_SNP C A 0.1879 31 134 0.05541 5.3569654967425558E-02
3L_5229811_SNP T C 0.2883 47 116 0.1083 1.0638704586017433E-01
3L_5229832_SNP T C 0.1879 31 134 0.2725 2.6890137132245684E-01
3L_5229848_SNP G C 0.09816 16 147 0.2441 2.4250345948719709E-01
3L_5229882_SNP G A 0.1709 27 131 0.2009 1.9672613241295822E-01
3L_5229974_SNP C T 0.3774 60 99 0.09491 9.0680946931942952E-02
3L_5229989_SNP G A 0.1152 19 146 0.2357 2.3215896243021217E-01
3L_5229999_SNP G C 0.06135 10 153 0.1208 1.1684903308602890E-01
3L_5230044_SNP A G 0.1242 20 141 0.1708 1.7162770295351615E-01
3L_5230049_SNP C G 0.1227 20 143 0.6251 6.2752373856401267E-01
3L_5230054_SNP T G 0.1062 17 143 0.1765 1.7902271959459348E-01
3L_5230138_SNP A G 0.3987 63 95 0.1978 1.8992304987871622E-01
3L_5230141_SNP A G 0.4688 75 85 0.6137 6.0953105730423496E-01
3L_5230152_SNP G C 0.4658 75 86 0.714 7.0867355290829370E-01
3L_5230172_SNP G A 0.4551 71 85 0.2699 2.5637853839451730E-01
3L_5230301_SNP G A 0.475 76 84 0.6423 6.3719429348691858E-01
3L_5230307_SNP T C 0.2548 40 117 0.4957 4.8908725077344306E-01
3L_5230396_SNP G C 0.2778 45 117 0.4064 4.0050020016557442E-01
3L_5230426_SNP A G 0.06832 11 150 0.8741 8.8369870933175176E-01
3L_5230435_SNP A C 0.1173 19 143 0.8778 8.7659516138392901E-01
3L_5230525_SNP C A 0.09938 16 145 0.7174 7.1297569892660562E-01
3L_5230543_SNP A C 0.1472 24 139 0.4737 4.6875308069480082E-01
3L_5230606_SNP T C 0.1152 19 146 0.7078 7.0564158114009246E-01
3L_5230642_SNP C T 0.06707 11 153 0.1303 1.2728807637227602E-01
3L_5230663_DEL CT G 0.4907 79 82 0.9622 9.6204687926575905E-01
3L_5230683_SNP T A 0.4969 81 82 0.8004 7.9840042737726680E-01
3L_5230714_INS ATAA A 0.1097 17 138 0.4182 4.0860989084664334E-01
3L_5230774_SNP A T 0.1 16 144 0.3286 3.2015410762705787E-01
3L_5230870_SNP C T 0.3506 54 100 0.1328 1.2493551399268810E-01
3L_5230998_SNP T G 0.1863 30 131 0.4288 4.2229268002298070E-01
3L_5231038_SNP A C 0.4903 76 79 0.9928 9.9267764904078604E-01
3L_5231041_SNP T C 0.268 41 112 0.4481 4.3652000515612643E-01
3L_5231100_SNP T C 0.239 38 121 0.3759 3.6577372386312779E-01
3L_5231246_SNP G T 0.2875 46 114 0.4534 4.4854229150576930E-01
3L_5231259_SNP A T 0.2785 44 114 0.4421 4.3206401024063923E-01
3L_5231306_SNP A C 0.3086 50 112 0.3983 3.9103303121438626E-01
3L_5231419_SNP A C 0.08537 14 150 0.5863 5.8247837349213905E-01
3L_5231456_SNP C A 0.08805 14 145 0.7423 7.3862774838569045E-01
3L_5231465_SNP A C 0.08696 14 147 0.9915 9.9146760375661025E-01
3L_5231511_SNP A G 0.1859 29 127 0.2054 1.9576154878799856E-01
3L_5231602_DEL G GGACTCAATACAATCCTGTAGATAAACTG 0.3333 52 104 0.7024 7.1761163660137639E-01
3L_5231642_DEL T TGGCG 0.3459 55 104 0.2525 2.4261642215441936E-01
3L_5231648_SNP G A 0.1049 17 145 0.1263 1.2115594552851860E-01
3L_5231649_SNP A C 0.3548 55 100 0.3133 2.9975602381003030E-01
3L_5231658_SNP A T 0.4717 75 84 0.8017 7.9700253237688901E-01
3L_5231661_SNP T C 0.3439 54 103 0.3289 3.1916761947629446E-01
3L_5231662_SNP C T 0.3459 55 104 0.2525 2.4261642215441936E-01
3L_5231686_DEL G GCC 0.3459 55 104 0.2525 2.4261642215441936E-01
3L_5231689_DEL G GTAAAAATGCGA 0.3459 55 104 0.2525 2.4261642215441936E-01
3L_5231705_SNP T A 0.07927 13 151 0.07633 7.3261069989070990E-02
3L_5231715_SNP G A 0.4557 72 86 0.8323 8.2868562951379710E-01
3L_5231716_SNP T G 0.4575 70 83 0.8521 8.4705692725030834E-01
3L_5231718_SNP C A 0.4859 69 73 0.646 6.2627602323092701E-01
3L_5231719_INS TATAATAGATAA T 0.4557 72 86 0.7496 7.4304683256377990E-01
3L_5231728_SNP G T 0.09877 16 146 0.131 1.2594192208987254E-01
3L_5231732_DEL G GAG 0.4528 72 87 0.7696 7.6422875050394634E-01
3L_5231743_SNP T A 0.09816 16 147 0.1272 1.2316491959870035E-01
3L_5231751_MNP ATT TAA 0.1037 17 147 0.1498 1.4660510078449174E-01
3L_5231770_SNP A T 0.475 76 84 0.754 7.4982880757203652E-01
3L_5231807_DEL T TT 0.3442 53 101 0.2961 2.8162900079681819E-01
3L_5231821_SNP T G 0.3608 57 101 0.2293 2.1911516772135808E-01
3L_5231825_SNP C A 0.3585 57 102 0.2381 2.2909273168140043E-01
3L_5231849_SNP A C 0.3856 59 94 0.1417 1.4447754973812055E-01
3L_5231852_INS AA A 0.07285 11 140 0.01026 8.3039183021978245E-03
3L_5231897_SNP C T 0.2215 35 123 0.2107 2.0489343311082864E-01
3L_5231963_SNP C A 0.1739 28 133 0.3825 3.7575954930678246E-01
3L_5231973_SNP G A 0.142 23 139 0.1812 1.7563488586313158E-01
3L_5232064_SNP T G 0.08589 14 149 0.1001 9.7005479655181137E-02
3L_5232071_SNP A C 0.1625 26 134 0.3994 3.9216138505906362E-01
3L_5232097_SNP A G 0.1625 26 134 0.4542 4.5516899902413821E-01
3L_5232106_SNP A G 0.462 73 85 0.2392 2.2865527025104104E-01
3L_5232117_SNP G T 0.4557 72 86 0.2727 2.6239560462865796E-01
3L_5232118_SNP C T 0.4591 73 86 0.2507 2.4146054704076725E-01
3L_5232125_SNP C G 0.4423 69 87 0.2603 2.4802773246418641E-01
3L_5232131_DEL T TGGAATT 0.4097 59 85 0.4822 5.0273122331637188E-01
3L_5232159_SNP C A 0.175 28 132 0.364 3.5876892462825061E-01
3L_5232179_SNP C T 0.1166 19 144 0.1053 1.0206238955094549E-01
3L_5232229_SNP G A 0.09375 15 145 0.9835 9.8330744864531228E-01
3L_5232300_SNP T A 0.09259 15 147 0.1925 1.8719075926994555E-01
3L_5232542_SNP A G 0.1118 18 143 0.7121 7.0810678320230691E-01
3L_5232611_SNP C T 0.08176 13 146 0.652 6.4629262042752633E-01
3L_5232696_SNP C T 0.09211 14 138 0.9894 9.8961068239854955E-01
3L_5232753_SNP C G 0.125 20 140 0.7852 7.8161140037556531E-01
3L_5232834_SNP A T 0.3161 49 106 0.8835 8.8895106307901850E-01
3L_5232956_SNP T A 0.1169 18 136 0.2007 1.8626339096899613E-01
3L_5232964_SNP C T 0.4667 70 80 0.2461 2.3256082511206844E-01
3L_5232971_SNP T A 0.3377 51 100 0.8238 8.1756852799609592E-01
3L_5232986_SNP T C 0.1169 18 136 0.4111 4.0566828479921124E-01
3L_5232998_SNP C G 0.3758 56 93 0.6692 6.5721418432970591E-01
3L_5233011_SNP G T 0.4895 70 73 0.3823 3.5290923505039218E-01
3L_5233069_SNP G A 0.06832 11 150 0.9346 9.3381639885254930E-01
3L_5233079_SNP G A 0.1069 17 142 0.995 9.9488132255621875E-01
3L_5233145_SNP A G 0.45 72 88 0.5142 5.0670911902519067E-01
3L_5233156_SNP A G 0.1402 23 141 0.5942 5.9065002511606024E-01
3L_5233175_SNP A T 0.2099 34 128 0.8295 8.2684657351290625E-01
3L_5233188_SNP A T 0.4935 76 78 0.4801 4.7881156534594715E-01
3L_5233198_SNP T G 0.1173 19 143 0.3578 3.5647095375988591E-01
3L_5233205_SNP A G 0.2222 36 126 0.9819 9.8162875960248985E-01
3L_5233293_SNP T G 0.4938 79 81 0.6403 6.3374552269905404E-01
3L_5233296_SNP G T 0.4906 78 81 0.5358 5.3080553451591328E-01
3L_5233298_SNP C T 0.2469 40 122 0.5024 4.9572685618129819E-01
3L_5233307_SNP A C 0.4968 78 79 0.625 6.1617959108526243E-01
3L_5233315_SNP C T 0.4968 78 79 0.6243 6.1546549003934536E-01
3L_5233340_SNP T A 0.4873 77 81 0.6151 6.0696716356911229E-01
3L_5233466_SNP T C 0.09375 15 145 0.5491 5.4082134812421523E-01
3L_5233654_SNP A G 0.1242 20 141 0.8869 8.8487822921133930E-01
3L_5233683_SNP G C 0.2147 35 128 0.9928 9.9274654485764402E-01
3L_5233741_SNP G T 0.128 21 143 0.9589 9.5846628290381186E-01
3L_5233771_SNP A T 0.1801 29 132 0.6671 6.6272957796850984E-01
3L_5233786_SNP A G 0.184 30 133 0.3726 3.7257674122492934E-01
3L_5233848_DEL C CC 0.4903 76 79 0.2669 2.5443286021556066E-01
3L_5234005_SNP C T 0.4241 67 91 0.6923 6.8614995008178559E-01
3L_5234022_SNP T G 0.2194 34 121 0.6429 6.3330321946308221E-01
3L_5234055_SNP C T 0.2112 34 127 0.8875 8.8604783176728752E-01
3L_5234118_SNP C G 0.1447 23 136 0.8113 8.0787964329112716E-01
3L_5234139_INS C CC 0.2687 43 117 0.9604 9.5972020989326745E-01
3L_5234164_SNP T A 0.0875 14 146 0.7502 7.4628816147069865E-01
3L_5234166_SNP C A 0.2532 39 115 0.9577 9.5632426667418624E-01
3L_5234167_SNP A G 0.3671 58 100 0.8034 8.0166221521527203E-01
3L_5234177_SNP A T 0.2611 41 116 0.9484 9.4725877208954468E-01
3L_5234182_SNP C T 0.2642 42 117 0.9726 9.7206191750157744E-01
3L_5234188_SNP C G 0.2595 41 117 0.9294 9.2870812746808817E-01
3L_5234279_SNP T A 0.1304 21 140 0.9993 9.9936673280699273E-01
3L_5234402_DEL AA A 0.4771 73 80 0.5306 5.2387757187221617E-01
3L_5234634_DEL TGT T 0.3534 47 86 0.7725 7.6578026391705167E-01
3L_5234682_SNP C G 0.2484 40 121 0.7925 7.8982893329733683E-01
3L_5234702_SNP G C 0.1491 24 137 0.8446 8.4249928959104281E-01
3L_5234832_SNP T C 0.3436 56 107 0.352 3.4601337548690114E-01
3L_5234849_SNP A C 0.05096 8 149 0.7918 7.8598430318133883E-01
3L_5234875_SNP C G 0.4783 77 84 0.8959 9.0370179275283891E-01
3L_5234880_SNP G A 0.1491 24 137 0.2188 2.1060556907724581E-01
3L_5234881_SNP A G 0.1543 25 137 0.1877 1.8057842105875921E-01
3L_5234893_SNP A T 0.3642 59 103 0.419 4.1902241912973581E-01
3L_5234895_SNP A C 0.1543 25 137 0.2012 1.9562412759841530E-01
3L_5234898_SNP A T 0.3789 61 100 0.7729 7.7173455300295490E-01
3L_5234933_SNP T A 0.3354 53 105 0.9631 9.6236314182415317E-01
3L_5234942_SNP A G 0.4268 67 90 0.945 9.4503718333532538E-01
3L_5234959_DEL T TGCTTA 0.1987 31 125 0.852 8.4796518320341485E-01
3L_5234968_SNP G A 0.4156 64 90 0.783 7.8396899005211840E-01
3L_5234972_SNP C T 0.1975 31 126 0.8271 8.2299390877115541E-01
3L_5234977_SNP T A 0.1139 18 140 0.1463 1.3643252382191684E-01
3L_5234983_SNP A T 0.2013 32 127 0.7929 7.8871569018453669E-01
3L_5234995_SNP T A 0.08696 14 147 0.727 7.2230154850916206E-01
3L_5235043_SNP A C 0.05096 8 149 0.8205 8.1732223705840357E-01
3L_5235063_SNP C G 0.2549 39 114 0.6212 6.1103049774812956E-01
3L_5235076_INS GGG G 0.2624 37 104 0.2876 3.1907179320515267E-01
3L_5235106_SNP T G 0.4828 70 75 0.6782 6.6907097801302218E-01
3L_5235151_SNP C T 0.05696 9 149 0.7337 7.2816068174736759E-01
3L_5235156_SNP C A 0.2372 37 119 0.8347 8.3083781337397533E-01
3L_5235423_SNP C T 0.1375 22 138 0.7063 7.0116446995459747E-01
3L_5235579_SNP T G 0.2053 31 120 0.1708 1.6274179031487790E-01
3L_5235616_SNP C A 0.1709 27 131 0.6314 6.2599411965666740E-01
3L_5235673_SNP A G 0.1779 29 134 0.8426 8.4046293214891254E-01
3L_5235843_SNP T G 0.05063 8 150 0.08281 7.8003983149160724E-02
3L_5235874_SNP G T 0.2174 35 126 0.6669 6.6784958039608755E-01
3L_5235899_SNP C T 0.0679 11 151 0.6893 7.0310115075713697E-01
3L_5235914_SNP A G 0.3272 53 109 0.4616 4.5494160885681822E-01
3L_5235924_DEL A ACTTGA 0.07362 12 151 0.05877 5.5406252823536555E-02
3L_5235927_SNP T C 0.2297 34 114 0.9684 9.6907253433416218E-01
3L_5235929_SNP A G 0.24 36 114 0.9642 9.6517587783523462E-01
3L_5236007_SNP A G 0.2785 44 114 0.27 2.7099163276723237E-01
3L_5236077_DEL G TCATC 0.44 66 84 0.6643 6.4879775372818638E-01
3L_5236090_SNP T C 0.4533 68 82 0.6637 6.4814066603535825E-01
3L_5236301_SNP A G 0.1852 30 132 0.843 8.4106886421542937E-01
3L_5236465_SNP G A 0.2188 35 125 0.6532 6.4766307948029334E-01
3L_5236485_SNP G T 0.2236 36 125 0.7948 7.9184439711865284E-01
3L_5236489_SNP T G 0.225 36 124 0.9006 9.0109378167896337E-01
3L_5236490_SNP T G 0.2174 35 126 0.8383 8.3577572287657109E-01
3L_5236498_SNP C A 0.2138 34 125 0.768 7.6308985666051476E-01
3L_5236499_SNP G C 0.2264 36 123 0.8153 8.1161614446617647E-01
3L_5236507_SNP A G 0.2166 34 123 0.8372 8.3289532152949319E-01
3L_5236508_SNP C A 0.2215 35 123 0.7355 7.2967264299057466E-01
3L_5236544_SNP G A 0.2152 34 124 0.9378 9.3664323536279248E-01
3L_5236566_SNP T A 0.2357 37 120 0.7855 7.8256774384040440E-01
3L_5236567_SNP A T 0.2437 39 121 0.7882 7.8698009744362363E-01
3L_5236577_SNP T G 0.2201 35 124 0.8249 8.2536974338567171E-01
3L_5236578_DEL A AATTTAGAACG 0.1818 28 126 0.6797 6.6946982187854309E-01
3L_5236591_SNP T A 0.2422 39 122 0.7801 7.7685413661744307E-01
3L_5236730_SNP A G 0.2278 36 122 0.09375 8.7565234396262182E-02
3L_5236765_SNP C A 0.2298 37 124 0.1527 1.4647028763164383E-01
3L_5236962_SNP A T 0.0942 13 125 0.7143 6.9799172859489933E-01
3L_5236972_INS GAGA G 0.09848 13 119 0.8628 8.6275596411692612E-01
3L_5236994_SNP A G 0.1603 25 131 0.9349 9.3367999254176326E-01
3L_5237049_SNP G A 0.1173 19 143 0.9957 9.9571592793123231E-01
3L_5237194_SNP G A 0.4379 67 86 0.5736 5.6517554344279652E-01
3L_5237436_SNP A G 0.216 35 127 0.796 7.9306771271898346E-01
3L_5237573_INS A AA 0.3014 44 102 0.6804 6.6911272222196372E-01
3L_5237675_SNP G T 0.2625 42 118 0.6501 6.4317986509310776E-01
3L_5237909_SNP T G 0.1481 24 138 0.8555 8.5334051357558338E-01
3L_5237945_SNP C T 0.09938 16 145 0.9945 9.9438626314800249E-01
3L_5237965_SNP A G 0.1667 27 135 0.9758 9.7540553824637588E-01
3L_5237973_SNP A G 0.1677 27 134 0.9451 9.4410819221160835E-01
3L_5237991_SNP C G 0.07453 12 149 0.84 8.3776430321547757E-01
3L_5237996_SNP A C 0.1625 26 134 0.8368 8.3350271950390953E-01
3L_5238006_SNP T C 0.1562 25 135 0.8905 8.8829201346820164E-01
3L_5238010_DEL T TGT 0.1572 25 134 0.8837 8.8101077464059718E-01
3L_5238021_DEL T TCTACTAAATAT 0.06369 10 147 0.7896 7.8353665397108996E-01
3L_5238072_SNP A G 0.1569 24 129 0.7709 7.6715767331638440E-01
3L_5238141_SNP A T 0.08125 13 147 0.9498 9.4889376302910500E-01
3L_5238201_SNP G C 0.09816 16 147 0.6959 6.9529284453181983E-01
3L_5238268_SNP T G 0.3034 44 101 0.8176 8.0914249736799659E-01
3L_5238270_SNP G A 0.1226 19 136 0.8181 8.1201563791074416E-01
3L_5238282_SNP T G 0.1187 19 141 0.1409 1.3363060143680050E-01
3L_5238322_SNP G A 0.06667 11 154 0.5903 5.8749486119927741E-01
3L_5238327_SNP A G 0.09202 15 148 0.9601 9.5970563871036940E-01
3L_5238418_SNP A G 0.05521 9 154 0.3177 3.1183545845896643E-01
3L_5238469_SNP T C 0.07317 12 152 0.8965 8.9543110125380521E-01
3L_5238501_SNP G A 0.25 39 117 0.9466 9.4594116527123351E-01
3L_5238568_SNP A G 0.07975 13 150 0.1613 1.5727298005814416E-01
3L_5238649_SNP T A 0.462 73 85 0.1868 1.8088805259941276E-01
3L_5238666_SNP A C 0.08633 12 127 0.6431 6.4390685053528807E-01
3L_5238699_SNP G A 0.09317 15 146 0.2531 2.4480333334727356E-01
3L_5238746_SNP T C 0.3161 49 106 0.7044 6.9653526459355564E-01
3L_5238761_DEL C CGAAC 0.1046 16 137 0.1861 1.8489414142893768E-01
3L_5238783_SNP G A 0.2298 37 124 0.8556 8.5426834379712924E-01
3L_5238924_SNP C T 0.08696 14 147 0.2677 2.5966960064878486E-01
3L_5238938_SNP G A 0.1203 19 139 0.763 7.5781086384094720E-01
3L_5238942_SNP C T 0.08589 14 149 0.2783 2.7223026343517176E-01
3L_5238967_SNP G C 0.2981 48 113 0.3784 3.7247698840173848E-01
3L_5238988_SNP A T 0.09317 15 146 0.6429 6.3751764488572915E-01
3L_5239073_SNP G C 0.07362 12 151 0.7671 7.6483319100817426E-01
3L_5239169_SNP C A 0.3861 61 97 0.7159 7.1233744451529180E-01
3L_5239215_SNP A G 0.1914 31 131 0.7058 7.0276227271775127E-01
3L_5239248_SNP A C 0.4387 68 87 0.8058 8.0127903613237139E-01
3L_5239253_SNP C T 0.3354 53 105 0.5678 5.5975109087664277E-01
3L_5239261_SNP G A 0.05556 9 153 0.6557 6.5267416402606337E-01
3L_5239277_DEL A AA 0.3425 50 96 0.4543 4.3799607806363217E-01
3L_5239295_SNP A G 0.2956 47 112 0.4827 4.8844842486136508E-01
3L_5239312_SNP T A 0.3311 50 101 0.9002 9.0284788522861847E-01
3L_5239317_SNP G A 0.2866 47 117 0.7638 7.6139129306525732E-01
3L_5239454_SNP T G 0.3248 51 106 0.5183 5.0800900995793818E-01
3L_5239660_SNP A G 0.05521 9 154 0.01674 1.5702386298722969E-02
3L_5239682_SNP G A 0.2515 41 122 0.9877 9.8753568458603702E-01
3L_5240011_INS CG C 0.05161 8 147 0.8869 8.8403242147744265E-01
3L_5240012_SNP C T 0.06711 10 139 0.8772 8.7283897155766643E-01
3L_5240019_INS AGACCA C 0.06494 10 144 0.4803 4.6716916366870875E-01
3L_5240025_SNP C T 0.1484 23 132 0.7177 7.1333308533007744E-01
3L_5240026_SNP T G 0.06536 10 143 0.05003 6.0690523157889142E-02
3L_5240042_SNP A C 0.09494 15 143 0.8185 8.1824693314558838E-01
3L_5240120_SNP G A 0.09877 16 146 0.8793 8.7772822068480383E-01
3L_5240130_SNP A G 0.09317 15 146 0.8623 8.6061999686190505E-01
3L_5240136_SNP G A 0.268 41 112 0.114 1.0258910240926267E-01
3L_5240160_DEL G GG 0.1043 17 146 0.9926 9.9248979763220713E-01
3L_5240162_INS AG A 0.3725 57 96 0.7314 7.2694850375938336E-01
3L_5240163_SNP G T 0.09938 16 145 0.9143 9.1290582148181554E-01
3L_5240165_SNP A G 0.3595 55 98 0.8622 8.5836526572467131E-01
3L_5240176_SNP A T 0.1037 17 147 0.9959 9.9583184874814656E-01
3L_5240178_SNP G T 0.1037 17 147 0.9959 9.9583184874814656E-01
3L_5240230_SNP C T 0.4383 71 91 0.4496 4.8631372722498423E-01
3L_5240232_SNP T C 0.3019 48 111 0.3198 3.5693127205177755E-01
3L_5240280_SNP G A 0.3478 56 105 0.2129 2.0789966904707979E-01
3L_5240297_SNP C G 0.3416 55 106 0.1638 1.5963919793268821E-01
3L_5240303_SNP T A 0.3416 55 106 0.1638 1.5963919793268821E-01
3L_5240329_SNP A G 0.2256 37 127 0.024 2.2684841058900607E-02
3L_5240361_SNP T G 0.4214 67 92 0.5401 5.3722458028587838E-01
3L_5240365_SNP G C 0.4204 66 91 0.5612 5.5702429655437857E-01
3L_5240371_SNP G C 0.1296 21 141 0.1192 1.2254028498998137E-01
3L_5240392_SNP C A 0.135 22 141 0.3453 3.3940882123125338E-01
3L_5240425_SNP G T 0.4366 62 80 0.4734 4.8738919194015440E-01
3L_5240429_SNP T A 0.2338 36 118 0.4323 4.1470853014556286E-01
3L_5240431_SNP A C 0.2338 36 118 0.4255 4.0810613357898839E-01
3L_5240432_SNP G A 0.4324 64 84 0.9554 9.5372855286081315E-01
3L_5240434_SNP G A 0.4333 65 85 0.8947 8.9030566310120141E-01
3L_5240443_SNP A G 0.4362 65 84 0.9806 9.7976856561475212E-01
3L_5240446_SNP A G 0.443 66 83 0.9224 9.1886037664136822E-01
3L_5240629_SNP G A 0.08589 14 149 0.6178 6.1342394869696659E-01
3L_5240634_SNP A C 0.08589 14 149 0.6178 6.1342394869696659E-01
3L_5240674_SNP A G 0.06098 10 154 0.7315 7.2881556609121678E-01
3L_5240726_DEL A AA 0.3043 42 96 0.6224 5.9868147079070599E-01
3L_5240876_SNP C A 0.3457 56 106 0.6226 6.1809035674882562E-01
3L_5240903_SNP T A 0.09816 16 147 0.9412 9.4059464224787226E-01
3L_5240908_SNP A T 0.1037 17 147 0.9959 9.9583184874814656E-01
3L_5240958_SNP A T 0.4313 69 91 0.9015 9.0060202153893809E-01
3L_5241174_SNP A G 0.08537 14 150 0.682 6.7883069631872039E-01
3L_5241215_SNP T G 0.1656 26 131 0.5874 5.8357874269324039E-01
3L_5241311_SNP C T 0.3774 60 99 0.9919 9.9183315554756246E-01
3L_5241378_SNP C G 0.3293 54 110 0.8712 8.7068437505943319E-01
3L_5241491_SNP C T 0.0559 9 152 0.925 9.2374881866370218E-01
3L_5241588_SNP A G 0.2407 39 123 0.169 1.6357086349668171E-01
3L_5241597_SNP T C 0.3734 59 99 0.5928 5.8439973062892103E-01
3L_5241604_SNP A C 0.2313 37 123 0.9466 9.4606615630099644E-01
3L_5241610_SNP C G 0.2278 36 122 0.8767 8.7419234641849120E-01
3L_5241675_SNP T C 0.09756 16 148 0.1656 1.6116789388245434E-01
3L_5241680_INS TTT T 0.08125 13 147 0.7232 7.2241062660635724E-01
3L_5241682_SNP T C 0.1235 20 142 0.9903 9.9013146538955232E-01
3L_5241717_SNP T A 0.118 19 142 0.9333 9.3215007785539428E-01
3L_5241756_SNP A T 0.1463 24 140 0.4242 4.1936091948535181E-01
3L_5241778_SNP T A 0.3203 49 104 0.2508 2.3702211966278786E-01
3L_5241782_SNP C T 0.293 46 111 0.2813 2.6804004221938438E-01
3L_5241815_SNP A T 0.1366 22 139 0.3669 3.6103306669954727E-01
3L_5241820_SNP G A 0.3292 53 108 0.2349 2.2730825206608440E-01
3L_5241854_SNP T C 0.09756 16 148 0.2203 2.1544515965449140E-01
3L_5241861_DEL TT T 0.3072 47 106 0.2234 2.0861992549299557E-01
3L_5241886_SNP T C 0.2375 38 122 0.3845 3.7640896650478639E-01
3L_5241897_SNP A T 0.09756 16 148 0.9114 9.1075452937195212E-01
3L_5241964_SNP A G 0.1812 29 131 0.2116 2.1714782584679715E-01
3L_5241979_SNP G A 0.3782 59 97 0.9994 9.9938888528598180E-01
3L_5241981_SNP A G 0.1159 19 145 0.1283 1.2428782263130855E-01
3L_5241996_SNP A G 0.1812 29 131 0.495 4.8983644203912857E-01
3L_5242027_SNP T C 0.3292 53 108 0.4217 4.1578906699478591E-01
3L_5242055_SNP A G 0.3812 61 99 0.5415 5.3414666856824766E-01
3L_5242074_SNP T A 0.3797 60 98 0.5703 5.6180169812491076E-01
3L_5242076_SNP T G 0.09816 16 147 0.8564 8.5786342497063595E-01
3L_5242077_SNP A T 0.1768 29 135 0.89 8.8916651230225330E-01
3L_5242092_SNP G A 0.1801 29 132 0.971 9.7061108002917384E-01
3L_5242102_SNP A T 0.1908 29 123 0.9814 9.8073496337943944E-01
3L_5242116_SNP T A 0.1801 29 132 0.9897 9.8950837709630690E-01
3L_5242119_DEL A AAAGT 0.1852 30 132 0.992 9.9191745380916840E-01
3L_5242129_SNP A T 0.3797 60 98 0.5628 5.5375656626543801E-01
3L_5242137_SNP C T 0.1172 17 128 0.1596 1.3927862318395767E-01
3L_5242152_SNP C A 0.3103 45 100 0.9353 9.3194849211355946E-01
3L_5242154_SNP T G 0.1986 29 117 0.933 9.3001346567504539E-01
3L_5242181_SNP A G 0.1963 32 131 0.3325 3.2734723868216875E-01
3L_5242186_SNP A C 0.2013 32 127 0.3441 3.3351989145038219E-01
3L_5242194_SNP T A 0.3803 54 88 0.6949 6.9876403599242176E-01
3L_5242209_DEL G GAG 0.09756 16 148 0.1503 1.4604504530816798E-01
3L_5242213_SNP G C 0.35 56 104 0.917 9.1568922391652474E-01
3L_5242215_SNP T C 0.3459 55 104 0.9892 9.8899407341974266E-01
3L_5242217_SNP C G 0.05521 9 154 0.7382 7.3528560352766226E-01
3L_5242226_SNP A C 0.4379 67 86 0.4565 4.3888803082412997E-01
3L_5242234_SNP A G 0.2675 42 115 0.8284 8.2387509739488296E-01
3L_5242237_SNP G C 0.09434 15 144 0.1115 1.0313594100999934E-01
3L_5242239_SNP C A 0.2675 42 115 0.798 7.9276967634532336E-01
3L_5242249_SNP G C 0.09259 15 147 0.1386 1.3282569590798710E-01
3L_5242278_SNP T C 0.06098 10 154 0.9211 9.2032630437079166E-01
3L_5242288_SNP A G 0.05521 9 154 0.6247 6.1992057304821491E-01
3L_5242423_SNP G A 0.1429 23 138 0.9597 9.5918300288111247E-01
3L_5242435_SNP G A 0.118 19 142 0.789 7.8618596098021809E-01
3L_5242622_INS CCAAAGACACTAGTGTCTTTGGTATTGC C 0.1007 15 134 0.05853 6.6925419768806074E-02
3L_5242632_SNP G A 0.1242 20 141 0.959 9.5841583682970977E-01
3L_5242764_SNP A C 0.07407 12 150 0.8012 7.9819993734389316E-01
3L_5242770_SNP T G 0.4737 72 80 0.9285 9.2586828649147490E-01
3L_5242804_SNP C G 0.2675 42 115 0.7363 7.3755284589558956E-01
3L_5242913_SNP T A 0.1503 23 130 0.9039 9.0136891581426415E-01
3L_5243018_SNP C G 0.1043 17 146 0.8412 8.3952906359632196E-01
3L_5243234_DEL A AGGGGGATAACTTCAACTTATATCGA 0.0679 11 151 0.768 7.6474702827749619E-01
3L_5243242_SNP A G 0.2847 41 103 0.4719 4.5709981269034272E-01
3L_5243279_SNP T A 0.2375 38 122 0.751 7.4633388688743896E-01
3L_5243312_SNP G A 0.1111 18 144 0.9148 9.1536233461916583E-01
3L_5243492_SNP T C 0.3439 54 103 0.3235 3.1050407334995334E-01
3L_5243494_SNP T C 0.122 20 144 0.004486 4.1036624119037057E-03
3L_5243515_DEL T GGC 0.1 16 144 0.4361 4.2914257127374189E-01
3L_5243602_SNP T C 0.4968 78 79 0.9271 9.2546875021362573E-01
3L_5243604_SNP C T 0.4936 77 79 0.9756 9.7527771836919175E-01
3L_5243605_DEL A AT 0.4904 77 80 0.8884 8.8649656485608119E-01
3L_5243616_SNP G A 0.1173 19 143 0.6849 6.8118397181714363E-01
3L_5243640_DEL A AA 0.1 16 144 0.8684 8.6722614375477214E-01
3L_5243702_SNP A G 0.1313 21 139 0.7858 7.8689439552776785E-01
3L_5243846_SNP T G 0.1605 26 136 0.8684 8.6763138483391244E-01
3L_5243852_SNP T A 0.1605 26 136 0.7471 7.4429577927211543E-01
3L_5243858_INS AA A 0.1233 18 128 0.4496 4.3726512926888006E-01
3L_5243908_SNP C T 0.2785 44 114 0.09678 8.9927935139077819E-02
3L_5243943_SNP G T 0.1195 19 140 0.4933 4.8532777782802383E-01
3L_5243944_SNP C G 0.1132 18 141 0.4473 4.3884041992057943E-01
3L_5243988_SNP A C 0.2244 35 121 0.233 2.2161608900277285E-01
3L_5243989_SNP A T 0.08125 13 147 0.9297 9.2865816385922195E-01
3L_5244007_SNP C T 0.2201 35 124 0.2124 2.0484528915059752E-01
3L_5244027_SNP G A 0.1911 30 127 0.01684 1.5090959669373943E-02
3L_5244062_SNP T G 0.1118 18 143 0.9172 9.1668663872434908E-01
3L_5244063_SNP A G 0.09615 15 141 0.5497 5.3998861225663908E-01
3L_5244101_SNP A G 0.06832 11 150 0.789 7.8762085549426608E-01
3L_5244117_SNP A T 0.1842 28 124 0.4481 4.4322137604704848E-01
3L_5244119_SNP T C 0.183 28 125 0.4624 4.5851026366199032E-01
3L_5244152_SNP T C 0.0915 14 139 0.4683 4.5217331079078515E-01
3L_5244165_SNP G A 0.09524 14 133 0.8417 8.3497827629690125E-01
3L_5244193_SNP G A 0.1515 20 112 0.8144 7.9880994630985980E-01
3L_5244201_SNP T C 0.06818 9 123 0.6365 6.1205963766076832E-01
3L_5244216_SNP G C 0.09023 12 121 0.8731 8.6565988034724906E-01
3L_5244231_SNP T G 0.156 22 119 0.9713 9.6955003820733465E-01
3L_5244238_SNP T A 0.07639 11 133 0.2317 2.0559397756916009E-01
3L_5244242_SNP T A 0.3259 44 91 0.4959 4.8413222613022711E-01
3L_5244283_SNP C A 0.1895 29 124 0.4492 4.3330732132755290E-01
3L_5244318_DEL ATA A 0.1712 25 121 0.8063 8.0264776037920571E-01
3L_5244344_SNP A G 0.08108 12 136 0.1123 9.7027604662553668E-02
3L_5244357_SNP G T 0.4966 72 73 0.9222 9.1717893371351855E-01
3L_5244360_SNP C T 0.07895 12 140 0.0747 6.3115797803050044E-02
3L_5244374_SNP C T 0.4362 65 84 0.9927 9.9232164305142467E-01
3L_5244395_DEL G GAATATCTG 0.05488 9 155 0.4751 4.7166808179723185E-01
3L_5244399_SNP A C 0.2282 34 115 0.9603 9.5877245854595772E-01
3L_5244404_SNP C G 0.2642 42 117 0.8476 8.4503812689829871E-01
3L_5244405_SNP G A 0.478 76 83 0.7686 7.6922303455163044E-01
3L_5244413_SNP G C 0.2687 43 117 0.6856 6.8064571987271694E-01
3L_5244437_SNP A G 0.1491 24 137 0.2006 1.9283759860798488E-01
3L_5244510_SNP C T 0.09317 15 146 0.6034 5.9698095470107637E-01
3L_5244635_SNP C G 0.1761 28 131 0.1717 1.6335727845637282E-01
3L_5244640_INS A AC 0.2 32 128 0.4772 4.6997366659319861E-01
3L_5244652_SNP A G 0.1118 18 143 0.6019 5.9913942937191511E-01
3L_5244653_SNP G A 0.1166 19 144 0.6223 6.2028978772534160E-01
3L_5244655_DEL A AGA 0.2848 45 113 0.1464 1.4095960891258208E-01
3L_5244669_INS TT T 0.4416 68 86 0.2237 2.1257581718975038E-01
3L_5244733_SNP G T 0.189 31 133 0.3142 3.0940297663411531E-01
3L_5244809_SNP C A 0.2911 46 112 0.8806 8.7879507811388236E-01
3L_5244812_SNP T C 0.4062 65 95 0.5197 5.1302688134893204E-01
3L_5244819_SNP A G 0.1062 17 143 0.198 1.9054850997394168E-01
3L_5244846_SNP T C 0.3861 61 97 0.2985 2.8689559164745371E-01
3L_5244901_SNP C T 0.2516 39 116 0.3817 3.7332468579802025E-01
3L_5244903_SNP A T 0.2532 40 118 0.2308 2.2134270071849294E-01
3L_5244925_SNP A C 0.1739 28 133 0.7537 7.5719773049345340E-01
3L_5244939_SNP C T 0.3038 48 110 0.897 8.9594469779115504E-01
3L_5244944_SNP G A 0.3019 48 111 0.9314 9.3075485798949809E-01
3L_5244952_SNP A T 0.3043 49 112 0.8857 8.8474690868608252E-01
3L_5244959_SNP C A 0.05488 9 155 0.6852 6.8298524743402078E-01
3L_5244978_SNP C T 0.1595 26 137 0.6091 6.0458733172563450E-01
3L_5244993_SNP T C 0.3462 54 102 0.6094 5.9941708923308079E-01
3L_5245037_SNP T A 0.3333 52 104 0.8477 8.4358266273270976E-01
3L_5245055_SNP A G 0.3355 52 103 0.8821 8.8043587667266887E-01
3L_5245063_DEL TTTGAATAAATCAGTAAAT GCTGTATTTATTTATATAAAGTACTAGTCTTAGTAACCTCAATGTTCTCAAG 0.128 21 143 0.4885 4.8512269027098986E-01
3L_5245069_SNP G T 0.05714 8 132 0.8686 8.6238557285482109E-01
3L_5245075_SNP C T 0.06338 9 133 0.7831 7.7430634600511805E-01
3L_5245082_SNP T A 0.1151 16 123 0.1377 1.2007620253457596E-01
3L_5245100_SNP T C 0.06294 9 134 0.6213 6.0785492774936456E-01
3L_5245115_SNP C T 0.3185 50 107 0.8139 8.1048034869295704E-01
3L_5245137_SNP G C 0.1384 22 137 0.9465 9.4566194130935710E-01
3L_5245140_SNP A G 0.1975 31 126 0.6165 6.0695400068191041E-01
3L_5245157_SNP G T 0.2 32 128 0.6061 5.9942860279584698E-01
3L_5245164_SNP T A 0.142 23 139 0.7786 7.7593397861244684E-01
3L_5245168_SNP C A 0.05488 9 155 0.6681 6.6481681513811741E-01
3L_5245177_SNP C G 0.06061 10 155 0.3754 3.7177685164362284E-01
3L_5245203_SNP T C 0.3497 57 106 0.2673 2.6121931052359981E-01
3L_5245207_SNP A C 0.06098 10 154 0.3753 3.7022513597186146E-01
3L_5245219_SNP C G 0.4214 67 92 0.2402 2.2971008792125480E-01
3L_5245277_SNP G A 0.3701 57 97 0.3185 3.0146993223903196E-01
3L_5245318_SNP A G 0.2975 47 111 0.2928 2.8226906993594014E-01
3L_5245376_SNP C G 0.4183 64 89 0.2983 2.9506626198102304E-01
3L_5245379_SNP T A 0.1842 28 124 0.1435 1.3452157012663379E-01
3L_5245382_SNP A G 0.06289 10 149 0.9376 9.3619782246133465E-01
3L_5245384_SNP T A 0.06289 10 149 0.7867 7.8183425418041019E-01
3L_5245456_SNP T G 0.2692 42 114 0.217 2.0442346665840372E-01
3L_5245469_SNP G A 0.1948 30 124 0.2508 2.3513997563503941E-01
3L_5245471_SNP G C 0.1076 17 141 0.8638 8.6195566734062878E-01
3L_5245531_SNP A G 0.08125 13 147 0.2022 1.9264936072547856E-01
3L_5245581_SNP T C 0.3013 47 109 0.5674 5.5468546861845802E-01
3L_5245585_SNP A C 0.3057 48 109 0.5055 4.9328658850767260E-01
3L_5245597_SNP G C 0.2987 46 108 0.5409 5.2561784438252013E-01
3L_5245670_SNP A G 0.121 19 138 0.5684 5.5778644068046357E-01
3L_5245786_SNP A C 0.1484 23 132 0.3293 3.1530339359064008E-01
3L_5245790_SNP T C 0.2875 46 114 0.9548 9.5395078285040469E-01
3L_5245857_SNP A C 0.4575 70 83 0.3657 3.4889494440594826E-01
3L_5245868_SNP A G 0.1899 30 128 0.5387 5.2936756460858980E-01
3L_5245922_SNP G T 0.3856 59 94 0.2027 1.9061132557200067E-01
3L_5245923_SNP T C 0.3922 60 93 0.1286 1.1643028366784691E-01
3L_5245935_SNP G T 0.1871 29 126 0.1819 1.6943898897816734E-01
3L_5245998_SNP G A 0.2516 39 116 0.6638 6.5341088553503224E-01
3L_5246031_SNP G A 0.2704 43 116 0.6875 6.8143339691793836E-01
3L_5246037_SNP T A 0.2611 41 116 0.7773 7.7132645168065150E-01
3L_5246086_SNP A C 0.1006 16 143 0.9402 9.3912749000498819E-01
3L_5246266_SNP T C 0.08075 13 148 0.345 3.3650226792969495E-01
3L_5246315_SNP T A 0.3484 54 101 0.8139 8.1117163817927895E-01
3L_5246322_SNP G A 0.1962 31 127 0.4076 3.9899592195839695E-01
3L_5246373_SNP A T 0.06211 10 151 0.3203 3.1217802185683619E-01
3L_5246424_SNP C T 0.06135 10 153 0.01583 1.5179856021478456E-02
3L_5246505_SNP T A 0.06098 10 154 0.01613 1.5048444104144160E-02
3L_5246510_SNP C A 0.4248 65 88 0.4685 4.5334909982835736E-01
3L_5246514_SNP C T 0.06173 10 152 0.0151 1.4559490431693821E-02
3L_5246522_SNP C G 0.0625 10 150 0.01389 1.2572754833527848E-02
3L_5246551_DEL C TGCTA 0.06173 10 152 0.01726 1.5535645546060814E-02
3L_5246551_SNP C T 0.4326 61 80 0.7925 8.0324055102388747E-01
3L_5246653_SNP G C 0.3913 63 98 0.5574 5.5174536555976172E-01
3L_5246684_SNP T A 0.0875 14 146 0.08609 8.1477607432118015E-02
3L_5246690_SNP C A 0.06061 10 155 0.0308 2.9540934434291597E-02
3L_5246691_SNP A T 0.06061 10 155 0.0308 2.9540934434291597E-02
3L_5246706_SNP C T 0.06667 11 154 0.678 6.7565822373330597E-01
3L_5246711_INS TA G 0.06098 10 154 0.1648 1.6218471193926409E-01
3L_5246714_SNP T G 0.06098 10 154 0.1805 1.7869636690160107E-01
3L_5246753_SNP C G 0.4904 77 80 0.4037 3.9350533882868588E-01
3L_5246787_DEL A TGT 0.05556 9 153 0.7159 7.1347115315459375E-01
3L_5246788_SNP T G 0.3034 44 101 0.5077 4.8857865665851008E-01
3L_5246796_SNP A G 0.2821 44 112 0.4732 4.6290262687319417E-01
3L_5246814_SNP A T 0.1355 21 134 0.2227 2.1051954467223610E-01
3L_5246815_SNP C T 0.4091 63 91 0.9644 9.6672187503631968E-01
3L_5246845_DEL C CAC 0.0566 9 150 0.3626 3.5238135114665448E-01
3L_5246847_SNP A C 0.4962 66 67 0.2553 2.2536576195969193E-01
3L_5246850_SNP G A 0.1382 21 131 0.002847 1.9848702305524449E-03
3L_5246852_SNP T A 0.1373 21 132 0.002571 1.7855384554880745E-03
3L_5246869_INS AGGCTTTTATGA G 0.1325 20 131 0.005583 4.9575186884947163E-03
3L_5246878_SNP A G 0.2925 43 104 0.5309 5.1914788728781380E-01
3L_5246905_SNP A G 0.1731 27 129 0.4214 4.0793108957823010E-01
3L_5246920_INS ATAGCTA A 0.05031 8 151 0.5388 5.2978470947775480E-01
3L_5246927_SNP G C 0.1484 23 132 0.008944 7.5308678044396782E-03
3L_5246943_SNP G C 0.3896 60 94 0.7473 7.4141080937290216E-01
3L_5246992_DEL C CATTTTCTATAAACAAC 0.1313 21 139 0.1376 1.3163000704344119E-01
3L_5246992_SNP A C 0.2424 32 100 0.4401 5.1318047428265789E-01
3L_5247019_SNP T C 0.1801 29 132 0.4692 4.6225928653473380E-01
3L_5247037_INS AAAGCA A 0.1491 24 137 0.003483 3.0507277544530821E-03
3L_5247041_SNP C A 0.06098 10 154 0.003615 3.9791456529109440E-03
3L_5247052_SNP C A 0.07595 12 146 0.1487 1.4035133483400408E-01
3L_5247081_SNP A T 0.07975 13 150 0.8274 8.2554578378623256E-01
3L_5247092_SNP A G 0.06667 11 154 0.04966 4.7939169663135571E-02
3L_5247244_SNP A G 0.07975 13 150 0.7383 7.3559286622726439E-01
3L_5247293_SNP A T 0.142 23 139 0.04675 4.3562609210627302E-02
3L_5247325_SNP T G 0.09877 16 146 0.02659 2.4275132848014101E-02
3L_5247332_SNP C T 0.05455 9 156 0.7215 7.1942224750000972E-01
3L_5247367_SNP G A 0.2453 39 120 0.6811 6.7819070700788742E-01
3L_5247431_SNP G C 0.2293 36 121 0.5935 5.9427739858285134E-01
3L_5247572_SNP A G 0.07595 12 146 0.5492 5.4467871934684409E-01
3L_5247641_SNP A T 0.1118 17 135 0.8843 8.8084644009506774E-01
3L_5247692_INS G GATGTTGG 0.2662 37 102 0.9541 9.5200539550142182E-01
3L_5247847_SNP G A 0.2422 39 122 0.8117 8.0941824021004372E-01
3L_5247978_SNP G A 0.09816 16 147 0.3528 3.4770667580899117E-01
3L_5247979_SNP G A 0.08696 14 147 0.7382 7.3921719304252909E-01
3L_5247984_SNP T C 0.06832 11 150 0.6569 6.5275866175511621E-01
3L_5247986_SNP C A 0.09259 15 147 0.3127 3.0620656666388746E-01
3L_5247987_SNP T G 0.09317 15 146 0.3391 3.3613882412263896E-01
3L_5247989_SNP A G 0.09816 16 147 0.3528 3.4770667580899117E-01
3L_5248000_SNP G T 0.2658 42 116 0.02504 2.2360756048311115E-02
3L_5248018_SNP G A 0.4552 66 79 0.08541 7.2790484274935313E-02
3L_5248024_DEL T TC 0.0679 11 151 0.5324 5.2697469494132188E-01
3L_5248037_SNP C A 0.3625 58 102 0.1714 1.6521190010171394E-01
3L_5248040_MNP AGT CAA 0.4465 71 88 0.03463 3.1718774827522042E-02
3L_5248046_SNP T A 0.0625 10 150 0.5898 5.8277980340520830E-01
3L_5248051_INS TG T 0.0679 11 151 0.6686 6.6445880611759445E-01
3L_5248052_INS TT T 0.472 76 85 0.08495 8.0705847538628875E-02
3L_5248058_SNP G A 0.472 76 85 0.09728 9.2731812530013502E-02
3L_5248064_SNP A T 0.472 76 85 0.08599 8.1669226967463010E-02
3L_5248072_SNP A T 0.06748 11 152 0.6623 6.5887568651726403E-01
3L_5248089_SNP A C 0.06875 11 149 0.711 7.0868243971372435E-01
3L_5248090_SNP G T 0.06832 11 150 0.7288 7.2495371357806326E-01
3L_5248097_SNP A C 0.07407 12 150 0.6404 6.3491333384582649E-01
3L_5248100_SNP G T 0.07547 12 147 0.6298 6.2270698889257114E-01
3L_5248101_SNP T G 0.4595 68 80 0.2635 2.3891101843676876E-01
3L_5248130_SNP T G 0.06579 10 142 0.7114 7.0304342094023964E-01
3L_5248143_SNP G T 0.0719 11 142 0.7448 7.3644149129664882E-01
3L_5248157_SNP C A 0.4894 69 72 0.1107 9.3152327979789673E-02
3L_5248166_SNP T C 0.07643 12 145 0.6273 6.1840167695043113E-01
3L_5248168_SNP T G 0.3151 46 100 0.06883 5.5496313322694849E-02
3L_5248187_SNP C T 0.05732 9 148 0.4035 3.9114899156284144E-01
3L_5248190_SNP C T 0.07006 11 146 0.9273 9.2513546391226942E-01
3L_5248206_SNP G A 0.06289 10 149 0.3626 3.5279503965066150E-01
3L_5248225_SNP T C 0.05696 9 149 0.4044 3.9352586043309534E-01
3L_5248257_SNP A C 0.05696 9 149 0.4457 4.3509592561350485E-01
3L_5248260_SNP C T 0.2051 32 124 0.1053 9.9788742757081272E-02
3L_5248262_SNP T A 0.4558 67 80 0.5193 4.9846539474245455E-01
3L_5248270_SNP C T 0.07547 12 147 0.976 9.7540429312848809E-01
3L_5248272_SNP C G 0.06918 11 148 0.5566 5.4790843789803778E-01
3L_5248291_SNP T C 0.05696 9 149 0.8396 8.3585722619066272E-01
3L_5248294_SNP A T 0.1935 30 125 0.06757 6.1102133056216867E-02
3L_5248307_SNP C T 0.06875 11 149 0.5406 5.3320217727184116E-01
3L_5248312_SNP T A 0.08696 14 147 0.8038 8.0071677743549252E-01
3L_5248318_SNP T A 0.05556 9 153 0.8371 8.3476342171714990E-01
3L_5248327_SNP G A 0.0625 10 150 0.7048 6.9987269656924134E-01
3L_5248341_SNP C A 0.487 75 79 0.5068 5.0355126434865338E-01
3L_5248364_SNP G T 0.09202 15 148 0.7271 7.2396462249224025E-01
3L_5248433_SNP C T 0.06135 10 153 0.3185 3.1234828530516390E-01
3L_5248452_SNP G A 0.07595 12 146 0.6508 6.4551710443999677E-01
3L_5248466_SNP T C 0.25 38 114 0.3321 3.1638472279863716E-01
3L_5248467_SNP T G 0.3506 54 100 0.9333 9.3248149238777911E-01
3L_5248470_SNP G C 0.2692 42 114 0.894 9.0113516214249079E-01
3L_5248471_MNP CCT AGG 0.07362 12 151 0.6125 6.0869888497818736E-01
3L_5248476_SNP G A 0.3526 55 101 0.9048 9.0220145107761329E-01
3L_5248492_SNP G A 0.1447 23 136 0.9477 9.4679929240182203E-01
3L_5248500_SNP T C 0.3975 64 97 0.7368 7.3293104829862998E-01
3L_5248533_SNP G T 0.4437 71 89 0.9462 9.4508539574306460E-01
3L_5248617_SNP G T 0.08025 13 149 0.7035 7.0085028862364041E-01
3L_5248653_SNP C G 0.08589 14 149 0.5453 5.4159711546045874E-01
3L_5248904_SNP A G 0.06707 11 153 0.5023 4.9839365108056144E-01
3L_5249058_SNP C T 0.1429 23 138 0.2469 2.8347030514099036E-01
3L_5249071_SNP A G 0.1056 17 144 0.2745 3.1186488724657657E-01
3L_5249134_SNP C T 0.075 12 148 0.8033 8.1713091755024292E-01
3L_5249244_SNP A G 0.1006 16 143 0.2274 2.6083553243392188E-01
3L_5249267_SNP T C 0.1019 16 141 0.2248 2.5549383721819863E-01
3L_5249288_SNP T G 0.1019 16 141 0.2335 2.6686854772570301E-01
3L_5249370_SNP G T 0.1019 16 141 0.7305 7.4722831630831055E-01
3L_5249394_SNP T A 0.3007 46 107 0.7238 7.3943210316752284E-01
3L_5249398_SNP A T 0.2857 44 110 0.7364 7.5231941819981440E-01
3L_5249416_SNP G T 0.3487 53 99 0.7763 7.9359191374796401E-01
3L_5249481_SNP T C 0.1634 25 128 0.7584 7.7390665287453830E-01
3L_5249505_SNP T C 0.075 12 148 0.4572 4.8982798407039474E-01
3L_5249516_SNP T C 0.08075 13 148 0.5075 5.3940654071890171E-01
3L_5249530_SNP A G 0.4323 67 88 0.2489 2.9138769846198775E-01
3L_5249845_SNP A G 0.2025 32 126 0.3491 3.8616788576894368E-01
3L_5250102_SNP T C 0.09877 16 146 0.1582 1.5199565958522976E-01
3L_5250157_SNP C T 0.2468 39 119 0.7988 7.9411527630242129E-01
3L_5250206_SNP T C 0.06173 10 152 0.3156 3.0874877418409929E-01
3L_5250233_SNP G A 0.4936 77 79 0.7924 7.9014205628093404E-01
3L_5250325_SNP C A 0.259 36 103 0.8717 8.6458120152160345E-01
3L_5250352_SNP C G 0.1655 24 121 0.5953 5.7144029470158464E-01
3L_5250364_DEL A AA 0.32 48 102 0.4356 4.1478632960821538E-01
3L_5250386_SNP C T 0.1399 20 123 0.7601 7.4530197148533861E-01
3L_5250406_SNP T G 0.1812 27 122 0.8108 8.0274375733024950E-01
3L_5250461_DEL T TA 0.106 16 135 0.6932 6.8039999685555885E-01
3L_5250649_SNP T C 0.06875 11 149 0.5833 5.7705558321615946E-01
3L_5250656_SNP C A 0.05556 9 153 0.3789 3.7470939238275291E-01
3L_5250815_SNP G A 0.05298 8 143 0.9269 9.2413618626011451E-01
3L_5250952_SNP C T 0.1457 22 129 0.9728 9.7169401119205934E-01
3L_5250953_SNP G T 0.1447 22 130 0.9777 9.7691395447141860E-01
3L_5250958_SNP G T 0.06757 10 138 0.4675 4.4796447630475378E-01
3L_5250991_SNP T A 0.2467 37 113 0.9375 9.3503158436511269E-01
3L_5250999_SNP T G 0.07947 12 139 0.2952 2.7591653930121396E-01
3L_5251120_SNP T A 0.1173 19 143 0.4295 4.2213148425934899E-01
3L_5251154_SNP A G 0.1227 20 143 0.366 3.5936642715589606E-01
3L_5251186_SNP G T 0.2547 41 120 0.888 8.8593304341901447E-01
3L_5251211_SNP G A 0.07975 13 150 0.3264 3.2044967139932001E-01
3L_5251233_SNP G A 0.239 38 121 0.8347 8.3083601056471701E-01
3L_5251241_SNP A G 0.2453 39 120 0.8377 8.3387781458790566E-01
3L_5251244_SNP T A 0.07975 13 150 0.3264 3.2044967139932001E-01
3L_5251247_INS GGACTGAATTCGAGTGAG G 0.07975 13 150 0.3264 3.2044967139932001E-01
3L_5251261_DEL T TAA 0.06098 10 154 0.5092 5.0476684269002958E-01
3L_5251464_SNP A T 0.07547 12 147 0.4557 4.4575560132344227E-01
3L_5251468_SNP A G 0.06918 11 148 0.859 8.5783446788130957E-01
3L_5251488_SNP G A 0.3418 54 104 0.4934 4.8428935800735518E-01
3L_5251549_SNP G C 0.08589 14 149 0.6668 6.6297901211088428E-01
3L_5251592_SNP G A 0.3063 49 111 0.8759 8.7374394730823179E-01
3L_5251645_SNP A G 0.195 31 128 0.9271 9.2629442522241801E-01
3L_5251787_SNP A G 0.1585 26 138 0.6259 6.2254327832208589E-01
3L_5251795_SNP T G 0.1644 24 122 0.6734 6.6981685904208610E-01
3L_5251831_SNP A G 0.07453 12 149 0.4889 4.8134730467265430E-01
3L_5251832_SNP A G 0.2201 35 124 0.5855 5.7739333292998118E-01
3L_5251894_SNP G A 0.4581 71 84 0.3119 2.9948269956332718E-01
3L_5251937_SNP A G 0.205 33 128 0.7321 7.2761649739838852E-01
3L_5251940_SNP G A 0.2229 35 122 0.9595 9.5839222435195470E-01
3L_5251966_SNP T G 0.06875 11 149 0.3718 3.6375472776262219E-01
3L_5251967_SNP C T 0.4545 70 84 0.413 4.0889796419676450E-01
3L_5251996_SNP C T 0.06061 10 155 0.8299 8.2856459296156260E-01
3L_5252043_SNP A T 0.2949 46 110 0.6557 6.4574135020598900E-01
3L_5252088_DEL C CAGCTC 0.06289 10 149 0.2561 2.4718784068111932E-01
3L_5252139_SNP G A 0.1375 22 138 0.8305 8.2772753925095988E-01
3L_5252144_SNP T G 0.1481 24 138 0.6678 6.6389127940649484E-01
3L_5252150_SNP A G 0.06832 11 150 0.4165 4.0944225551106328E-01
3L_5252182_SNP G T 0.1333 22 143 0.7874 7.8574911809948023E-01
3L_5252183_SNP G A 0.1288 21 142 0.6084 6.0496891288479837E-01
3L_5252195_SNP T G 0.06667 11 154 0.8765 8.7553527734662795E-01
3L_5252211_SNP A C 0.07407 12 150 0.3902 3.8593437575858913E-01
3L_5252292_INS CC C 0.4591 73 86 0.7784 7.7531548838072162E-01
3L_5252317_INS TC T 0.1234 19 135 0.8871 8.8431686000449128E-01
3L_5252348_SNP G C 0.142 23 139 0.8281 8.2619144265684685E-01
3L_5252399_SNP G A 0.06098 10 154 0.3282 3.2374211098787120E-01
3L_5252436_SNP C A 0.1646 26 132 0.5327 5.2346348936397313E-01
3L_5252463_SNP T A 0.1394 23 142 0.2596 2.5596789060486702E-01
3L_5252525_SNP G C 0.3962 63 96 0.604 5.9614230758626829E-01
3L_5252550_SNP A G 0.4872 76 80 0.4297 4.2275752189259941E-01
3L_5252555_SNP T C 0.1863 30 131 0.9574 9.5687904604278562E-01
3L_5252559_SNP G C 0.2901 47 115 0.6477 6.4250819425970485E-01
3L_5252564_DEL A AA 0.2662 41 113 0.8194 8.2791973414695308E-01
3L_5252583_SNP C A 0.227 37 126 0.2061 2.0172595511580727E-01
3L_5252588_SNP C T 0.08025 13 149 0.07356 6.9973089353038628E-02
3L_5252628_SNP T C 0.4968 78 79 0.6535 6.4740222993703989E-01
3L_5252632_SNP G A 0.07927 13 151 0.1473 1.4505509607135025E-01
3L_5252634_SNP T A 0.07407 12 150 0.1232 1.2030974581543907E-01
3L_5252671_SNP C T 0.3671 58 100 0.5878 5.8070365799142598E-01
3L_5252734_SNP T G 0.0875 14 146 0.2753 2.6686704354070545E-01
3L_5252750_SNP T C 0.08696 14 147 0.2991 2.9192364154992712E-01
3L_5252757_SNP G C 0.2278 36 122 0.9235 9.2203206012658045E-01
3L_5252766_SNP C T 0.2645 41 114 0.6564 6.4730627575765320E-01
3L_5252772_DEL G AACATAGA 0.2579 41 118 0.9305 9.2902475660407724E-01
3L_5252842_SNP G A 0.0875 14 146 0.2185 2.1192493932912371E-01
3L_5252844_SNP G A 0.3082 49 110 0.9129 9.1174532418663723E-01
3L_5252855_SNP A G 0.142 23 139 0.7561 7.5218814925730593E-01
3L_5252865_SNP C T 0.07692 12 144 0.2999 2.8543757377233692E-01
3L_5252869_SNP C T 0.1366 22 139 0.4607 4.5404624353090739E-01
3L_5252870_SNP G A 0.05521 9 154 0.7648 7.6172271955517590E-01
3L_5252874_SNP G A 0.3871 60 95 0.7572 7.4991848389715487E-01
3L_5252876_INS AAG A 0.1329 21 137 0.9234 9.2150062173775138E-01
3L_5252877_INS AGA A 0.07051 11 145 0.2699 2.5549786934574825E-01
3L_5252878_SNP G A 0.1582 25 133 0.3052 2.9494876972259265E-01
3L_5252890_SNP A C 0.2782 37 96 0.8328 8.3950264880565284E-01
3L_5252893_DEL A ACGTTT 0.1384 22 137 0.9261 9.2464553055842280E-01
3L_5252894_SNP T C 0.2727 36 96 0.8752 8.7985364645881736E-01
3L_5252895_SNP A G 0.2857 38 95 0.7323 7.4175427628140556E-01
3L_5252901_SNP A T 0.2468 38 116 0.686 6.7704877065996805E-01
3L_5252902_DEL A TTTG 0.08497 13 140 0.1592 1.8542936717929592E-01
3L_5252903_SNP A T 0.2815 38 97 0.7133 7.2549316306823064E-01
3L_5252905_SNP A G 0.2847 39 98 0.7701 7.8128054510204326E-01
3L_5252906_SNP C T 0.2625 42 118 0.9585 9.5760597840000872E-01
3L_5252916_SNP C T 0.2579 41 118 0.9957 9.9564572206806579E-01
3L_5252929_DEL C CGGAAA 0.2387 37 118 0.3337 3.5471520327250849E-01
3L_5252971_SNP A T 0.4012 65 97 0.5922 5.8706512661674348E-01
3L_5253042_SNP G A 0.08696 14 147 0.2303 2.2307646398944925E-01
3L_5253066_SNP C T 0.1914 31 131 0.3219 3.1587870125085471E-01
3L_5253106_SNP T A 0.09494 15 143 0.4376 4.3585032511377308E-01
3L_5253243_SNP G A 0.07453 12 149 0.2042 1.9904235941816073E-01
3L_5253250_SNP A G 0.0625 10 150 0.2769 2.6930396672800416E-01
3L_5253252_SNP T A 0.275 44 116 0.2586 2.5022003371441681E-01
3L_5253256_INS TT T 0.2282 34 115 0.4671 4.8676659642039577E-01
3L_5253331_DEL A AA 0.1367 19 120 0.2067 2.2057859523251189E-01
3L_5253400_SNP T A 0.08228 13 145 0.3059 2.9422376144331575E-01
3L_5253468_SNP T A 0.1288 21 142 0.3188 3.1252137557755288E-01
3L_5253479_INS GCTGCT G 0.09877 16 146 0.314 3.0792704103255641E-01
3L_5253500_DEL C CTGCTGCTGC 0.05405 8 140 0.6211 6.1206429778629212E-01
3L_5253575_DEL C CTCAC 0.1887 30 129 0.7234 7.1715965616853417E-01
3L_5253869_SNP T C 0.4843 77 82 0.5103 5.0524714835250806E-01
3L_5253873_INS T TTCTTT 0.4706 72 81 0.5917 5.8194062203588581E-01
3L_5253905_SNP A G 0.06098 10 154 0.7154 7.1259344639835676E-01
3L_5253988_SNP G A 0.3165 50 108 0.9095 9.0727238438701185E-01
3L_5254043_INS GG G 0.1835 29 129 0.8301 8.2710144173704758E-01
3L_5254073_DEL G GA 0.08696 14 147 0.3246 3.1933168646694376E-01
3L_5254078_SNP G A 0.08075 13 148 0.3665 3.5935715224354436E-01
3L_5254092_SNP A G 0.3831 59 95 0.7547 7.4907540204268741E-01
3L_5254202_SNP C A 0.2188 35 125 0.749 7.4472692596722601E-01
3L_5254247_SNP A C 0.07879 13 152 0.9969 9.9688805728030583E-01
3L_5254261_SNP G A 0.4304 68 90 0.8711 8.6839673024477770E-01
3L_5254299_SNP T A 0.2308 36 120 0.7089 7.0168895581511781E-01
3L_5254305_DEL A ATG 0.05 8 152 0.5708 5.7320316766171142E-01
3L_5254387_SNP C T 0.225 36 124 0.6775 6.7288138626151972E-01
3L_5254399_SNP G A 0.1562 25 135 0.4782 4.7000296052397006E-01
3L_5254408_SNP T G 0.1677 27 134 0.3466 3.3907667552902021E-01
3L_5254546_SNP T C 0.1139 18 140 0.5534 5.4592969720081475E-01
3L_5254740_SNP T C 0.4099 66 95 0.4475 4.4275874417713068E-01
3L_5254863_SNP A C 0.242 38 119 0.5083 5.0159177264339339E-01
3L_5254869_SNP A G 0.1772 28 130 0.2592 2.4868294292277404E-01
3L_5254950_SNP T A 0.1062 17 143 0.4554 4.4737713839820237E-01
3L_5254988_SNP A G 0.2812 45 115 0.3494 3.4328201636203626E-01
3L_5254999_SNP C T 0.3019 48 111 0.3259 3.1701728196449652E-01
3L_5255045_SNP T C 0.05488 9 155 0.5269 5.2697005964305821E-01
3L_5255150_SNP T G 0.09202 15 148 0.8026 7.9996223082747697E-01
3L_5255191_SNP C T 0.3919 58 90 0.9679 9.6762499222925313E-01
3L_5255233_SNP G A 0.07975 13 150 0.5315 5.2630215183043538E-01
3L_5255243_SNP C G 0.1111 18 144 0.956 9.5530648637348614E-01
3L_5255342_SNP T C 0.07383 11 138 0.2004 2.3882990245776992E-01
3L_5255344_SNP C G 0.4221 65 89 0.8412 8.4014522393165458E-01
3L_5255348_SNP G C 0.2994 47 110 0.4414 4.2826271314535280E-01
3L_5255373_SNP A G 0.1037 17 147 0.8435 8.4188500984730896E-01
3L_5255392_SNP G A 0.1132 18 141 0.242 2.3475717313065303E-01
3L_5255434_SNP C G 0.1006 16 143 0.2931 2.8610651008933841E-01
3L_5255439_SNP T G 0.1899 30 128 0.4896 4.8146661411765457E-01
3L_5255441_SNP G T 0.1835 29 129 0.4734 4.6517140479397223E-01
3L_5255447_DEL A AACACATCCACCA 0.1013 16 142 0.1976 1.8969741741173007E-01
3L_5255468_SNP A C 0.1307 20 133 0.5489 5.3824936247811472E-01
3L_5255476_SNP A T 0.1465 23 134 0.6883 6.8371469325572010E-01
3L_5255508_SNP T C 0.1118 18 143 0.9953 9.9520734637459618E-01
3L_5255509_SNP G T 0.2209 36 127 0.6067 6.0287669507080144E-01
3L_5255536_SNP A C 0.2821 44 112 0.8358 8.3168714342556971E-01
3L_5255570_INS GAGA C 0.1392 22 136 0.2129 2.0374858191622991E-01
3L_5255580_SNP A G 0.09677 15 140 0.2631 2.5219317541915820E-01
3L_5255586_SNP T C 0.4528 72 87 0.5134 5.0369864151640886E-01
3L_5255652_SNP G A 0.1474 23 133 0.4857 4.7466182364125953E-01
3L_5255655_SNP T C 0.07879 13 152 0.3759 3.7225369474176673E-01
3L_5255664_SNP T G 0.1076 17 141 0.7362 7.3051861037986199E-01
3L_5255705_SNP T C 0.06707 11 153 0.3677 3.9266859365174356E-01
3L_5255734_SNP A T 0.1125 18 142 0.9139 9.1227192463247753E-01
3L_5255761_SNP T C 0.4 60 90 0.7178 7.0737673007989033E-01
3L_5255802_SNP G A 0.07362 12 151 0.1476 1.5083267451030480E-01
3L_5255811_SNP C G 0.05521 9 154 0.2695 2.6589705040996936E-01
3L_5256014_SNP C T 0.3774 60 99 0.8379 8.3504434677986572E-01
3L_5256024_SNP C G 0.1801 29 132 0.7899 7.8692086802588079E-01
3L_5256025_SNP T G 0.1656 26 131 0.5951 5.8630418346420865E-01
3L_5256037_SNP G C 0.06667 11 154 0.3108 3.0708079893254137E-01
3L_5256041_SNP A G 0.3567 56 101 0.8597 8.5602791140544499E-01
3L_5256058_SNP G A 0.1812 29 131 0.7274 7.2239502802946731E-01
3L_5256163_SNP A G 0.1069 17 142 0.373 3.7427814983540231E-01
3L_5256199_SNP G A 0.08442 13 141 0.4182 4.1462623688954003E-01
3L_5256214_SNP G A 0.06667 11 154 0.5204 5.1720058118485124E-01
3L_5256245_SNP G A 0.06667 11 154 0.5204 5.1720058118485124E-01
3L_5256334_SNP T C 0.09494 15 143 0.8541 8.5056426564703635E-01
3L_5256380_SNP G T 0.4379 67 86 0.8098 8.0664528561685134E-01
3L_5256441_SNP T G 0.3758 59 98 0.4937 4.8498131279252177E-01
3L_5256443_SNP G A 0.1187 19 141 0.3557 3.4852880835091715E-01
3L_5256453_SNP T A 0.4214 67 92 0.787 7.8179877836737022E-01
3L_5256461_DEL G CACGACTATTAAAA 0.05455 9 156 0.9163 9.1570725405376052E-01
3L_5256475_SNP T G 0.1437 23 137 0.5431 5.3554458154931806E-01
3L_5256476_SNP G T 0.3861 61 97 0.8701 8.6702914564560385E-01
3L_5256477_DEL A AGCTTTTAAAT 0.05455 9 156 0.9163 9.1570725405376052E-01
3L_5256485_SNP C A 0.1467 22 128 0.4022 3.8568887679302610E-01
3L_5256494_SNP T G 0.1623 25 129 0.5634 5.5252516616812863E-01
3L_5256511_SNP C T 0.375 57 95 0.7988 7.9147284268897811E-01
3L_5256526_SNP C T 0.4268 67 90 0.892 8.8912023361516956E-01
3L_5256537_SNP G A 0.4277 68 91 0.9212 9.1956177401653372E-01
3L_5256564_SNP T C 0.3974 62 94 0.9095 9.0760081097110135E-01
3L_5256587_SNP C T 0.3312 52 105 0.6543 6.4524298654516388E-01
3L_5256654_SNP G A 0.05556 9 153 0.827 8.2485769703273237E-01
3L_5256671_SNP C T 0.06211 10 151 0.8405 8.3801958286775191E-01
3L_5256678_SNP T A 0.05455 9 156 0.9163 9.1570725405376052E-01
3L_5256744_SNP G T 0.4367 69 89 0.8025 7.9903228889557421E-01
3L_5256762_SNP G T 0.09259 15 147 0.6908 6.8721186990161076E-01
3L_5256833_SNP A G 0.05488 9 155 0.7202 7.1780357209624990E-01
3L_5256964_SNP G T 0.2963 48 114 0.9278 9.2698789579675311E-01
3L_5256994_SNP A G 0.2945 48 115 0.9195 9.1886780677118440E-01
3L_5257010_SNP A G 0.2901 47 115 0.6726 6.7554951382100104E-01
3L_5257022_SNP T C 0.3519 57 105 0.8314 8.2997958002794925E-01
3L_5257165_SNP A G 0.1429 23 138 0.3971 3.9160355658336266E-01
3L_5257174_SNP G T 0.2125 34 126 0.2274 2.2149051870686376E-01
3L_5257237_SNP A C 0.1235 20 142 0.6088 6.0452755823748339E-01
3L_5257238_SNP A G 0.2795 45 116 0.5035 4.9977805029226186E-01
3L_5257256_SNP A G 0.4717 75 84 0.9007 9.0232547211021530E-01
3L_5257306_SNP A T 0.3333 53 106 0.5739 5.6575921878966606E-01
3L_5257313_DEL A TT 0.2922 45 109 0.8608 8.5761087689134907E-01
3L_5257339_SNP C T 0.4528 72 87 0.5208 5.1242275434559403E-01
3L_5257383_SNP T C 0.4065 63 92 0.7731 7.6672309803446170E-01
3L_5257392_SNP A C 0.1098 18 146 0.1881 1.8468090540169724E-01
3L_5257408_SNP A G 0.4013 63 94 0.875 8.7132975971039028E-01
3L_5257413_SNP G A 0.462 73 85 0.9577 9.5662031277097392E-01
3L_5257422_SNP C A 0.09938 16 145 0.7522 7.4874176296430361E-01
3L_5257447_SNP G A 0.4038 63 93 0.9062 9.0423170553849319E-01
3L_5257468_SNP A G 0.4 60 90 0.8184 8.1093207014188939E-01
3L_5257471_SNP C T 0.3974 60 91 0.9851 9.8494151398936702E-01
3L_5257495_SNP T C 0.3333 52 104 0.4767 4.6725004278001481E-01
3L_5257505_SNP C G 0.3355 52 103 0.2435 2.3879892180954088E-01
3L_5257511_SNP T G 0.3333 51 102 0.4523 4.4683360875795319E-01
3L_5257517_SNP A T 0.3376 53 104 0.3955 3.8380617717577858E-01
3L_5257545_SNP T C 0.2215 35 123 0.2608 2.5268114070389869E-01
3L_5257560_SNP C T 0.3097 48 107 0.6874 6.8100179307074793E-01
3L_5257904_SNP G C 0.07927 13 151 0.6569 6.5432341128771188E-01
3L_5258042_SNP G T 0.4221 65 89 0.5215 5.0724328826566212E-01
3L_5258046_SNP A T 0.4258 66 89 0.5944 5.9163164612824526E-01
3L_5258079_SNP C A 0.3924 62 96 0.6195 6.1871976845412135E-01
3L_5258092_SNP A C 0.3861 61 97 0.6119 6.0237087051649718E-01
3L_5258248_SNP A G 0.4099 66 95 0.598 5.9149533843574120E-01
3L_5258263_SNP C A 0.4356 71 92 0.7434 7.3992108119417510E-01
3L_5258332_SNP T C 0.05625 9 151 0.5717 5.6505570982384135E-01
3L_5258419_SNP G A 0.06579 10 142 0.09971 8.7639431027120240E-02
3L_5258436_SNP G C 0.3974 62 94 0.9986 9.9852395756216017E-01
3L_5258466_SNP C G 0.3205 50 106 0.5656 5.5410571017057719E-01
3L_5258493_SNP C T 0.4395 69 88 0.9754 9.7480805033192131E-01
3L_5258662_SNP G C 0.4877 79 83 0.7268 7.2310501664464000E-01
3L_5258692_SNP A G 0.05161 8 147 0.3032 2.8808410703532039E-01
3L_5258708_SNP A C 0.3926 64 99 0.7205 7.1776736300393562E-01
3L_5258731_SNP A G 0.4 64 96 0.5419 5.3371327498066723E-01
3L_5258732_SNP C G 0.1975 32 130 0.8831 8.8160029523845518E-01
3L_5258745_SNP A G 0.3704 60 102 0.8844 8.8292879319094653E-01
3L_5258753_SNP T A 0.1875 30 130 0.9052 9.0337182151929074E-01
3L_5258755_SNP C A 0.4304 68 90 0.8751 8.7460135608455203E-01
3L_5258787_SNP A G 0.4259 69 93 0.8636 8.6159197179245617E-01
3L_5258803_SNP A G 0.4875 78 82 0.8414 8.3872252764488398E-01
3L_5258862_SNP A C 0.4805 74 80 0.9131 9.1135899760886918E-01
3L_5258863_SNP C A 0.4904 77 80 0.7076 7.0272481768241146E-01
3L_5258884_SNP A G 0.4487 70 86 0.8567 8.5302387788494216E-01
3L_5258902_SNP A C 0.0875 14 146 0.9906 9.9043588993586373E-01
3L_5259036_SNP T A 0.391 61 95 0.9457 9.4412908531247730E-01
3L_5259049_SNP T C 0.2547 41 120 0.769 7.6585650078086132E-01
3L_5259068_SNP T G 0.1429 23 138 0.7986 7.9821923809223827E-01
3L_5259089_SNP A G 0.1852 30 132 0.7585 7.5634802447760952E-01
3L_5259093_SNP G A 0.135 22 141 0.4909 4.8966375990319910E-01
3L_5259159_SNP T A 0.1187 19 141 0.8469 8.4468308059613340E-01
3L_5259202_SNP C G 0.0875 14 146 0.481 4.7469015958642879E-01
3L_5259411_SNP A G 0.2704 43 116 0.539 5.3197203472531063E-01
3L_5259481_SNP A G 0.3063 49 111 0.7288 7.2681108127241623E-01
3L_5259564_SNP T C 0.07595 12 146 0.9058 9.0407390075903937E-01
3L_5259573_SNP C A 0.05 8 152 0.6507 6.4547293344633538E-01
3L_5259574_SNP G A 0.05 8 152 0.6507 6.4547293344633538E-01
3L_5259705_INS CTCCCT C 0.1296 21 141 0.8987 8.9710536122286877E-01
3L_5259707_SNP T C 0.1899 30 128 0.2339 2.2436715940887886E-01
3L_5259715_SNP A C 0.118 19 142 0.9211 9.1959696839258387E-01
3L_5259716_SNP A T 0.1235 20 142 0.8462 8.4454179202578816E-01
3L_5259720_SNP T C 0.1049 17 145 0.7465 7.4323153443850787E-01
3L_5259724_SNP C A 0.1304 21 140 0.8141 8.1167522819656557E-01
3L_5259914_SNP G A 0.3962 63 96 0.3386 3.3104912683754117E-01
3L_5259959_SNP A T 0.4231 66 90 0.7217 7.1397820308783766E-01
3L_5259976_SNP T G 0.4938 80 82 0.6538 6.4874473582518477E-01
3L_5260200_SNP G C 0.4257 63 85 0.317 3.4135052778763608E-01
3L_5260378_SNP T C 0.2562 41 119 0.3013 2.9341959376959825E-01
3L_5260475_SNP T A 0.3101 49 109 0.5254 5.1653832975467895E-01
3L_5260477_SNP T A 0.2968 46 109 0.7026 6.9995768542323589E-01
3L_5260503_INS ATAACTATATTATCATTTTA A 0.2866 45 112 0.4352 4.2395231375976328E-01
3L_5260522_SNP A G 0.2722 43 115 0.3434 3.3320733915081890E-01
3L_5260564_SNP G A 0.236 38 123 0.3006 2.9246936879810614E-01
3L_5260571_SNP C T 0.1615 26 135 0.9347 9.3387619183890658E-01
3L_5260628_SNP T C 0.391 61 95 0.5824 5.7306909910946191E-01
3L_5260653_SNP T A 0.1635 26 133 0.9735 9.7300399496757040E-01
3L_5260661_SNP T C 0.06173 10 152 0.5111 5.0414762310444827E-01
3L_5260700_SNP T C 0.3038 48 110 0.2929 2.8072003017860592E-01
3L_5260719_SNP G C 0.1056 17 144 0.4247 4.1694796767047915E-01
3L_5260793_SNP T G 0.3812 61 99 0.1274 1.1937273784472568E-01
3L_5260991_INS G GCCATTTTCTG 0.06294 9 134 0.9589 9.5936925973454490E-01
3L_5261182_SNP A G 0.07317 12 152 0.2516 2.4653346837486956E-01
3L_5261452_SNP A C 0.4151 66 93 0.1627 1.5713841982858112E-01
3L_5261462_SNP G A 0.06748 11 152 0.7195 7.1682511433877161E-01
3L_5261478_SNP A C 0.4596 74 87 0.1289 1.2472168287587404E-01
3L_5261567_SNP A C 0.07453 12 149 0.7893 7.8536304598934126E-01
3L_5261648_SNP A G 0.0559 9 152 0.7577 7.5531825080439940E-01
3L_5261731_SNP A T 0.4351 67 87 0.05761 5.0886917064187936E-02
3L_5261812_SNP T G 0.141 22 134 0.5192 5.0454924469004614E-01
3L_5261991_SNP G T 0.09816 16 147 0.09504 9.3603079494888997E-02
3L_5262436_SNP A T 0.4774 74 81 0.1946 1.8262250195096463E-01
3L_5262453_SNP G A 0.09938 16 145 0.0701 6.5791419895836159E-02
3L_5262458_SNP C A 0.4371 66 85 0.1556 1.5116922070855787E-01
3L_5262468_SNP T A 0.4416 68 86 0.158 1.5224596846447336E-01
3L_5262509_SNP T G 0.4324 64 84 0.1926 1.7853312831087187E-01
3L_5262522_SNP G A 0.4459 66 82 0.1347 1.2344244343122868E-01
3L_5262580_SNP G A 0.4575 70 83 0.5723 5.5825567438426127E-01
3L_5262593_SNP T C 0.1698 27 132 0.2011 1.9233428504847672E-01
3L_5262675_SNP C T 0.1195 19 140 0.07087 6.5951275561460382E-02
3L_5262677_SNP C T 0.1146 18 139 0.06942 6.3004405782695103E-02
3L_5262678_SNP C T 0.1187 19 141 0.07128 6.7160798390217297E-02
3L_5262680_SNP G T 0.3072 47 106 0.7468 7.3909147426408817E-01
3L_5262849_SNP C A 0.1118 18 143 0.0634 5.9359874473490809E-02
3L_5262880_SNP G A 0.3585 57 102 0.2918 3.3101015649261878E-01
3L_5262883_SNP A G 0.1104 18 145 0.3871 3.8233077124224757E-01
3L_5262905_SNP A T 0.1125 18 142 0.8458 8.6845697893216212E-01
3L_5262934_DEL A AG 0.4214 67 92 0.2927 2.8937735513667373E-01
3L_5263146_SNP T G 0.05521 9 154 0.6999 6.9602553416845248E-01
3L_5263160_SNP T C 0.06098 10 154 0.6076 6.0514816281176631E-01
3L_5263165_SNP G A 0.05521 9 154 0.5475 5.4349759053716062E-01
3L_5263333_SNP T G 0.07595 12 146 0.1587 1.5067471422773693E-01
3L_5263395_DEL C CGTCAGTCA 0.08333 13 143 0.3492 3.4687317327148470E-01
3L_5263510_SNP T C 0.4224 68 93 0.112 1.0689551174168443E-01
3L_5263627_SNP G C 0.1235 20 142 0.2741 2.7675400729348365E-01
3L_5263800_SNP T A 0.07407 12 150 0.9571 9.5653624833337247E-01
3L_5263939_SNP C T 0.4713 74 83 0.3053 2.9425904196008479E-01
3L_5263945_INS TT T 0.4863 71 75 0.4263 4.1053306878018114E-01
3L_5264101_SNP T C 0.3585 57 102 0.3231 3.1329135427772348E-01
3L_5264176_SNP C G 0.09756 16 148 0.6671 6.6389757731484034E-01
3L_5264225_SNP T G 0.478 76 83 0.4766 4.7507411170875580E-01
3L_5264235_SNP G T 0.08696 14 147 0.8032 7.9961393890259769E-01
3L_5264244_SNP T G 0.4313 69 91 0.5034 4.9914822348197141E-01
3L_5264278_SNP A T 0.1562 25 135 0.6762 6.6987853901942929E-01
3L_5264285_SNP T C 0.3926 64 99 0.4287 4.2294939363515405E-01
3L_5264286_SNP T C 0.3937 63 97 0.4712 4.6629056787053402E-01
3L_5264295_SNP T A 0.4161 67 94 0.2844 2.7640397919528559E-01
3L_5264300_DEL GT TCTTATAAATACTCAAACTC 0.3252 53 110 0.5801 5.7777844605497286E-01
3L_5264323_DEL TCCATCAAGAGGTATATTCCCAAATT T 0.474 73 81 0.4185 4.6468684761360424E-01
3L_5264367_SNP G T 0.4151 66 93 0.2386 2.3427008528007798E-01
3L_5264369_SNP C G 0.1043 17 146 0.2933 2.8804586429810464E-01
3L_5264373_SNP C A 0.1125 18 142 0.1363 1.2944511145995030E-01
3L_5264375_SNP A T 0.478 76 83 0.1098 1.0269789073031133E-01
3L_5264396_SNP A G 0.3975 64 97 0.5955 5.8915877101884262E-01
3L_5264397_SNP C G 0.3975 64 97 0.5782 5.7123068086389472E-01
3L_5264412_SNP T A 0.3724 54 91 0.2373 2.2337018258397323E-01
3L_5264423_SNP A C 0.1888 27 116 0.5196 4.9834850608010761E-01
3L_5264425_SNP G C 0.2387 37 118 0.68 6.7425184620959977E-01
3L_5264429_SNP T A 0.3841 58 93 0.3153 2.9563876400247779E-01
3L_5264470_SNP A G 0.05556 9 153 0.6912 6.8667925427433918E-01
3L_5264697_SNP T C 0.07595 12 146 0.4118 4.0620301461334407E-01
3L_5264848_SNP C T 0.2973 44 104 0.6006 5.8696005310885813E-01
3L_5264853_SNP T G 0.1788 27 124 0.09697 8.7140413101855607E-02
3L_5264854_SNP G T 0.2055 30 116 0.1305 1.2527490694971000E-01
3L_5264859_SNP T G 0.2571 36 104 0.1358 1.5017359730010094E-01
3L_5264907_SNP G T 0.1392 22 136 0.3929 3.8029084465279361E-01
3L_5264915_DEL T TGCT 0.2324 33 109 0.7596 7.7185228091161051E-01
3L_5264955_SNP A G 0.2925 43 104 0.5483 5.5779230002621305E-01
3L_5264957_SNP G T 0.3354 53 105 0.8799 8.8056064677867329E-01
3L_5265148_SNP G T 0.08805 14 145 0.2151 2.1660646187457144E-01
3L_5265296_SNP C G 0.1623 25 129 0.6621 6.8091133398813752E-01
3L_5265320_SNP A G 0.1447 23 136 0.2806 2.7647165614045477E-01
3L_5265449_SNP A T 0.1076 17 141 0.03722 5.4333154189924592E-02
3L_5265466_SNP T C 0.06875 11 149 0.06845 6.4945205727019922E-02
3L_5265542_INS TC T 0.06 9 141 0.5329 5.2259844061133376E-01
3L_5265642_SNP G T 0.1161 18 137 0.06388 5.7937508138748858E-02
3L_5265779_SNP G A 0.075 12 148 0.5986 5.9320860131122799E-01
3L_5265836_SNP T C 0.0875 14 146 0.2317 2.2301921941034575E-01
3L_5265841_SNP C T 0.08642 14 148 0.218 2.1204108831980428E-01
3L_5265939_SNP A G 0.05488 9 155 0.9579 9.5743305820730562E-01
3L_5266025_SNP A T 0.06061 10 155 0.9065 9.0575643111390236E-01
3L_5266120_SNP G A 0.2938 47 113 0.8881 8.8605810969847609E-01
3L_5266322_SNP T A 0.06061 10 155 0.9065 9.0575643111390236E-01
3L_5266323_SNP A T 0.3 48 112 0.8013 7.9768178938241263E-01
3L_5266559_SNP G T 0.4684 74 84 0.8113 8.0662928612993334E-01
3L_5266669_SNP G A 0.2393 39 124 0.1289 1.2483232177984094E-01
3L_5266697_SNP C T 0.05488 9 155 0.6795 6.7632091252256354E-01
3L_5266718_SNP G C 0.2 30 120 0.1301 1.1772129546457977E-01
3L_5266724_SNP T G 0.2387 37 118 0.431 4.1628847130987312E-01
3L_5266837_SNP G A 0.2792 43 111 0.8516 8.4709692072669007E-01
3L_5266849_DEL T TT 0.4056 58 85 0.7752 7.6803873220757601E-01
3L_5267002_SNP A T 0.4103 64 92 0.8455 8.4140989501472918E-01
3L_5267105_SNP G C 0.1056 17 144 0.3811 3.7428709389481840E-01
3L_5267180_SNP C T 0.05556 9 153 0.6069 6.0274532165137984E-01
3L_5267240_DEL A ATTCAACTTTGAAAGA 0.1056 17 144 0.5351 5.2755688175600635E-01
3L_5267279_SNP T C 0.3782 59 97 0.7577 7.5136712251245152E-01
3L_5267280_SNP G A 0.3694 58 99 0.7541 7.4804817442274985E-01
3L_5267310_SNP A T 0.4367 69 89 0.8957 8.9333708387994171E-01
3L_5267343_SNP G C 0.4331 68 89 0.7775 7.7205426969148283E-01
3L_5267352_SNP T C 0.4088 65 94 0.6655 6.5949991036446565E-01
3L_5267432_SNP G C 0.1589 24 127 0.1223 1.0906644955277989E-01
3L_5267476_SNP A T 0.268 41 112 0.4974 4.9784068445071206E-01
3L_5267509_SNP T C 0.2722 43 115 0.3104 2.9998859594275218E-01
3L_5267524_SNP T G 0.1835 29 129 0.008176 7.5046540480876601E-03
3L_5267546_SNP C T 0.05 8 152 0.9653 9.6459526932050077E-01
3L_5267552_SNP C T 0.1429 21 126 0.008439 6.6489347953966873E-03
3L_5267567_SNP T C 0.1699 26 127 0.2816 2.6830941289424071E-01
3L_5267597_SNP T C 0.06832 11 150 0.6201 6.1352333436018414E-01
3L_5267602_SNP T C 0.1776 27 125 0.1119 1.1257035049281650E-01
3L_5267747_DEL C CCACCCTCA 0.05521 9 154 0.2075 2.0233438712036245E-01
3L_5267777_INS CC C 0.05161 8 147 0.9064 9.0336937060697164E-01
3L_5267807_SNP A C 0.1572 25 134 0.3913 3.8320202689859428E-01
3L_5267858_SNP G C 0.205 33 128 0.4516 4.4662202213335023E-01
3L_5267863_DEL G GA 0.1887 30 129 0.3779 3.6795364493591176E-01
3L_5267964_SNP C G 0.1098 18 146 0.4303 4.2673178182335314E-01
3L_5267967_SNP T A 0.1585 26 138 0.7215 7.1901468430153825E-01
3L_5268004_SNP G A 0.1455 24 141 0.1655 1.6227865193645641E-01
3L_5268130_SNP T G 0.1905 28 119 0.1229 1.0483582335077346E-01
3L_5268137_SNP A T 0.08589 14 149 0.1132 1.0832377568525031E-01
3L_5268149_SNP C A 0.2147 35 128 0.2911 2.8527864357306865E-01
3L_5268174_SNP C T 0.1173 19 143 0.7271 7.2397225117228503E-01
3L_5268180_DEL T TGT 0.1187 19 141 0.7344 7.2975792363491654E-01
3L_5268233_SNP A T 0.07453 12 149 0.1065 1.0035985825337634E-01
3L_5268236_SNP T C 0.05556 9 153 0.7769 7.7344338025668957E-01
3L_5268237_SNP T A 0.07407 12 150 0.106 1.0096676382691572E-01
3L_5268251_SNP A C 0.3648 58 101 0.1597 1.5124417272020796E-01
3L_5268265_SNP C T 0.3208 51 108 0.111 1.0595952416164878E-01
3L_5268277_SNP G C 0.1899 30 128 0.2556 2.5994118039332592E-01
3L_5268355_SNP A C 0.1824 29 130 0.3378 3.3274766235163367E-01
3L_5268480_SNP C G 0.1472 24 139 0.3441 3.3898186443720957E-01
3L_5268484_SNP T A 0.4465 71 88 0.9537 9.5321400949943214E-01
3L_5268490_SNP G A 0.08025 13 149 0.3839 3.8101572621414292E-01
3L_5268656_SNP C G 0.1688 27 133 0.3381 3.3129226327684347E-01
3L_5268729_DEL G GG 0.4564 68 81 0.6447 6.3452913266568756E-01
3L_5268743_SNP T C 0.2313 37 123 0.05059 4.7467507191750483E-02
3L_5268797_SNP A T 0.2025 33 130 0.07254 6.9198593235399328E-02
3L_5268803_SNP A G 0.2278 36 122 0.8075 8.0576816391438644E-01
3L_5268807_SNP T C 0.1519 24 134 0.005857 4.8194912833554749E-03
3L_5269521_SNP T A 0.2453 39 120 0.1261 1.1835061686263659E-01
3L_5269522_SNP C A 0.2658 42 116 0.1485 1.3898406347513237E-01
3L_5269569_SNP G T 0.2453 39 120 0.2193 2.0976487695902313E-01
3L_5269660_SNP T A 0.2215 33 116 0.2923 2.7604058986083135E-01
3L_5269662_SNP A C 0.223 33 115 0.2258 2.0892062390052879E-01
3L_5269719_SNP A T 0.06211 10 151 0.5834 5.7735055512553801E-01
3L_5269763_SNP T C 0.2484 39 118 0.1375 1.2681150038608757E-01
3L_5269966_SNP A T 0.1375 22 138 0.7301 7.2641265559993973E-01
3L_5269988_SNP G C 0.06832 11 150 0.6659 6.6383067276234731E-01
3L_5270283_SNP C G 0.3269 51 105 0.857 8.5391675915770648E-01
3L_5270580_SNP G C 0.3165 50 108 0.543 5.3850947877929034E-01
3L_5270892_SNP T C 0.06173 10 152 0.2611 2.5524600514552642E-01
3L_5270996_SNP G C 0.09259 15 147 0.2874 2.8204241069456104E-01
3L_5271067_SNP T G 0.09938 16 145 0.5506 5.4544810212742501E-01
3L_5271140_SNP G A 0.08537 14 150 0.4598 4.5625397248836463E-01
3L_5271164_SNP T C 0.1677 26 129 0.4321 4.3418197658705471E-01
3L_5271191_SNP C T 0.07362 12 151 0.6523 6.4786809041800120E-01
3L_5271279_SNP G A 0.06748 11 152 0.5402 5.3489613793007029E-01
3L_5271283_SNP A T 0.06748 11 152 0.4015 3.9580704534515510E-01
3L_5271419_SNP C T 0.05031 8 151 0.8412 8.3745551886606862E-01
3L_5271434_SNP C A 0.06918 11 148 0.6255 6.1670933782454052E-01
3L_5271486_SNP T C 0.0596 9 142 0.533 5.2749917789533129E-01
3L_5271490_SNP C A 0.05369 8 141 0.7623 7.5847687455034796E-01
3L_5271538_INS AA A 0.06122 9 138 0.3826 3.6682599228897139E-01
3L_5271555_SNP C A 0.2333 35 115 0.6561 6.4160104216913583E-01
3L_5271560_SNP C T 0.05921 9 143 0.3557 3.3808345045119836E-01
3L_5271612_SNP T C 0.07383 11 138 0.6506 6.3679692281493294E-01
3L_5271645_SNP T C 0.1266 20 138 0.5308 5.2028068587576071E-01
3L_5271672_SNP A C 0.3176 47 101 0.1205 1.0607464919162279E-01
3L_5271693_SNP C T 0.0719 11 142 0.1184 1.0747828821846717E-01
3L_5271762_SNP C G 0.2692 42 114 0.2768 2.6327946391422263E-01
3L_5271920_SNP A G 0.4314 66 87 0.1239 1.2138511180067602E-01
3L_5271929_SNP A C 0.3522 56 103 0.0897 8.3609392783184355E-02
3L_5271945_INS CTTTAGCTTTTGG C 0.07407 12 150 0.8031 8.0012935711753230E-01
3L_5271947_SNP A C 0.07453 12 149 0.8332 8.3182758798076228E-01
3L_5272191_INS TAT T 0.07971 11 127 0.5879 5.5866040322222066E-01
3L_5272317_SNP T C 0.3165 50 108 0.0728 6.6095108491294685E-02
3L_5272375_SNP A C 0.05488 9 155 0.3634 3.5959213414590896E-01
3L_5272392_SNP G T 0.0559 9 152 0.0854 8.0089758037625358E-02
3L_5272420_SNP A C 0.1043 17 146 0.5799 5.7595978579996432E-01
3L_5272467_SNP G A 0.07362 12 151 0.7455 7.4298800733461845E-01
3L_5272536_SNP C A 0.2767 44 115 0.1234 1.1766331283400877E-01
3L_5272576_SNP A G 0.1677 27 134 0.8792 8.7855658984062257E-01
3L_5272604_SNP G A 0.1875 30 130 0.695 6.8931165889863077E-01
3L_5272616_SNP G A 0.1543 25 137 0.9442 9.4328793039828973E-01
3L_5272647_SNP A G 0.07006 11 146 0.7069 6.9876680932257118E-01
3L_5272656_SNP C A 0.07547 12 147 0.3034 2.9142777755388394E-01
3L_5272680_SNP T G 0.07547 12 147 0.8659 8.6262793143097083E-01
3L_5272683_SNP G C 0.06918 11 148 0.8066 8.0181886330197316E-01
3L_5272706_SNP C T 0.07547 12 147 0.866 8.6275215535780270E-01
3L_5272710_SNP T C 0.075 12 148 0.8574 8.5431672570867434E-01
3L_5272721_SNP G T 0.06962 11 147 0.8515 8.4898985839704755E-01
3L_5272723_SNP G T 0.07453 12 149 0.8785 8.7631210562964545E-01
3L_5272747_SNP G T 0.07547 12 147 0.8742 8.7122611581616416E-01
3L_5272749_SNP T C 0.07692 12 144 0.9028 9.0016590840966459E-01
3L_5272782_SNP C A 0.4156 64 90 0.04428 3.7783455702775470E-02
3L_5272786_SNP G A 0.4277 68 91 0.04261 3.8412157532817522E-02
3L_5272797_SNP C T 0.3774 60 99 0.05169 4.6405197793645742E-02
3L_5272847_DEL G GG 0.07407 12 150 0.7962 7.9338088439887844E-01
3L_5272874_SNP G T 0.2313 37 123 0.2708 2.6250966090319483E-01
3L_5272906_SNP T C 0.404 61 90 0.05231 4.6478383036247718E-02
3L_5272914_SNP T G 0.07453 12 149 0.2801 2.8311099353124880E-01
3L_5272936_SNP A G 0.4013 63 94 0.04382 4.2089666840941869E-02
3L_5272995_SNP T A 0.4774 74 81 0.01845 1.6755961119188860E-02
3L_5273007_SNP T G 0.2222 30 105 0.1539 1.2502231584548684E-01
3L_5273132_DEL CTT TGCC 0.3522 56 103 0.06738 6.2738833559196558E-02
3L_5273155_SNP A G 0.4747 75 83 0.02084 1.8489311038898764E-02
3L_5273161_SNP A G 0.3375 54 106 0.05026 4.7037289779741018E-02
3L_5273174_SNP C T 0.487 75 79 0.02006 1.8821855662644358E-02
3L_5273240_INS TGGTAAAT T 0.4808 75 81 0.02333 1.9961360972699859E-02
3L_5273254_SNP T A 0.4936 77 79 0.01877 1.5894827800680980E-02
3L_5273386_SNP T C 0.2174 35 126 0.1321 1.2566192797394815E-01
3L_5273464_SNP A C 0.1592 25 132 0.116 1.1045294379313741E-01
3L_5273471_SNP T G 0.1076 17 141 0.6426 6.3590786610113537E-01
3L_5273479_SNP T A 0.2384 36 115 0.578 5.7246316522724694E-01
3L_5273484_SNP G T 0.4348 60 78 0.2997 2.7785582397239783E-01
3L_5273485_SNP T A 0.1691 23 113 0.1285 1.1176256607144242E-01
3L_5273577_SNP A C 0.2697 41 111 0.7618 7.5696109109218401E-01
3L_5273681_SNP C G 0.1553 25 136 0.8163 8.1310903194566886E-01
3L_5273727_INS AT A 0.06135 10 153 0.4163 4.1956106219235656E-01
3L_5273733_SNP T C 0.0559 9 152 0.4375 4.3920780185024788E-01
3L_5273741_SNP G T 0.06135 10 153 0.08503 8.0971122715566765E-02
3L_5273772_SNP T C 0.1091 18 147 0.572 5.6904703046114014E-01
3L_5273866_SNP G C 0.179 29 133 0.3674 3.6629232678835866E-01
3L_5273868_SNP G A 0.1098 18 146 0.7801 7.7807647140329361E-01
3L_5273885_SNP G C 0.4845 78 83 0.8373 8.3497824385926955E-01
3L_5274047_SNP T G 0.2174 35 126 0.2504 2.4264345513688512E-01
3L_5274101_SNP A G 0.09317 15 146 0.99 9.8989927718356940E-01
3L_5274111_SNP G A 0.1056 17 144 0.8437 8.4234320788739181E-01
3L_5274121_SNP C G 0.2484 40 121 0.2889 2.8532803547196006E-01
3L_5274123_SNP T A 0.2628 41 115 0.8191 8.1564845560139276E-01
3L_5274148_SNP T C 0.2452 38 117 0.5806 5.8079740445625694E-01
3L_5274164_SNP G T 0.1125 18 142 0.7499 7.4488614757729754E-01
3L_5274179_SNP T C 0.2625 42 118 0.4737 4.6703937368951198E-01
3L_5274185_SNP C A 0.305 43 98 0.3774 3.4529424309949297E-01
3L_5274188_SNP G C 0.2687 43 117 0.2745 2.7043671184748486E-01
3L_5274197_SNP G T 0.2625 42 118 0.2603 2.5677545867631590E-01
3L_5274200_SNP G C 0.2671 43 118 0.4164 4.0982774614991269E-01
3L_5274203_SNP A C 0.465 73 84 0.3939 3.8661270955818872E-01
3L_5274206_SNP C T 0.2625 42 118 0.174 1.6956598997393679E-01
3L_5274250_SNP T C 0.4684 74 84 0.4378 4.2932993919875084E-01
3L_5274254_SNP T A 0.142 23 139 0.9018 9.0044622746895209E-01
3L_5274265_SNP T C 0.4591 73 86 0.4129 4.0497378943971529E-01
3L_5274279_SNP T G 0.1625 26 134 0.5699 5.6987924393217981E-01
3L_5274323_SNP C T 0.075 12 148 0.1059 1.0050531954083208E-01
3L_5274458_SNP C G 0.2994 47 110 0.04551 4.0806878255242721E-02
3L_5274463_SNP T C 0.1963 32 131 0.5806 5.7609829504851184E-01
3L_5274485_SNP T A 0.08805 14 145 0.2754 2.6883678525547527E-01
3L_5274540_SNP A G 0.121 19 138 0.4021 3.8818462508531049E-01
3L_5274548_SNP A G 0.1384 22 137 0.5675 5.6067788989911604E-01
3L_5274571_SNP T A 0.1437 23 137 0.6172 6.1177428002796819E-01
3L_5274572_SNP T G 0.1203 19 139 0.2179 2.0683406811389227E-01
3L_5274783_SNP C T 0.1384 22 137 0.9322 9.3194453775007058E-01
3L_5274813_SNP C G 0.09677 15 140 0.4452 4.4307331598395572E-01
3L_5274828_SNP T C 0.1392 22 136 0.1658 1.6042420573177296E-01
3L_5274847_SNP A C 0.205 33 128 0.74 7.3652197807872610E-01
3L_5275011_SNP C A 0.3899 62 97 0.2319 2.2197923834950450E-01
3L_5275098_SNP A C 0.118 19 142 0.584 5.7756051224346439E-01
3L_5275116_SNP T C 0.09938 16 145 0.1859 1.7962280770775385E-01
3L_5275150_DEL G GG 0.0828 13 144 0.5627 5.5638851289888724E-01
3L_5275219_SNP T G 0.1296 21 141 0.4786 4.7189153312781928E-01
3L_5275256_SNP G A 0.06211 10 151 0.1035 9.6939481346508538E-02
3L_5275259_SNP C T 0.05696 9 149 0.2216 2.1233009428213090E-01
3L_5275294_SNP G C 0.3396 54 105 0.5014 4.9546980950505148E-01
3L_5275321_INS AT A 0.08219 12 134 0.5375 5.1762289349887691E-01
3L_5275322_SNP A T 0.3869 53 84 0.6154 5.8901662219501338E-01
3L_5275327_SNP T A 0.3673 54 93 0.718 7.0387837441120849E-01
3L_5275332_SNP C A 0.291 39 95 0.8571 8.4958878522462022E-01
3L_5275334_SNP G T 0.3576 54 97 0.5726 5.7186762904253730E-01
3L_5275341_SNP T C 0.3775 57 94 0.5906 5.8171989631370846E-01
3L_5275345_SNP T C 0.3775 57 94 0.6903 6.8448626294551751E-01
3L_5275356_SNP C T 0.1125 18 142 0.2815 2.8320303442512140E-01
3L_5275357_SNP C T 0.2453 39 120 0.8266 8.2651735205700494E-01
3L_5275368_SNP C T 0.1384 22 137 0.8374 8.3744406276017846E-01
3L_5275375_SNP A G 0.4088 65 94 0.7582 7.5843773111960044E-01
3L_5275378_SNP A T 0.1242 20 141 0.6628 6.6492881957866690E-01
3L_5275381_SNP A T 0.2468 39 119 0.821 8.2035944647705672E-01
3L_5275386_SNP C T 0.462 73 85 0.6436 6.3998267556814259E-01
3L_5275387_SNP G T 0.1013 16 142 0.5114 5.0865240301702142E-01
3L_5275428_SNP A G 0.4129 64 91 0.3152 3.0091486026966408E-01
3L_5275430_SNP T C 0.38 57 93 0.3818 3.6594233192087311E-01
3L_5275449_SNP A C 0.2293 36 121 0.9236 9.2229736180513389E-01
3L_5275464_INS TT T 0.4266 61 82 0.3805 3.5288863880847587E-01
3L_5275494_SNP C A 0.1899 30 128 0.872 8.6916052628662566E-01
3L_5275507_SNP T C 0.05556 9 153 0.1071 1.0216540646973316E-01
3L_5275531_SNP A C 0.1111 18 144 0.3947 3.8900164329264841E-01
3L_5275569_DEL G GG 0.05556 9 153 0.09856 9.3819278815047480E-02
3L_5275609_SNP G A 0.4459 70 87 0.6931 6.8555896684486983E-01
3L_5275623_SNP A C 0.08025 13 149 0.6115 6.0576950912508187E-01
3L_5275663_SNP T A 0.4221 65 89 0.8665 8.6360079041299054E-01
3L_5275666_SNP A C 0.05195 8 146 0.5003 4.9572012209835736E-01
3L_5275672_SNP A G 0.1056 17 144 0.7811 7.7823680828681108E-01
3L_5275695_SNP A T 0.2407 39 123 0.6548 6.5123458273376922E-01
3L_5275718_SNP G T 0.3648 58 101 0.281 2.7292588538749363E-01
3L_5275741_SNP T C 0.3861 61 97 0.9963 9.9628435225416978E-01
3L_5275759_SNP A T 0.4902 75 78 0.9743 9.7367303076865308E-01
3L_5275837_SNP C A 0.09756 16 148 0.9949 9.9486330989424598E-01
3L_5275855_SNP A T 0.3974 62 94 0.7753 7.9538521453977329E-01
3L_5275913_SNP A G 0.09202 15 148 0.7633 7.6029573857960220E-01
3L_5275935_SNP C G 0.4562 73 87 0.5865 5.7878913825043909E-01
3L_5275978_SNP T C 0.4177 66 92 0.5126 5.0714610326240428E-01
3L_5275985_SNP C G 0.1852 30 132 0.8736 8.7198601966227296E-01
3L_5275987_SNP C T 0.4076 64 93 0.4559 4.4375974853069655E-01
3L_5276013_DEL A AA 0.1701 25 122 0.4812 4.9264955092993334E-01
3L_5276019_SNP G T 0.4114 65 93 0.5165 5.0848972407415349E-01
3L_5276119_SNP T A 0.1235 20 142 0.7261 7.2198644410104751E-01
3L_5276121_SNP T C 0.2112 34 127 0.06996 6.4946527850048785E-02
3L_5276138_SNP G T 0.179 29 133 0.1632 1.6552359831822838E-01
3L_5276240_SNP G A 0.1098 18 146 0.3351 3.3050567778647910E-01
3L_5276280_SNP T C 0.06707 11 153 0.6235 6.2025345897371187E-01
3L_5276440_INS AA A 0.3355 52 103 0.07318 6.6867235282418613E-02
3L_5276450_SNP A G 0.3375 54 106 0.05742 5.2901864174291359E-02
3L_5276461_INS CACTTCCA C 0.3333 53 106 0.03912 3.5863230127880355E-02
3L_5276475_INS AC A 0.3478 56 105 0.05884 5.4926489607577789E-02
3L_5276477_SNP T A 0.3333 53 106 0.05539 5.0181423603583755E-02
3L_5276539_SNP C G 0.075 12 148 0.2085 2.0419039257320570E-01
3L_5276613_SNP C G 0.2975 47 111 0.0513 4.6012835652165525E-02
3L_5276662_SNP C G 0.05 8 152 0.511 5.0549521051671809E-01
3L_5276671_SNP A T 0.4595 68 80 0.1373 1.2480241714729345E-01
3L_5276682_SNP C T 0.06135 10 153 0.3448 3.3872155967988860E-01
3L_5276689_SNP C T 0.05488 9 155 0.2862 2.8115154810523690E-01
3L_5276690_SNP T A 0.05488 9 155 0.2862 2.8115154810523690E-01
3L_5276691_SNP A C 0.4843 77 82 0.2092 1.9878955139731502E-01
3L_5276692_SNP C A 0.4875 78 82 0.2288 2.1917959662019870E-01
3L_5276697_SNP A T 0.05455 9 156 0.3535 3.4982355604241755E-01
3L_5276700_SNP A T 0.434 69 90 0.09876 9.2141403554807377E-02
3L_5276701_DEL T TGACTCATTAAATTAT 0.4662 69 79 0.1004 1.1728193547533194E-01
3L_5276722_SNP C A 0.425 68 92 0.08625 8.0728878158392040E-02
3L_5276731_SNP T A 0.05455 9 156 0.3535 3.4982355604241755E-01
3L_5276753_SNP A C 0.4204 66 91 0.07311 6.5961775552694196E-02
3L_5276766_SNP A C 0.3608 57 101 0.06652 5.9532760466317995E-02
3L_5276776_SNP G T 0.4459 70 87 0.1471 1.3563094554298893E-01
3L_5276795_SNP T G 0.3725 57 96 0.06417 7.9602644432181055E-02
3L_5276828_SNP A T 0.4026 62 92 0.1437 1.2968553325716525E-01
3L_5277012_SNP A C 0.3585 57 102 0.7884 7.8518337160874063E-01
3L_5277029_SNP C G 0.1411 23 140 0.5721 5.6713660136127864E-01
3L_5277180_DEL T AA 0.1304 21 140 0.0385 3.5422287654657492E-02
3L_5277304_SNP G A 0.06707 11 153 0.05697 5.4346163223763642E-02
3L_5277326_SNP T G 0.1104 18 145 0.2337 2.2757910295771955E-01
3L_5277328_INS CCT A 0.07317 12 152 0.6054 6.0193544539904831E-01
3L_5277351_SNP T C 0.07927 13 151 0.4986 4.9449848151856235E-01
3L_5277365_SNP A G 0.2405 38 120 0.4581 4.5172994367179120E-01
3L_5277375_SNP G A 0.1296 21 141 0.4958 4.9820068826718800E-01
3L_5277408_SNP G A 0.1288 21 142 0.3066 3.0076806010875956E-01
3L_5277422_SNP T C 0.1111 18 144 0.532 5.2567559410254616E-01
3L_5277429_INS A AG 0.4906 78 81 0.6097 6.0381045163720182E-01
3L_5277496_SNP T C 0.2073 34 130 0.884 8.8321845975930069E-01
3L_5277556_SNP G C 0.1625 26 134 0.4004 3.9398843178886778E-01
3L_5277559_SNP C G 0.06098 10 154 0.5702 5.7530254509652257E-01
3L_5277624_SNP A T 0.09756 16 148 0.04915 4.6797361761102566E-02
3L_5277759_SNP T G 0.09202 15 148 0.7494 7.4857239606105952E-01
3L_5277770_INS ATA A 0.255 38 111 0.8402 8.3513448989781236E-01
3L_5277803_SNP A G 0.179 29 133 0.04691 4.3526459252633945E-02
3L_5277835_INS GGCATGGCAAAG G 0.0596 9 142 0.01864 1.4659032859895673E-02
3L_5277866_SNP T C 0.1091 18 147 0.3089 3.0520839141568279E-01
3L_5277890_SNP A T 0.06667 11 154 0.4125 4.0889717931366965E-01
3L_5277910_SNP C A 0.06748 11 152 0.434 4.3007376705007583E-01
3L_5277913_SNP C A 0.1553 25 136 0.4042 3.9888847470529698E-01
3L_5277916_SNP T C 0.1553 25 136 0.427 4.2154842207149323E-01
3L_5277960_SNP C A 0.05488 9 155 0.074 7.0943270801200317E-02
3L_5277979_SNP C T 0.2911 46 112 0.6581 6.5146294912974656E-01
3L_5277988_SNP C A 0.2857 46 115 0.6316 6.2628393833080542E-01
3L_5277990_SNP C A 0.2795 45 116 0.566 5.5954080870935763E-01
3L_5278046_SNP G A 0.2013 32 127 0.3705 3.9442547192009303E-01
3L_5278063_SNP A T 0.2147 35 128 0.3862 3.8147131459939532E-01
3L_5278090_SNP T C 0.2293 36 121 0.4611 4.9541032415256259E-01
3L_5278092_SNP A G 0.3312 52 105 0.6889 6.8342134329879278E-01
3L_5278116_SNP T C 0.3038 48 110 0.217 2.0747580834501811E-01
3L_5278128_SNP T A 0.2687 43 117 0.09553 8.9401889297010873E-02
3L_5278385_SNP A C 0.0559 9 152 0.8673 8.6473923462639868E-01
3L_5278451_INS CACACACACAC C 0.1509 24 135 0.9662 9.6559785331673453E-01
3L_5278473_SNP T A 0.09756 16 148 0.5073 5.0344140197187515E-01
3L_5278485_SNP G C 0.06707 11 153 0.4113 4.0636070755082176E-01
3L_5278524_SNP T G 0.1859 29 127 0.2232 2.1449946989021718E-01
3L_5278533_SNP A T 0.09756 16 148 0.5073 5.0344140197187515E-01
3L_5278554_SNP C T 0.1438 22 131 0.1563 1.4847974232905881E-01
3L_5278599_SNP T C 0.4188 67 93 0.03407 3.2556036689745167E-02
3L_5278610_INS CGC C 0.4329 71 93 0.02083 1.9803439418925317E-02
3L_5278626_DEL A AACA 0.1274 20 137 0.1154 1.0840061499235154E-01
3L_5278671_SNP A C 0.1615 26 135 0.0521 4.8849522489964013E-02
3L_5278686_SNP T A 0.1562 25 135 0.06681 6.1840220327479524E-02
3L_5278702_SNP A T 0.2166 34 123 0.2052 1.9928277556427454E-01
3L_5278736_SNP A G 0.1779 29 134 0.4994 4.9720744421608976E-01
3L_5278737_SNP G C 0.179 29 133 0.4835 4.8056838541505520E-01
3L_5278746_SNP A G 0.1656 27 136 0.5191 5.1676883905666049E-01
3L_5278753_DEL T TT 0.1355 21 134 0.8243 8.2179819260095166E-01
3L_5278808_SNP T C 0.2313 37 123 0.4517 4.4350436793143377E-01
3L_5278809_SNP A G 0.06135 10 153 0.1305 1.2779364583054187E-01
3L_5278866_SNP T G 0.06098 10 154 0.1754 1.7360607704297093E-01
3L_5279037_SNP C T 0.1481 24 138 0.2738 2.7224354612895041E-01
3L_5279114_SNP G A 0.1346 21 135 0.9367 9.3534271166096294E-01
3L_5279136_SNP T C 0.0566 9 150 0.04704 4.2308457035099646E-02
3L_5279239_SNP T G 0.06173 10 152 0.02113 1.9368945682821031E-02
3L_5279245_SNP T A 0.2375 38 122 0.2965 2.8859730846269493E-01
3L_5279255_SNP G A 0.1304 21 140 0.7406 7.3661957041319126E-01
3L_5279262_SNP G A 0.15 24 136 0.5759 5.7067746433580391E-01
3L_5279341_SNP C T 0.141 22 134 0.0708 6.4321726231974574E-02
3L_5279345_SNP T C 0.1517 22 123 0.1678 1.9917395748222233E-01
3L_5279359_SNP C T 0.1341 22 142 0.05689 5.4363919386111785E-02
3L_5279411_SNP G A 0.216 35 127 0.5914 5.8851897057769842E-01
3L_5279559_SNP C T 0.1146 18 139 0.3443 3.3064064741879040E-01
3L_5279568_SNP A C 0.172 27 130 0.7432 7.3779679183381419E-01
3L_5279638_DEL A TG 0.07383 11 138 0.7894 8.0215076119062612E-01
3L_5279641_SNP C A 0.1623 25 129 0.8725 8.6786840288197808E-01
3L_5279650_SNP A G 0.1132 18 141 0.6133 6.0518764714575290E-01
3L_5279655_SNP C G 0.1688 27 133 0.8339 8.3078303980047030E-01
3L_5279664_SNP T C 0.1646 26 132 0.8755 8.7240829827528799E-01
3L_5279675_SNP C T 0.1069 17 142 0.6056 5.9733237234232650E-01
3L_5279745_SNP A C 0.05521 9 154 0.0748 7.1868085049620958E-02
3L_5279912_SNP C T 0.2911 46 112 0.7588 7.5514205147521607E-01
3L_5279938_SNP G A 0.2911 46 112 0.7236 7.1851504188724746E-01
3L_5279972_SNP A G 0.1463 24 140 0.6444 6.4095700957297252E-01
3L_5279976_SNP T C 0.1304 21 140 0.5388 5.3151757067162109E-01
3L_5280092_SNP T G 0.3145 50 109 0.7017 6.9640559624333198E-01
3L_5280165_DEL C CC 0.0559 9 152 0.04709 4.3408993653463034E-02
3L_5280195_SNP A G 0.1739 28 133 0.4213 4.1500904888880796E-01
3L_5280305_SNP T G 0.1509 24 135 0.537 5.3170892039684503E-01
3L_5280314_SNP T G 0.1375 22 138 0.7195 7.1889481555929902E-01
3L_5280393_SNP C G 0.3935 61 94 0.4751 4.6699161068018080E-01
3L_5280418_SNP T C 0.2038 32 125 0.866 8.6445044304455609E-01
3L_5280441_SNP C T 0.1646 27 137 0.458 4.5446262379005031E-01
3L_5280711_SNP G T 0.118 19 142 0.8163 8.1467282282064557E-01
3L_5280721_INS AACA A 0.118 19 142 0.8501 8.4723309587060491E-01
3L_5280723_SNP G A 0.08387 13 142 0.2255 2.4248011723192509E-01
3L_5280734_SNP G T 0.1173 19 143 0.8557 8.5338611800502007E-01
3L_5280746_INS AGA A 0.1173 19 143 0.8557 8.5338611800502007E-01
3L_5280749_SNP C T 0.2327 37 122 0.5745 5.6888575411367714E-01
3L_5280751_SNP T A 0.1118 18 143 0.8628 8.6023009165667819E-01
3L_5280759_SNP C T 0.2264 36 123 0.3729 3.6430097191369337E-01
3L_5280881_SNP G C 0.09146 15 149 0.4382 4.3423800712248894E-01
3L_5281024_DEL A AAA 0.06135 10 153 0.8807 8.7918830302373441E-01
3L_5281181_SNP C T 0.0679 11 151 0.9397 9.3959247956894054E-01
3L_5281183_SNP A C 0.06748 11 152 0.5365 5.3096707373001861E-01
3L_5281187_SNP T C 0.07547 12 147 0.6488 6.4426922839698042E-01
3L_5281194_SNP A G 0.1465 23 134 0.2217 2.1944517691502285E-01
3L_5281311_SNP T C 0.1582 25 133 0.926 9.2603486364469911E-01
3L_5281325_SNP T A 0.07362 12 151 0.4802 4.7426744973105783E-01
3L_5281356_SNP T G 0.4304 68 90 0.1406 1.3150946203043135E-01
3L_5281376_SNP A C 0.2767 44 115 0.1602 1.5396011443257052E-01
3L_5281401_SNP G A 0.375 60 100 0.09299 8.9111490217020695E-02
3L_5281403_SNP T C 0.45 72 88 0.1398 1.3496872777194402E-01
3L_5281405_SNP T A 0.4557 72 86 0.1957 1.9691535576359831E-01
3L_5281439_SNP G C 0.4497 67 82 0.4577 5.1851240878385985E-01
3L_5281444_SNP A T 0.4167 65 91 0.4086 4.0713059192833190E-01
3L_5281469_SNP A G 0.1698 27 132 0.8498 8.4689935191154353E-01
3L_5281470_INS AT A 0.06579 10 142 0.3283 3.1438980916942239E-01
3L_5281494_SNP T C 0.2994 47 110 0.9747 9.7418845108921137E-01
3L_5281509_SNP A G 0.2785 44 114 0.1306 1.2354142665934620E-01
3L_5281533_SNP T C 0.3567 56 101 0.1642 1.5629732269561736E-01
3L_5281544_SNP C G 0.1772 28 130 0.5608 5.6125850498533003E-01
3L_5281635_SNP T G 0.075 12 148 0.1915 1.8234665434164565E-01
3L_5281670_SNP C A 0.07407 12 150 0.9906 9.9060136607852445E-01
3L_5281823_SNP C T 0.1902 31 132 0.5079 5.0381355401957417E-01
3L_5281922_SNP T C 0.06748 11 152 0.9382 9.3732571481204086E-01
3L_5281923_SNP T C 0.07317 12 152 0.892 8.9085028567976043E-01
3L_5281925_SNP A T 0.2812 45 115 0.09705 9.2761916779088960E-02
3L_5281983_SNP T A 0.08696 14 147 0.4243 4.1648861407729354E-01
3L_5281984_SNP C T 0.225 36 124 0.2801 2.7360124181290424E-01
3L_5281986_SNP C T 0.08075 13 148 0.3808 3.7270254915313628E-01
3L_5281992_SNP A T 0.08642 14 148 0.4393 4.3229272385032735E-01
3L_5281993_INS TT T 0.07042 10 132 0.1198 1.0350913164323783E-01
3L_5282036_SNP A T 0.2803 44 113 0.3625 3.8115158428218099E-01
3L_5282089_SNP C T 0.45 72 88 0.411 4.0177109211153594E-01
3L_5282146_SNP T A 0.06061 10 155 0.9698 9.6952460416281772E-01
3L_5282151_SNP A C 0.08025 13 149 0.5364 5.3016445762080355E-01
3L_5282177_SNP G T 0.1125 18 142 0.111 1.0683424353129856E-01
3L_5282252_SNP A G 0.08025 13 149 0.09062 8.9886008545671747E-02
3L_5282371_SNP C T 0.05594 8 135 0.8821 8.7699317586686265E-01
3L_5282494_SNP T G 0.2566 39 113 0.9619 9.6092413114446118E-01
3L_5282497_SNP T C 0.1503 23 130 0.4333 4.2933969491990054E-01
3L_5282506_SNP G A 0.1173 19 143 0.1154 1.1033921741381081E-01
3L_5282531_SNP C T 0.1358 22 140 0.6052 6.0035274489732926E-01
3L_5282533_SNP A T 0.118 19 142 0.43 4.2270398566271628E-01
3L_5282659_SNP T C 0.1731 27 129 0.3798 3.6688171470232123E-01
3L_5282708_SNP T G 0.1465 23 134 0.2477 2.4109763675630558E-01
3L_5282736_SNP T C 0.2516 40 119 0.3011 2.9660282587485154E-01
3L_5282775_SNP G A 0.1963 32 131 0.6531 6.4922348895522419E-01
3L_5282779_SNP C A 0.1914 31 131 0.6593 6.5434601414693017E-01
3L_5282780_SNP A T 0.2012 33 131 0.5795 5.7557402927653878E-01
3L_5282806_SNP T A 0.2143 30 110 0.4171 3.9172024423243446E-01
3L_5282807_SNP T C 0.1975 32 130 0.6607 6.5595059712040704E-01
3L_5282822_SNP G C 0.1056 17 144 0.9151 9.1442783985616849E-01
3L_5282834_SNP C T 0.09877 16 146 0.9908 9.9068325796771406E-01
3L_5282838_SNP C G 0.1286 18 122 0.3332 3.0763345942152676E-01
3L_5282846_SNP T A 0.1187 19 141 0.4202 4.1269300095973649E-01
3L_5282848_SNP G A 0.118 19 142 0.414 4.0787433165641851E-01
3L_5282851_SNP C G 0.1722 26 125 0.8742 8.6931992604270070E-01
3L_5282857_SNP C T 0.09259 15 147 0.3656 3.6078535468839679E-01
3L_5282860_SNP T C 0.09938 16 145 0.9873 9.8714467169424636E-01
3L_5282870_SNP T G 0.0679 11 151 0.6559 6.5177720837118192E-01
3L_5282887_SNP C A 0.09259 15 147 0.3656 3.6078535468839679E-01
3L_5282894_INS AGACAAAGTCCTTCGAGT A 0.06098 10 154 0.5155 5.1115765736725549E-01
3L_5282900_INS AGTCCTTCGAGTAACAAA A 0.1646 26 132 0.9926 9.9247022608587532E-01
3L_5282904_INS CTTCGAGTAACAAAATCC C 0.09375 15 145 0.2159 2.1851287122101626E-01
3L_5282911_SNP C T 0.142 23 139 0.7331 7.2998084201699343E-01
3L_5282916_SNP T C 0.05521 9 154 0.4865 4.8058347605915197E-01
3L_5282922_SNP C T 0.1104 18 145 0.3611 3.5668055553442268E-01
3L_5282927_SNP T G 0.2595 41 117 0.4155 4.0470662920147582E-01
3L_5282982_SNP C T 0.1358 22 140 0.357 3.5103579400827190E-01
3L_5282998_SNP G A 0.4091 63 91 0.2735 2.6114056316054446E-01
3L_5283039_SNP T C 0.07362 12 151 0.6025 5.9944430241993674E-01
3L_5283119_SNP G C 0.4025 64 95 0.2243 2.1496535057376187E-01
3L_5283169_SNP A G 0.0559 9 152 0.9409 9.4005895533807649E-01
3L_5283275_SNP A C 0.1592 25 132 0.4518 4.4048290910786569E-01
3L_5283282_SNP T C 0.2264 36 123 0.5246 5.1710136742849089E-01
3L_5283310_SNP G A 0.195 31 128 0.5506 5.4245753912852535E-01
3L_5283311_SNP A G 0.1304 21 140 0.7976 7.9425264137829688E-01
3L_5283398_SNP T C 0.1772 28 130 0.6306 6.5524714552770069E-01
3L_5283412_SNP A G 0.3962 63 96 0.9289 9.3452729660772671E-01
3L_5283534_SNP A G 0.1296 21 141 0.4734 4.6697511377625311E-01
3L_5283558_SNP T G 0.1625 26 134 0.3135 3.0610288675815633E-01
3L_5283560_SNP G A 0.2687 43 117 0.6924 6.8987971683284077E-01
3L_5283565_SNP C A 0.45 72 88 0.4725 4.6419811787557930E-01
3L_5283632_SNP T C 0.1646 27 137 0.356 3.5120639392131026E-01
3L_5283767_SNP A G 0.07927 13 151 0.2869 2.8316413018809172E-01
3L_5283780_SNP T A 0.1447 23 136 0.873 8.7336205067618666E-01
3L_5283815_SNP A G 0.125 20 140 0.9581 9.5751056835633741E-01
3L_5283818_SNP A G 0.1355 21 134 0.6505 6.4100553756453005E-01
3L_5283820_SNP T C 0.1883 29 125 0.7402 7.3531334261339398E-01
3L_5283821_SNP G C 0.1935 30 125 0.7466 7.4015618126728333E-01
3L_5283841_SNP C G 0.0625 10 150 0.9336 9.3271782091519007E-01
3L_5283855_DEL AGCGCTTTCAA A 0.461 65 76 0.6498 6.3289477145646156E-01
3L_5283872_SNP T A 0.195 31 128 0.9183 9.1674406392404861E-01
3L_5283899_SNP T G 0.08589 14 149 0.4586 4.5418221352812671E-01
3L_5284005_SNP G A 0.08075 13 148 0.1333 1.2901395173177765E-01
3L_5284016_SNP T G 0.06329 10 148 0.3227 3.1577262368758241E-01
3L_5284038_INS AGCCAGAAAAGAAGATTTTCGGGGTGGCAAGAGTCGTAAAAGAGAAGAGGATTTTAACGAAGTACTGCCGTAAACTAACGAAAGTAATAATAATAATACTAATT A 0.1467 22 128 0.3067 3.0124350179378356E-01
3L_5284039_INS GCCAGAAAAGAAGATTTTCGGGGTGGCAAGAGTCGTAAAAGAGAAGAGGATTTTAACGAAGTACTCCCGTAAACTAACGAAAGTAATAATAATAATACTAATT A 0.05405 8 140 0.1468 1.3490506362825472E-01
3L_5284046_SNP A G 0.3312 52 105 0.2643 2.5345344294644445E-01
3L_5284052_SNP C A 0.3057 48 109 0.3381 3.2748694509644816E-01
3L_5284071_SNP A G 0.2866 45 112 0.3009 2.9704768292094408E-01
3L_5284073_SNP G T 0.09434 15 144 0.2523 2.4662281986019630E-01
3L_5284100_SNP A C 0.1429 22 132 0.6541 6.7196484508323140E-01
3L_5284106_SNP T A 0.1313 21 139 0.707 7.0128686868845957E-01
3L_5284145_SNP C A 0.325 52 108 0.5046 5.3585767579785137E-01
3L_5284155_SNP C T 0.06173 10 152 0.8302 8.2792141783006579E-01
3L_5284537_SNP G A 0.1006 16 143 0.1088 1.0426011371024269E-01
3L_5284553_SNP G A 0.2625 42 118 0.8287 8.2803046888624765E-01
3L_5284561_SNP G A 0.1925 31 130 0.5333 5.2722899398894629E-01
3L_5284566_SNP T C 0.075 12 148 0.3286 3.2296297884486491E-01
3L_5284568_SNP G A 0.07407 12 150 0.3206 3.1595225273209093E-01
3L_5284639_SNP T C 0.1975 32 130 0.8072 8.0434887426791324E-01
3L_5284650_SNP C T 0.07362 12 151 0.05533 5.2195689327600117E-02
3L_5284725_SNP C G 0.462 73 85 0.6234 6.2342182565991744E-01
3L_5284800_SNP C G 0.4586 72 85 0.5183 5.3848882234133755E-01
3L_5285174_SNP G A 0.1899 30 128 0.6182 6.1011117644292612E-01
3L_5285178_SNP T G 0.09877 16 146 0.851 8.4879771737689047E-01
3L_5285197_SNP C T 0.175 28 132 0.3756 3.6899506099774604E-01
3L_5285211_SNP A C 0.1818 28 126 0.213 2.1253686304975494E-01
3L_5285215_DEL T TAA 0.1847 29 128 0.4425 4.3255829171183413E-01
3L_5285219_SNP T C 0.1847 29 128 0.4425 4.3255829171183413E-01
3L_5285221_SNP T A 0.1772 28 130 0.465 4.5586015350939868E-01
3L_5285223_SNP T A 0.1742 27 128 0.4674 4.5484315996005575E-01
3L_5285226_DEL T GGA 0.1765 27 126 0.5349 5.2265128995722532E-01
3L_5285234_DEL A AAATTA 0.1688 26 128 0.5598 5.4844288925316276E-01
3L_5285241_SNP T A 0.1733 26 124 0.5115 4.9824682421449595E-01
3L_5285244_SNP A T 0.1731 27 129 0.4812 4.6782316594656359E-01
3L_5285249_SNP T G 0.1711 26 126 0.5309 5.3961054616523074E-01
3L_5285252_INS TT T 0.1731 27 129 0.4251 4.1089496488647137E-01
3L_5285268_DEL A AGCTT 0.1645 25 127 0.4886 4.7084795199600915E-01
3L_5285274_DEL A AC 0.1656 25 126 0.4774 4.5833075231923914E-01
3L_5285278_SNP G A 0.1656 25 126 0.4785 4.5952671451391780E-01
3L_5285282_DEL T AG 0.1645 25 127 0.3952 3.7682362551724058E-01
3L_5285306_SNP A T 0.1558 24 130 0.9373 9.3671101602450635E-01
3L_5285315_SNP G A 0.14 21 129 0.5842 5.7847076744570614E-01
3L_5285316_SNP T C 0.1554 23 125 0.588 5.8235017143894297E-01
3L_5285345_SNP T A 0.1517 22 123 0.2177 2.1839965388635685E-01
3L_5285365_SNP A T 0.1511 21 118 0.1822 1.7278401127561283E-01
3L_5285383_SNP A G 0.1678 24 119 0.4388 4.2313830781238504E-01
3L_5285385_SNP C G 0.169 24 118 0.5931 5.8066240628777677E-01
3L_5285391_SNP G A 0.1633 24 123 0.656 6.4993094721002898E-01
3L_5285441_SNP A G 0.1773 25 116 0.4375 4.1109453108136318E-01
3L_5285443_SNP T G 0.1786 25 115 0.4415 4.1447253515216553E-01
3L_5285446_SNP C T 0.1786 25 115 0.3852 3.6238311748995444E-01
3L_5285454_SNP C T 0.1645 25 127 0.5053 4.8742921991411681E-01
3L_5285455_SNP C G 0.1776 27 125 0.3884 3.6885318981110615E-01
3L_5285491_SNP A C 0.1029 14 122 0.09235 7.1270732967052802E-02
3L_5285502_SNP A T 0.1316 20 132 0.04613 4.0486792000184318E-02
3L_5285505_SNP G A 0.1565 23 124 0.0552 5.1977258334312992E-02
3L_5285516_SNP C T 0.1911 30 127 0.2097 1.9763861709971975E-01
3L_5285519_DEL C GTT 0.1513 23 129 0.1545 1.4867331858461497E-01
3L_5285525_SNP A T 0.1688 26 128 0.2578 2.5233234707677754E-01
3L_5285530_SNP C T 0.1656 26 131 0.2064 2.0342142778922911E-01
3L_5285533_SNP C T 0.1529 24 133 0.2558 2.5224419156562783E-01
3L_5285558_SNP T A 0.06173 10 152 0.1775 1.7140880445655660E-01
3L_5285560_INS AATA A 0.3603 49 87 0.6218 6.0264902427889644E-01
3L_5285577_SNP A C 0.2468 38 116 0.04478 4.2888686793116110E-02
3L_5285588_SNP C A 0.2675 42 115 0.03473 3.5344573472691841E-02
3L_5285592_SNP A G 0.1069 17 142 0.2088 2.1757412626167827E-01
3L_5285877_SNP A G 0.08075 13 148 0.3982 4.0162807542042134E-01
3L_5285898_SNP T G 0.0625 10 150 0.2967 2.8675465064256822E-01
3L_5285905_SNP G C 0.07362 12 151 0.3238 3.1771789127917893E-01
3L_5285945_SNP G T 0.2938 47 113 0.09517 8.9470101932771162E-02
3L_5285991_SNP T C 0.08025 13 149 0.05676 5.9019721190663732E-02
3L_5285994_SNP G A 0.08075 13 148 0.6622 6.6348354874998505E-01
3L_5286033_DEL G GCTAGCGGAAAAT 0.05031 8 151 0.1623 1.5600052594464142E-01
3L_5286034_SNP T C 0.08667 13 137 0.386 3.7573188891019205E-01
3L_5286070_DEL G GT 0.05556 9 153 0.9793 9.7901728692965273E-01
3L_5286321_SNP G T 0.2078 32 122 0.8633 8.6023855862712717E-01
3L_5286384_SNP G A 0.0566 9 150 0.6783 6.7246802555432283E-01
3L_5286459_SNP G A 0.07407 12 150 0.7857 7.8293634136894164E-01
3L_5286478_SNP G C 0.08642 14 148 0.8941 8.9294991092672760E-01
3L_5286490_SNP T C 0.08642 14 148 0.8941 8.9294991092672760E-01
3L_5286493_INS GGG G 0.2338 36 118 0.1916 1.8262928490267516E-01
3L_5286536_SNP A G 0.05521 9 154 0.3442 3.3773369555051669E-01
3L_5286566_SNP G A 0.1806 28 127 0.09272 8.3873461593507503E-02
3L_5286575_SNP G T 0.1987 30 121 0.03113 2.7086974470425396E-02
3L_5286580_SNP A G 0.22 33 117 0.06694 5.8321826717406343E-02
3L_5286585_SNP C G 0.22 33 117 0.05733 4.9130968348862436E-02
3L_5286596_SNP G T 0.2115 33 123 0.08499 7.9445208206906426E-02
3L_5286663_SNP C T 0.2138 34 125 0.1543 1.4638787592024161E-01
3L_5286715_SNP A G 0.09434 15 144 0.04175 3.7136870930244655E-02
3L_5286734_SNP C G 0.2278 36 122 0.05609 5.0894087339116670E-02
3L_5286766_SNP T C 0.2138 34 125 0.09039 8.3541667378863815E-02
3L_5286843_SNP C G 0.3121 49 108 0.09813 9.3229824106971781E-02
3L_5287000_SNP T C 0.2533 38 112 0.1942 1.9043501225278059E-01
3L_5287002_SNP T G 0.283 45 114 0.4019 3.9916106534114615E-01
3L_5287042_SNP T A 0.1062 17 143 0.1794 1.7376205992255134E-01
3L_5287069_SNP A G 0.1056 17 144 0.2025 1.9660771912936070E-01
3L_5287272_SNP A T 0.2089 33 125 0.06228 5.6888832919230817E-02
3L_5287274_SNP G A 0.08075 13 148 0.5065 5.0023267477618538E-01
3L_5287382_SNP C G 0.3718 58 98 0.0609 5.6268818789789718E-02
3L_5287387_SNP T C 0.1688 27 133 0.4991 4.9123373147071581E-01
3L_5287419_SNP A T 0.09317 15 146 0.4009 3.9348607400272972E-01
3L_5287462_SNP C G 0.08642 14 148 0.06337 6.0119705808143895E-02
3L_5287480_SNP G T 0.08075 13 148 0.3978 3.9218653414012883E-01
3L_5287482_SNP A G 0.08075 13 148 0.3978 3.9218653414012883E-01
3L_5287485_SNP T C 0.08125 13 147 0.4023 3.9531547067993600E-01
3L_5287489_SNP T A 0.08075 13 148 0.3978 3.9218653414012883E-01
3L_5287493_SNP G C 0.075 12 148 0.4631 4.5668086091164595E-01
3L_5287495_INS CG C 0.08642 14 148 0.3581 3.5364284899647269E-01
3L_5287503_SNP T A 0.08696 14 147 0.3616 3.5571454205096387E-01
3L_5287504_SNP C G 0.08075 13 148 0.3506 3.4461231555343308E-01
3L_5287512_SNP G T 0.1049 17 145 0.7691 7.6584454878606822E-01
3L_5287515_SNP G A 0.075 12 148 0.6283 6.2511768086716391E-01
3L_5287533_SNP C T 0.1195 19 140 0.1696 1.6410965077182704E-01
3L_5287540_INS TT T 0.1277 18 123 0.3363 3.0776717796748432E-01
3L_5287557_SNP A G 0.283 45 114 0.2722 2.6430523779077097E-01
3L_5287714_SNP A G 0.118 19 142 0.9299 9.2929559277579499E-01
3L_5287726_SNP G C 0.2327 37 122 0.5838 5.8080966088116837E-01
3L_5287740_SNP T C 0.391 61 95 0.4675 4.5935366583923376E-01
3L_5287794_SNP C T 0.2581 40 115 0.2007 1.8865528815248422E-01
3L_5287810_SNP G T 0.4935 76 78 0.1593 1.4706770012933423E-01
3L_5287811_SNP A G 0.1132 18 141 0.8064 8.0173419069927132E-01
3L_5287934_SNP C G 0.3101 49 109 0.4737 4.6258242133304961E-01
3L_5287989_SNP C T 0.1538 24 132 0.364 3.5048113521728097E-01
3L_5288065_SNP A G 0.06211 10 151 0.629 6.2396395101314839E-01
3L_5288069_SNP C A 0.3397 53 103 0.3304 3.3315366454775652E-01
3L_5288122_SNP T G 0.3576 54 97 0.5258 5.1020283639715736E-01
3L_5288201_SNP T C 0.4679 73 83 0.9843 9.8392207651233909E-01
3L_5288357_SNP G A 0.475 76 84 0.6506 6.4418114150387473E-01
3L_5288378_SNP A T 0.1988 32 129 0.3821 3.7557139471734546E-01
3L_5288558_SNP C G 0.08589 14 149 0.2941 2.8840962378260138E-01
3L_5288633_SNP A C 0.1139 18 140 0.2146 2.0458907001795346E-01
3L_5288936_DEL G TA 0.3154 47 102 0.2675 2.5742870093641101E-01
3L_5288970_SNP G A 0.283 45 114 0.5825 5.7352943240211740E-01
3L_5288975_SNP G T 0.2893 46 113 0.5861 5.7806203452414340E-01
3L_5289072_SNP G A 0.1266 20 138 0.4414 4.3315195806601448E-01
3L_5289107_SNP T G 0.05556 9 153 0.4529 4.4815711853981044E-01
3L_5289149_SNP G C 0.1871 29 126 0.4337 4.2389965004090568E-01
3L_5289202_INS GCAG G 0.1149 17 131 0.489 4.7642779130974466E-01
3L_5289494_SNP C T 0.08025 13 149 0.4028 4.0682502817726762E-01
3L_5289545_SNP T C 0.414 65 92 0.2011 1.8988008872403572E-01
3L_5289553_SNP T C 0.4387 68 87 0.7094 7.0714830837890663E-01
3L_5289632_INS C CA 0.4795 70 76 0.7079 7.1796008340094675E-01
3L_5289808_SNP C T 0.2188 35 125 0.2599 2.5244491005558867E-01
3L_5289821_SNP A G 0.2089 33 125 0.4033 3.9497486094205991E-01
3L_5289828_INS TTTT T 0.1781 26 120 0.3784 3.5699677645781858E-01
3L_5290010_SNP A T 0.1472 24 139 0.444 4.4006550226255670E-01
3L_5290013_SNP A G 0.1698 27 132 0.07284 6.6880341932627430E-02
3L_5290062_SNP A C 0.06832 11 150 0.4493 4.4285758722769697E-01
3L_5290112_SNP C T 0.1358 22 140 0.7364 7.3393015293895603E-01
3L_5290229_SNP T A 0.0679 11 151 0.291 2.8391084893869978E-01
3L_5290236_SNP G C 0.3974 62 94 0.9939 9.9374783016478119E-01
3L_5290313_SNP G A 0.05556 9 153 0.1932 1.8734946582441558E-01
3L_5290388_INS AGA A 0.1 15 135 0.4181 4.0954086546046908E-01
3L_5290492_SNP T A 0.07975 13 150 0.8623 8.6079180785563636E-01
3L_5290494_SNP A G 0.07407 12 150 0.7642 7.6096203299734344E-01
3L_5290507_DEL A ACCTTTAT 0.07975 13 150 0.8623 8.6079180785563636E-01
3L_5290525_SNP G T 0.07453 12 149 0.8939 8.9270216361131560E-01
3L_5290546_SNP C A 0.1625 26 134 0.8151 8.1174334397760828E-01
3L_5290567_SNP A G 0.2785 44 114 0.1458 1.3684868021516627E-01
3L_5290605_SNP T C 0.06135 10 153 0.7002 6.9725443338250925E-01
3L_5290610_SNP G A 0.0679 11 151 0.08723 8.2763529196160132E-02
3L_5290614_SNP T G 0.08642 14 148 0.3189 3.1509015000131080E-01
3L_5290616_SNP A T 0.1195 19 140 0.1129 1.0586830900204824E-01
3L_5290627_SNP A C 0.06135 10 153 0.3356 3.2983208666610953E-01
3L_5290733_SNP A C 0.1818 28 126 0.05871 5.3908010854505535E-02
3L_5290995_SNP C A 0.0559 9 152 0.6154 6.1099061036932600E-01
3L_5291062_SNP T C 0.05488 9 155 0.2623 2.5763074792708496E-01
3L_5291267_SNP G A 0.07317 12 152 0.09971 9.6233465287877684E-02
3L_5291283_INS CTC C 0.1962 31 127 0.8734 8.7034504397677592E-01
3L_5291299_DEL G GTCGAC 0.1357 19 121 0.1317 1.4559813463475579E-01
3L_5291378_SNP C T 0.1914 31 131 0.2635 2.5608690484674912E-01
3L_5291395_SNP T G 0.1534 25 138 0.2624 2.5599195716661283E-01
3L_5291446_SNP A G 0.1677 27 134 0.2316 2.2314072327203704E-01
3L_5291515_SNP A G 0.07975 13 150 0.1826 1.7726135713633262E-01
3L_5291518_SNP T G 0.2963 48 114 0.9529 9.5209652878049245E-01
3L_5291531_SNP T G 0.09259 15 147 0.139 1.3283021445657806E-01
3L_5291532_SNP C T 0.07407 12 150 0.2215 2.1514788229989723E-01
3L_5291533_SNP T C 0.1091 18 147 0.7963 7.9472656302097278E-01
3L_5291551_SNP T A 0.08642 14 148 0.1135 1.0791507090888219E-01
3L_5291555_SNP T G 0.05455 9 156 0.4861 4.8280630966059301E-01
3L_5291556_SNP C T 0.2901 47 115 0.9162 9.1491155036846861E-01
3L_5291574_MNP GCT TTC 0.1274 20 137 0.2784 2.6924625335840280E-01
3L_5291589_SNP G T 0.3782 59 97 0.8307 8.2643295718281951E-01
3L_5291601_SNP A G 0.2038 32 125 0.9379 9.3620916411741839E-01
3L_5291604_SNP A G 0.1835 29 129 0.9617 9.6092999923419742E-01
3L_5291618_INS GCCCT A 0.08589 14 149 0.1566 1.5128250708564295E-01
3L_5291634_SNP C T 0.3358 45 89 0.4781 4.4832044630604428E-01
3L_5291636_SNP T A 0.1562 25 135 0.6657 6.6003550314537207E-01
3L_5291637_SNP A C 0.2707 36 97 0.2748 2.4747250192304193E-01
3L_5291644_SNP T A 0.441 71 90 0.3613 3.5381752535953070E-01
3L_5291645_SNP A G 0.06098 10 154 0.8784 8.7713135890947347E-01
3L_5291648_SNP T A 0.1411 23 140 0.03451 3.2380775102676576E-02
3L_5291653_SNP A C 0.3603 49 87 0.9859 9.8631549713331546E-01
3L_5291660_SNP G A 0.3529 48 88 0.9379 9.3994552242547402E-01
3L_5291663_SNP A G 0.06429 9 131 0.8948 8.9893685580765503E-01
3L_5291677_SNP C T 0.09259 15 147 0.2384 2.3174924556301191E-01
3L_5291688_SNP G T 0.3354 53 105 0.08882 8.2475514883980805E-02
3L_5291689_SNP C T 0.3459 55 104 0.1003 9.5352580331989456E-02
3L_5291702_SNP A C 0.3333 52 104 0.1059 9.6648271401039265E-02
3L_5291711_SNP C T 0.205 33 128 0.9406 9.3974532799846144E-01
3L_5291724_SNP C A 0.07692 12 144 0.7619 7.5526918999856996E-01
3L_5291737_SNP T C 0.2722 43 115 0.09307 8.5111356381604719E-02
3L_5291902_SNP A T 0.1266 20 138 0.7317 7.2676905490504873E-01
3L_5291959_SNP G A 0.2201 35 124 0.8895 8.8765043737861360E-01
3L_5291962_SNP A G 0.06962 11 147 0.7078 6.9994009791320289E-01
3L_5291983_SNP A G 0.1667 27 135 0.5484 5.4279594093931849E-01
3L_5291990_SNP C G 0.1125 18 142 0.8831 8.8184842772309047E-01
3L_5292025_SNP A T 0.4 62 93 0.612 6.0945146675657558E-01
3L_5292040_SNP T G 0.09877 16 146 0.8226 8.2411960823374919E-01
3L_5292046_SNP A G 0.06135 10 153 0.34 3.3381183741755738E-01
3L_5292203_SNP A G 0.1203 19 139 0.8316 8.2952236819599912E-01
3L_5292284_SNP A G 0.3401 50 97 0.8891 8.8986329490293026E-01
3L_5299697_SNP A G 0.4586 61 72 0.8665 8.8340370375629518E-01
3L_5299704_SNP G T 0.4265 58 78 0.6623 7.0741731653056905E-01
3L_5299705_SNP A G 0.05594 8 135 0.2954 3.7280770718281453E-01
3L_5299732_SNP T A 0.4028 58 86 0.5127 4.9290490533757136E-01
3L_5299744_SNP A T 0.3819 55 89 0.6116 5.9395481457364885E-01
3L_5299745_SNP A G 0.3973 58 88 0.5089 4.9093253177725815E-01
3L_5299747_SNP A C 0.4894 69 72 0.5013 4.7995588791504662E-01
3L_5299751_SNP C T 0.3265 48 99 0.8032 7.9652612583461058E-01
3L_5299817_DEL TAT T 0.3464 53 100 0.8861 8.8236204327094492E-01
3L_5299823_SNP C T 0.08125 13 147 0.6193 6.1236605755395912E-01
3L_5299866_SNP C A 0.1963 32 131 0.3591 3.5286225520266201E-01
3L_5299875_SNP G A 0.2037 33 129 0.1613 1.5482137779285943E-01
3L_5299882_SNP T C 0.4183 64 89 0.2715 2.5836533635877823E-01
3L_5299900_SNP T A 0.09202 15 148 0.1122 1.0819254184135407E-01
3L_5299950_SNP A G 0.05488 9 155 0.3265 3.2140645711125926E-01
3L_5299954_SNP A C 0.06962 11 147 0.09749 9.7577763942264362E-02
3L_5299967_INS C CTTTTGGCTCATTTCGAG 0.3161 49 106 0.358 3.4782522985550279E-01
3L_5300048_SNP A C 0.3248 51 106 0.3197 3.1459738471630372E-01
3L_5300049_SNP T C 0.2405 38 120 0.6968 6.9188058158151056E-01
3L_5300202_SNP T G 0.1235 20 142 0.07378 7.0113551953932277E-02
3L_5300232_SNP A T 0.05521 9 154 0.3853 3.7888674566520997E-01
3L_5300403_SNP A G 0.1358 22 140 0.04269 4.0252723789674746E-02
3L_5300481_SNP A C 0.443 70 88 0.7503 7.4809157231901269E-01
3L_5300486_SNP A G 0.1049 17 145 0.4524 4.4665902866926366E-01
3L_5300534_SNP A G 0.05128 8 148 0.8912 8.9006246591975968E-01
3L_5300535_SNP T A 0.4286 66 88 0.7822 7.7897083785310572E-01
3L_5300594_SNP T G 0.05521 9 154 0.5979 6.0069032620408991E-01
3L_5300622_SNP T C 0.08537 14 150 0.2454 2.4094118080976612E-01
3L_5300636_SNP T C 0.3733 56 94 0.8481 8.4290786385834948E-01
3L_5300666_SNP A C 0.3077 48 108 0.3772 3.6579052619658503E-01
3L_5300785_INS AG A 0.05556 9 153 0.7034 7.0067169050097677E-01
3L_5300797_SNP G A 0.2548 40 117 0.8443 8.4492914495205196E-01
3L_5300811_INS GC G 0.2645 41 114 0.2384 2.2497830928506690E-01
3L_5300837_SNP A G 0.4872 76 80 0.6072 6.0025024860697895E-01
3L_5300850_SNP T C 0.2949 46 110 0.2837 2.7247261608697793E-01
3L_5300866_SNP T C 0.08696 14 147 0.2989 2.9096451846455340E-01
3L_5300874_SNP A C 0.1013 16 142 0.7885 7.8633076777143152E-01
3L_5300877_SNP C A 0.07792 12 142 0.1013 9.3426122580375859E-02
3L_5300902_SNP T G 0.08917 14 143 0.4609 4.9347774864247163E-01
3L_5300915_SNP T C 0.05 8 152 0.3439 3.4198965695734074E-01
3L_5300948_SNP A T 0.1013 16 142 0.1798 2.1085061099905311E-01
3L_5300952_SNP T A 0.06707 11 153 0.5186 5.1442483279687257E-01
3L_5300966_SNP T A 0.05229 8 145 0.2801 2.6213599214088068E-01
3L_5300972_SNP T A 0.2483 37 112 0.2321 2.1208591487875161E-01
3L_5300980_SNP A G 0.06748 11 152 0.5324 5.2842164892773624E-01
3L_5300989_SNP G A 0.3548 55 100 0.6192 6.1342712036616309E-01
3L_5300999_SNP G C 0.05556 9 153 0.9962 9.9618634064832712E-01
3L_5301012_SNP A T 0.1242 20 141 0.7069 7.0376516890887086E-01
3L_5301018_SNP C A 0.09317 15 146 0.6221 6.1670237751124724E-01
3L_5301028_SNP C G 0.1447 23 136 0.7402 7.3809125821590893E-01
3L_5301030_SNP T A 0.1615 26 135 0.4179 4.0941293965874759E-01
3L_5301031_SNP G A 0.15 24 136 0.4173 4.0787830555891202E-01
3L_5301045_SNP G A 0.3312 51 103 0.7048 6.9720570430767603E-01
3L_5301062_SNP A G 0.08228 13 145 0.8959 8.9974437824218689E-01
3L_5301065_SNP G A 0.3203 49 104 0.7495 7.4217717823121687E-01
3L_5301080_SNP C T 0.1187 19 141 0.6633 6.5829353402463830E-01
3L_5301087_SNP T A 0.08696 14 147 0.1122 1.0655942755542525E-01
3L_5301090_DEL T ACAA 0.08642 14 148 0.109 1.0426000947450431E-01
3L_5301094_SNP A T 0.3333 51 102 0.789 7.8137641753134535E-01
3L_5301095_SNP A T 0.3268 50 103 0.6352 6.2421344049790051E-01
3L_5301096_SNP T G 0.08642 14 148 0.109 1.0426000947450431E-01
3L_5301097_DEL A AACTC 0.09202 15 148 0.1373 1.3320318253368257E-01
3L_5301108_MNP GCCGTAA TTTCAGT 0.09756 16 148 0.2109 2.0658019995383192E-01
3L_5301116_SNP A T 0.08642 14 148 0.1573 1.5194071438302825E-01
3L_5301127_INS TG A 0.09202 15 148 0.1794 1.7399549664325153E-01
3L_5301129_SNP A T 0.09259 15 147 0.1705 1.6522426478526142E-01
3L_5301130_SNP G C 0.09816 16 147 0.2012 1.9698877757879962E-01
3L_5301132_SNP C T 0.08696 14 147 0.2029 1.9635887965905341E-01
3L_5301134_SNP C G 0.08125 13 147 0.2336 2.2561986719130256E-01
3L_5301135_SNP T A 0.0875 14 146 0.2013 1.9351896545763070E-01
3L_5301137_INS TATC T 0.07547 12 147 0.1087 1.0207656247846342E-01
3L_5301139_SNP G C 0.2089 33 125 0.4736 4.6482529358301505E-01
3L_5301155_SNP G T 0.1615 26 135 0.9381 9.3696413389633171E-01
3L_5301157_SNP T C 0.1656 27 136 0.9604 9.5994362641106723E-01
3L_5301161_SNP C G 0.09146 15 149 0.2972 2.9216991643965351E-01
3L_5301163_SNP C A 0.3101 49 109 0.1652 1.5532269150682709E-01
3L_5301171_SNP C T 0.275 44 116 0.3692 3.6207180870235101E-01
3L_5301201_SNP T A 0.3057 48 109 0.4842 4.7319902655702484E-01
3L_5301431_SNP G A 0.1644 24 122 0.4533 4.4478341784656528E-01
3L_5301451_SNP A C 0.1548 24 131 0.1367 1.3154577355385877E-01
3L_5301455_SNP T G 0.1325 20 131 0.1191 1.1211868426467131E-01
3L_5301456_DEL G GG 0.2549 39 114 0.9223 9.2101107159586459E-01
3L_5301463_DEL A AAG 0.2645 41 114 0.8586 8.5757893317283118E-01
3L_5301470_SNP A G 0.2597 40 114 0.8641 8.6261275209085775E-01
3L_5301471_SNP A T 0.2467 37 113 0.5217 5.2003804062930481E-01
3L_5301474_SNP A G 0.2597 40 114 0.6864 6.8528429270730429E-01
3L_5301483_SNP A C 0.2877 42 104 0.692 7.0710096450133320E-01
3L_5301496_DEL T TTGTAGT 0.1324 18 118 0.3753 4.0039449014979067E-01
3L_5301683_SNP G A 0.2885 45 111 0.9738 9.7313136756812957E-01
3L_5301722_SNP T C 0.3269 51 105 0.1813 1.6922824249091151E-01
3L_5301727_SNP T A 0.283 45 114 0.3121 3.0289273442676234E-01
3L_5301729_SNP G T 0.08025 13 149 0.9416 9.4085061548671511E-01
3L_5301757_SNP G A 0.2 32 128 0.5203 5.1285919886164788E-01
3L_5301764_SNP T A 0.3247 50 104 0.002683 1.8947046360845467E-03
3L_5301777_SNP T A 0.3086 50 112 0.001449 1.2688420873697309E-03
3L_5301779_SNP A G 0.3106 50 111 0.0008539 9.6126635014969527E-04
3L_5301805_DEL T GCAGCA 0.05521 9 154 0.7452 7.4258514517630836E-01
3L_5301810_SNP T A 0.2745 42 111 0.1385 1.3973033106046262E-01
3L_5301819_SNP T A 0.1646 27 137 0.6162 6.1250193998456282E-01
3L_5301820_SNP T C 0.1636 27 138 0.6093 6.0653759429957810E-01
3L_5301827_SNP T A 0.06135 10 153 0.5103 5.0581035227223714E-01
3L_5301849_INS GCATTTT G 0.1288 21 142 0.2335 2.2862426053761731E-01
3L_5301886_SNP A G 0.07975 13 150 0.5448 5.3946893297822274E-01
3L_5301889_SNP G A 0.06061 10 155 0.3917 3.8803138296660988E-01
3L_5301891_SNP G A 0.4403 70 89 0.4363 4.2910106101129863E-01
3L_5301901_SNP T A 0.4177 66 92 0.4993 4.9155746143681667E-01
3L_5301908_SNP C T 0.4295 67 89 0.3406 3.2869499059831520E-01
3L_5301910_SNP T A 0.434 69 90 0.424 4.1623689683981224E-01
3L_5301915_SNP G C 0.3806 59 96 0.2595 2.5310030032359165E-01
3L_5301983_SNP G A 0.4684 74 84 0.3089 2.9728238017388486E-01
3L_5301999_SNP A G 0.1543 25 137 0.272 2.6490220218702021E-01
3L_5302045_SNP T C 0.09554 15 142 0.4585 4.4739294656176254E-01
3L_5302090_SNP A G 0.3057 48 109 0.767 7.6070380017373740E-01
3L_5302174_SNP A C 0.2308 36 120 0.743 7.3708484138587171E-01
3L_5302193_SNP T C 0.09938 16 145 0.6339 6.2814454905552353E-01
3L_5302202_SNP T G 0.3292 53 108 0.8249 8.2180401610815246E-01
3L_5302265_DEL C CC 0.2115 33 123 0.8485 8.4465417369159179E-01
3L_5302318_SNP A G 0.1049 17 145 0.2354 2.2843631194083769E-01
3L_5302337_SNP A C 0.1 16 144 0.1987 1.9184728409231055E-01
3L_5302340_SNP T A 0.1069 17 142 0.4731 4.6637318431509156E-01
3L_5302370_SNP G C 0.1938 31 129 0.6706 6.6663126555067842E-01
3L_5302373_SNP G A 0.3439 54 103 0.7587 7.5234382952339973E-01
3L_5302375_SNP A G 0.3462 54 102 0.8785 8.7567713091722577E-01
3L_5302449_DEL TTTAT T 0.24 36 114 0.1218 1.4393057435829815E-01
3L_5302517_SNP A G 0.1951 32 132 0.3488 3.4372723236892266E-01
3L_5302537_SNP A T 0.189 31 133 0.368 3.6291167720363549E-01
3L_5302543_INS ATA A 0.1951 32 132 0.4565 4.5363103262597748E-01
3L_5302547_SNP T C 0.1852 30 132 0.3145 3.1175542183719929E-01
3L_5302548_SNP G A 0.1902 31 132 0.4329 4.2859224262099349E-01
3L_5302556_INS ATGTA A 0.1049 17 145 0.9498 9.4907985322170174E-01
3L_5302770_SNP A G 0.1429 23 138 0.2318 2.2476801981210759E-01
3L_5302771_SNP T C 0.1543 25 137 0.9179 9.1665449041951330E-01
3L_5302802_SNP T A 0.118 19 142 0.6051 5.9847343278775322E-01
3L_5302876_SNP C G 0.179 29 133 0.6271 6.2235376094536432E-01
3L_5302877_SNP T A 0.2628 41 115 0.6012 5.9023679012988062E-01
3L_5302881_SNP T C 0.1863 30 131 0.8785 8.7646573689728746E-01
3L_5302903_SNP T C 0.2675 42 115 0.4974 4.8732468209220037E-01
3L_5302946_SNP C G 0.4371 66 85 0.02677 2.1447934523148027E-02
3L_5302961_SNP G A 0.1534 25 138 0.5137 5.0918406503592717E-01
3L_5302966_SNP G A 0.05455 9 156 0.5559 5.5286087208425361E-01
3L_5302972_SNP T G 0.2171 33 119 0.4424 4.2911474460863397E-01
3L_5302989_SNP A T 0.4753 77 85 0.08954 8.8433092862865603E-02
3L_5302991_SNP C A 0.4753 77 85 0.15 1.4686553937722091E-01
3L_5303020_SNP C T 0.1258 20 139 0.9678 9.6713663586042775E-01
3L_5303024_SNP G A 0.05195 8 146 0.7502 7.4365721992279510E-01
3L_5303031_SNP T G 0.3377 51 100 0.106 9.3710840283160679E-02
3L_5303033_SNP G T 0.0566 9 150 0.5477 5.3869314299641324E-01
3L_5303034_SNP G A 0.3019 48 111 0.212 2.0391326893860684E-01
3L_5303035_SNP A T 0.05488 9 155 0.544 5.4078189485594175E-01
3L_5303036_SNP G A 0.2733 44 117 0.2637 2.6097351669306412E-01
3L_5303048_SNP T C 0.3665 59 102 0.2296 2.2317125486822986E-01
3L_5303072_SNP G C 0.3355 51 101 0.1276 1.1337650741237881E-01
3L_5303091_SNP T G 0.1902 31 132 0.9783 9.7819047300512396E-01
3L_5303093_SNP T C 0.1739 28 133 0.6148 6.1322219758586094E-01
3L_5303118_SNP A T 0.3937 63 97 0.04113 3.9833149411677364E-02
3L_5303134_SNP C T 0.3654 57 99 0.1826 1.7703413616124886E-01
3L_5303144_SNP A G 0.3671 58 100 0.1388 1.3002249355625561E-01
3L_5303165_SNP G A 0.1187 19 141 0.9481 9.4698229480829665E-01
3L_5303222_SNP A G 0.075 12 148 0.4613 4.5206184322144505E-01
3L_5303237_SNP A G 0.08125 13 147 0.5197 5.1548426405840209E-01
3L_5303243_SNP T C 0.4938 79 81 0.04766 4.7916682953295979E-02
3L_5303300_SNP A G 0.05521 9 154 0.5592 5.5398752334086421E-01
3L_5303328_INS GTTCGCG G 0.1214 17 123 0.1572 1.3551573403005601E-01
3L_5303329_SNP T C 0.3942 54 83 0.4199 3.9435117620096694E-01
3L_5303331_INS CGCGCTG C 0.3649 54 94 0.4966 4.8699627370264797E-01
3L_5303394_SNP A T 0.1801 29 132 0.3995 3.9305599152236470E-01
3L_5303400_SNP A C 0.5 78 78 0.03343 3.3606310688047036E-02
3L_5303404_SNP A G 0.5 79 79 0.02385 2.3808082025308399E-02
3L_5303460_DEL GGG G 0.4472 72 89 0.03521 3.3998646034222639E-02
3L_5303516_SNP A G 0.05844 9 145 0.7051 6.9769966278285889E-01
3L_5303553_SNP A G 0.05195 8 146 0.2337 2.3114037636414864E-01
3L_5303669_SNP T C 0.3086 50 112 0.9412 9.4026531663908719E-01
3L_5303722_SNP C G 0.3711 59 100 0.3116 3.0568204624981243E-01
3L_5303725_SNP G C 0.3375 54 106 0.4025 3.9781279015827575E-01
3L_5303730_SNP T C 0.3375 54 106 0.477 4.7301648388465101E-01
3L_5303732_SNP C T 0.3585 57 102 0.4558 4.4548221321554726E-01
3L_5303950_SNP T C 0.09091 15 150 0.3574 3.5373324474630907E-01
3L_5303960_DEL T TT 0.1938 31 129 0.2323 2.2906015447563244E-01
3L_5303973_SNP C G 0.1235 20 142 0.03068 3.1630083503371861E-02
3L_5303977_SNP T C 0.2484 40 121 0.1969 2.0056360877464130E-01
3L_5303979_SNP T C 0.2037 33 129 0.138 1.3982491065854363E-01
3L_5304021_SNP T A 0.1825 25 112 0.1963 1.7251384539511305E-01
3L_5304028_DEL T TT 0.1419 22 133 0.009711 9.7158509329091560E-03
3L_5304047_SNP T C 0.09816 16 147 0.8765 8.7547361421527181E-01
3L_5304093_SNP T C 0.1019 16 141 0.2445 2.3452524113990036E-01
3L_5304094_SNP G A 0.2938 47 113 0.06085 5.8356245535987401E-02
3L_5304095_SNP T A 0.2938 47 113 0.09502 9.0846125792723109E-02
3L_5304097_SNP T G 0.2981 48 113 0.095 9.1160923779497249E-02
3L_5304101_SNP A C 0.4575 70 83 0.9906 9.9036559260793666E-01
3L_5304115_SNP C A 0.1049 17 145 0.5996 5.9600892492526536E-01
3L_5304130_SNP G A 0.1524 25 139 0.5099 5.0594855301515396E-01
3L_5304136_SNP A T 0.4375 70 90 0.9099 9.0868448768694687E-01
3L_5304159_SNP C A 0.3871 60 95 0.3114 3.0679583176822045E-01
3L_5304172_SNP A G 0.142 23 139 0.636 6.3132465224907597E-01
3L_5304173_SNP G A 0.2911 46 112 0.4408 4.3055489597123331E-01
3L_5304179_SNP G A 0.1429 23 138 0.5361 5.2940736557609758E-01
3L_5304191_SNP C A 0.1304 21 140 0.7122 7.0846316765904827E-01
3L_5304210_SNP C A 0.1524 25 139 0.5817 5.7876665872823374E-01
3L_5304211_SNP A T 0.08696 14 147 0.1534 1.7239556532478240E-01
3L_5304212_DEL TG CCGGCT 0.1534 25 138 0.5518 5.4947224398107875E-01
3L_5304214_SNP G A 0.4074 55 80 0.8501 8.4051598823735740E-01
3L_5304219_SNP C G 0.1534 25 138 0.5546 5.5196571762932178E-01
3L_5304247_SNP T C 0.08075 13 148 0.2806 2.7535746001074868E-01
3L_5304600_DEL T TTCGTGCC 0.3377 52 102 0.7847 7.8230165233983007E-01
3L_5304628_SNP C T 0.1988 32 129 0.7159 7.1192810011512075E-01
3L_5304731_SNP T C 0.2201 35 124 0.5309 5.2598632203907369E-01
3L_5304768_SNP T C 0.1772 28 130 0.006713 5.3928730371256180E-03
3L_5304769_SNP G C 0.2866 45 112 0.6631 6.5498416441489726E-01
3L_5304772_SNP C A 0.2829 43 109 0.7266 7.1650271812070421E-01
3L_5304774_SNP C T 0.2857 44 110 0.5989 5.8671797240674262E-01
3L_5304860_SNP T C 0.443 70 88 0.5345 5.2729345369056035E-01
3L_5304862_SNP A T 0.1139 18 140 0.6099 6.0517660735326473E-01
3L_5304871_SNP T A 0.1401 22 135 0.802 7.9862793986704417E-01
3L_5304923_SNP T A 0.3816 58 94 0.6114 6.4251924334973642E-01
3L_5304974_SNP C T 0.1973 29 118 0.3876 3.6661248405150970E-01
3L_5304980_SNP T C 0.2828 41 104 0.337 3.1264622585129487E-01
3L_5304985_SNP G A 0.05195 8 146 0.7151 7.0604807701416616E-01
3L_5305002_SNP T C 0.1748 25 118 0.6892 6.7307084114600801E-01
3L_5305097_SNP A T 0.06897 10 135 0.2243 2.1060466115682441E-01
3L_5305123_SNP G C 0.5 72 72 0.7899 7.8263528815885874E-01
3L_5305132_SNP A T 0.245 37 114 0.7546 7.4567154241575717E-01
3L_5305150_SNP C A 0.09333 14 136 0.8575 8.5606089185441991E-01
3L_5305151_SNP C T 0.1007 15 134 0.6683 6.7058045682026823E-01
3L_5305160_SNP C A 0.1429 22 132 0.0001093 6.5949784926521541E-05
3L_5305194_SNP A G 0.25 38 114 0.3453 3.3665161254367360E-01
3L_5305214_SNP G A 0.1678 25 124 0.002335 2.1213201931050613E-03
3L_5305221_SNP T G 0.1656 25 126 0.001156 9.4971822124246467E-04
3L_5305228_SNP T A 0.1589 24 127 0.0009596 7.8030609908843823E-04
3L_5305238_SNP C G 0.05844 9 145 0.3068 3.0712391884766710E-01
3L_5305270_SNP T C 0.1677 27 134 0.001614 1.3511948131843478E-03
3L_5305311_SNP C G 0.4967 75 76 0.02871 2.4018096446414755E-02
3L_5305324_SNP T C 0.481 76 82 0.2626 2.5382611416746437E-01
3L_5305326_SNP T G 0.2956 47 112 0.275 2.6498854114044235E-01
3L_5305363_SNP C T 0.09317 15 146 0.669 6.6649283562822181E-01
3L_5305365_SNP C T 0.0875 14 146 0.5049 4.9589434491900308E-01
3L_5305370_SNP T G 0.1069 17 142 0.7297 7.2551089148914127E-01
3L_5305373_SNP C A 0.07362 12 151 0.7454 7.4228682970157367E-01
3L_5305421_SNP C T 0.08642 14 148 0.3717 3.6445486309720865E-01
3L_5305462_SNP T C 0.3375 54 106 0.02965 2.7009792848844336E-02
3L_5305578_SNP A T 0.1962 31 127 0.002147 1.8879675418677373E-03
3L_5305581_SNP T C 0.1529 24 133 0.911 9.0901457067685709E-01
3L_5305582_SNP A T 0.4211 64 88 0.04798 4.1622607902237950E-02
3L_5305592_SNP A T 0.45 72 88 0.08455 7.8367188255512421E-02
3L_5305665_SNP T A 0.0559 9 152 0.9758 9.7552437316903085E-01
3L_5305809_SNP A G 0.4277 68 91 0.5235 5.1661868588564985E-01
3L_5305901_SNP C A 0.2812 45 115 0.9176 9.1645514618484036E-01
3L_5305902_SNP G A 0.4625 74 86 0.4155 4.0960584268400713E-01
3L_5305914_SNP C A 0.4151 66 93 0.2104 2.0279930666183588E-01
3L_5305925_DEL C AGAT 0.2313 34 113 0.5959 6.1304286277202202E-01
3L_5305958_SNP T C 0.4177 66 92 0.3344 3.2709884735675843E-01
3L_5305978_SNP A C 0.2803 44 113 0.9842 9.8424696835200620E-01
3L_5306228_SNP G A 0.1173 19 143 0.003353 2.9986733683598061E-03
3L_5306255_SNP C T 0.1235 20 142 0.003919 3.5811295785821598E-03
3L_5306259_SNP T C 0.1227 20 143 0.003604 3.3227921213399730E-03
3L_5306407_DEL A AA 0.3333 46 92 0.9644 9.6465604721574938E-01
3L_5306433_SNP A G 0.05488 9 155 0.4465 4.4289843078409341E-01
3L_5306459_SNP C G 0.3106 50 111 0.8406 8.4114848555263377E-01
3L_5306472_SNP T G 0.2317 38 126 0.3753 3.7031116607417847E-01
3L_5306474_SNP A G 0.08589 14 149 0.8544 8.5379224336580584E-01
3L_5306549_SNP A G 0.2014 29 115 0.6374 6.3546072157610345E-01
3L_5306659_SNP G C 0.05455 9 156 0.001282 1.1757946021324990E-03
3L_5306677_SNP G C 0.3827 62 100 0.4817 4.7721282706047818E-01
3L_5306709_DEL A AAAA 0.2806 39 100 0.1974 1.8794016385484014E-01
3L_5306755_SNP T C 0.2515 41 122 0.4262 4.2637547210540017E-01
3L_5306896_SNP A G 0.09259 15 147 0.3488 3.4114618098959959E-01
3L_5306936_SNP C A 0.2956 47 112 0.3316 3.2608495540178828E-01
3L_5306975_SNP G T 0.05521 9 154 0.3632 3.5815444244039285E-01
3L_5306985_SNP T G 0.1429 23 138 0.3935 3.8477213262200760E-01
3L_5306986_SNP T G 0.1543 25 137 0.3169 3.1319495464141056E-01
3L_5306987_SNP C G 0.1887 30 129 0.5947 5.9088458786214937E-01
3L_5306991_SNP A T 0.1543 25 137 0.3862 3.8237263084923534E-01
3L_5306993_SNP G A 0.4562 73 87 0.0531 5.2098023564221385E-02
3L_5306994_SNP A G 0.1988 32 129 0.6115 6.0920617633062646E-01
3L_5307018_SNP A G 0.4562 73 87 0.05352 4.9832195211434789E-02
3L_5307030_SNP G T 0.2025 32 126 0.5686 5.5959346749812622E-01
3L_5307035_SNP T A 0.1006 16 143 0.00921 8.5003447222181221E-03
3L_5307075_SNP A T 0.3187 51 109 0.2155 2.0798579679840068E-01
3L_5307082_SNP T A 0.3125 50 110 0.1922 1.8514263324713420E-01
3L_5307097_SNP A T 0.3503 55 102 0.04374 3.8272816113703666E-02
3L_5307110_SNP A T 0.05714 8 132 0.8735 8.6426629312756598E-01
3L_5307118_SNP A T 0.4928 68 70 0.1459 1.2215953080301711E-01
3L_5307178_SNP T C 0.06289 10 149 0.8267 8.2687986696057003E-01
3L_5307358_SNP A G 0.2453 39 120 0.8169 8.1386793000877966E-01
3L_5307562_SNP G T 0.05488 9 155 0.7202 7.1780357209624990E-01
3L_5307586_SNP T G 0.3899 62 97 0.9405 9.4053496313551477E-01
3L_5307689_SNP T A 0.2393 39 124 0.2269 2.2133128183668249E-01
3L_5307721_SNP T C 0.1656 26 131 0.5472 5.4276625190007377E-01
3L_5307741_INS AA A 0.4013 63 94 0.8307 8.2648608806011514E-01
3L_5307773_SNP A T 0.2654 43 119 0.4611 4.5507250638709973E-01
3L_5307811_SNP T C 0.4875 78 82 0.01976 1.7914946736855748E-02
3L_5307895_SNP T A 0.3312 51 103 0.07044 6.4418158208627424E-02
3L_5307950_DEL T TT 0.09091 14 140 0.6797 6.7295160058190107E-01
3L_5307977_SNP T G 0.4969 80 81 0.1563 1.4976439883299475E-01
3L_5308033_SNP T C 0.2767 44 115 0.03225 2.9429652014007955E-02
3L_5308093_SNP G C 0.1341 22 142 0.798 7.9648396494415741E-01
3L_5308100_SNP A T 0.1288 21 142 0.7636 7.6113402359385396E-01
3L_5308102_SNP A C 0.2981 48 113 0.7289 7.2658884971134374E-01
3L_5308187_SNP G T 0.125 20 140 0.1777 1.7080269365003431E-01
3L_5308210_SNP A T 0.1333 22 143 0.912 9.1133837262181583E-01
3L_5308221_SNP G C 0.4129 64 91 0.09122 8.3637348848964010E-02
3L_5308243_SNP G C 0.09375 15 145 0.1585 1.5191981292978252E-01
3L_5308448_SNP T C 0.2418 37 116 0.1012 9.5371435450905095E-02
3L_5308487_SNP T C 0.3097 48 107 0.7813 7.7479054385124835E-01
3L_5308530_SNP T C 0.4641 71 82 0.8211 8.1496823950881436E-01
3L_5308570_SNP G T 0.4238 64 87 0.4988 4.9109741282275454E-01
3L_5308578_SNP T C 0.4231 66 90 0.4923 4.9045641104046356E-01
3L_5308586_SNP T C 0.3165 50 108 0.1438 1.4247353842815080E-01
3L_5308599_SNP A C 0.25 39 117 0.3806 3.6729047931984060E-01
3L_5308611_SNP G A 0.4248 65 88 0.3509 3.5166246378945720E-01
3L_5308678_SNP G T 0.3205 50 106 0.8188 8.1582590872636807E-01
3L_5308695_SNP A G 0.4901 74 77 0.6974 6.9510016991435075E-01
3L_5308881_SNP G C 0.2812 45 115 0.5487 5.4671305241469992E-01
3L_5308935_SNP A G 0.2597 40 114 0.9299 9.2770281886199668E-01
3L_5308994_SNP C T 0.06061 10 155 0.8031 8.0159169599817770E-01
3L_5309025_SNP G A 0.3899 62 97 0.641 6.4312810394242259E-01
3L_5309042_SNP A T 0.06098 10 154 0.7706 7.6824804413158687E-01
3L_5309068_SNP G A 0.4605 70 82 0.6168 6.0420027908639806E-01
3L_5309143_SNP T A 0.2938 47 113 0.7677 7.6430330993993145E-01
3L_5309146_SNP A C 0.2981 48 113 0.7704 7.6772107108133958E-01
3L_5309166_SNP C T 0.1304 21 140 0.5017 4.9846597936482928E-01
3L_5309186_SNP T C 0.08025 13 149 0.9709 9.7071157391286356E-01
3L_5309213_SNP T G 0.1321 21 138 0.3341 3.2601778147637139E-01
3L_5309219_SNP T A 0.2229 35 122 0.4924 4.8213823050241245E-01
3L_5309224_SNP T C 0.4088 65 94 0.138 1.3288376547978764E-01
3L_5309227_SNP C T 0.3396 54 105 0.4012 3.9239424769379982E-01
3L_5309228_SNP C G 0.3416 55 106 0.3327 3.2410338862850518E-01
3L_5309238_SNP A T 0.4968 78 79 0.1894 1.7779431745714191E-01
3L_5309247_SNP C T 0.06803 10 137 0.8192 8.1686472185042636E-01
3L_5309248_SNP T A 0.07383 11 138 0.7573 7.5315697877684429E-01
3L_5309275_SNP A G 0.4286 69 92 0.3226 3.1553365181310189E-01
3L_5309283_SNP A G 0.1509 24 135 0.9332 9.3241517399236140E-01
3L_5309311_SNP G C 0.07483 11 136 0.9422 9.3947268062444145E-01
3L_5309313_SNP T A 0.1319 19 125 0.7746 7.6453596323875350E-01
3L_5309319_SNP G A 0.131 19 126 0.7603 7.5024390265957885E-01
3L_5309400_SNP G T 0.3354 53 105 0.4794 4.6749914075090648E-01
3L_5309480_SNP A C 0.3187 51 109 0.4659 4.5685785481564745E-01
3L_5309497_SNP C T 0.3889 63 99 0.398 3.9025404796108010E-01
3L_5309565_SNP A T 0.2179 34 122 0.3696 3.5627202074627606E-01
3L_5309651_DEL G AA 0.2662 41 113 0.01079 8.5601780994979202E-03
3L_5309658_SNP A T 0.06707 11 153 0.9224 9.2164517707649363E-01
3L_5309718_DEL A AA 0.3259 44 91 0.7998 7.9145501542142360E-01
3L_5309749_SNP C T 0.1887 30 129 0.6962 6.9449533616408154E-01
3L_5309776_SNP G A 0.2188 35 125 0.1948 1.8876313433107461E-01
3L_5309832_SNP G C 0.2112 34 127 0.8109 8.0802253827977366E-01
3L_5309835_SNP C T 0.2112 34 127 0.8109 8.0802253827977366E-01
3L_5309845_SNP T C 0.1605 26 136 0.3006 2.9449037496451602E-01
3L_5309896_SNP A C 0.2293 36 121 0.8769 8.7497903145615885E-01
3L_5309917_SNP T A 0.0559 9 152 0.8298 8.2857240940134724E-01
3L_5310211_SNP T G 0.08075 13 148 0.229 2.2564748460583905E-01
3L_5310368_SNP G A 0.2903 45 110 0.5173 5.0596769135345210E-01
3L_5310393_SNP T G 0.2595 41 117 0.6488 6.4178202347221880E-01
3L_5310435_SNP A G 0.07317 12 152 0.993 9.9295803749122225E-01
3L_5310530_SNP T G 0.129 20 135 0.8543 8.5260348980427081E-01
3L_5310539_SNP T C 0.1613 25 130 0.8353 8.3313578176671121E-01
3L_5310540_INS TGAC T 0.1677 26 129 0.7845 7.8172999825172074E-01
3L_5310562_SNP T G 0.1688 26 128 0.398 3.8202167894252181E-01
3L_5310565_SNP A C 0.1742 27 128 0.4359 4.2216626032328020E-01
3L_5310569_SNP G T 0.4183 64 89 0.3989 3.8151771207807694E-01
3L_5310570_INS TCTTCTTT G 0.09554 15 142 0.807 8.0201958395484985E-01
3L_5310572_SNP A G 0.09554 15 142 0.807 8.0201958395484985E-01
3L_5310573_INS CAATTATTTTGTT C 0.09554 15 142 0.807 8.0201958395484985E-01
3L_5310575_SNP T G 0.09615 15 141 0.8188 8.1372476422273032E-01
3L_5310586_SNP A C 0.09677 15 140 0.7462 7.4349207426416952E-01
3L_5310596_SNP G A 0.4779 65 71 0.3198 3.7838176860424488E-01
3L_5310609_SNP T A 0.09375 15 145 0.8105 8.0711602716732900E-01
3L_5310622_SNP T C 0.09434 15 144 0.8157 8.1184297824144291E-01
3L_5310657_SNP T A 0.09317 15 146 0.7662 7.6718147822673255E-01
3L_5310659_DEL T TTT 0.09259 15 147 0.8199 8.1752354965596719E-01
3L_5310664_SNP G A 0.0875 14 146 0.838 8.3492766833764009E-01
3L_5310680_SNP A G 0.4151 66 93 0.4464 4.3585869927685617E-01
3L_5310687_SNP C T 0.4099 66 95 0.4903 4.8189300524891054E-01
3L_5310689_SNP G T 0.3121 49 108 0.5044 4.9237797075225243E-01
3L_5310698_SNP C G 0.3145 50 109 0.452 4.4307995891440222E-01
3L_5310710_SNP C T 0.07927 13 151 0.9317 9.3097438113686382E-01
3L_5310786_SNP G A 0.4935 76 78 0.02074 1.6472851442498673E-02
3L_5310808_SNP A C 0.07595 12 146 0.3344 3.2665881312410772E-01
3L_5310825_SNP T G 0.1667 26 130 0.5393 5.3757855767854701E-01
3L_5311262_SNP A T 0.08333 11 121 0.3016 2.9435810078631219E-01
3L_5311307_SNP C T 0.06135 10 153 0.1508 1.4651302140041833E-01
3L_5311324_SNP C T 0.3145 50 109 0.9497 9.4878737210603692E-01
3L_5311327_DEL G GGTATAAGGCGATATAAGCTG 0.1304 21 140 0.4407 4.3309443348906529E-01
3L_5311461_SNP C T 0.06173 10 152 0.6776 6.7349972062019692E-01
3L_5311523_SNP A G 0.1481 24 138 0.4501 4.4256955584032609E-01
3L_5311524_SNP A T 0.2549 39 114 0.3986 3.9519815193455010E-01
3L_5311530_SNP C T 0.2453 39 120 0.4731 4.6270045448431552E-01
3L_5311615_SNP G A 0.07407 12 150 0.493 4.9037779955839156E-01
3L_5311622_SNP A T 0.07407 12 150 0.493 4.9037779955839156E-01
3L_5311633_SNP G A 0.1132 18 141 0.665 6.6078401799754183E-01
3L_5311681_INS TA T 0.0559 9 152 0.3543 3.4985059136496122E-01
3L_5311687_INS TT T 0.1214 17 123 0.1981 2.1624750642753121E-01
3L_5311724_SNP G A 0.1572 25 134 0.2623 2.5246890250224008E-01
3L_5311727_SNP C T 0.1056 17 144 0.1672 1.6362064191744108E-01
3L_5311732_SNP A T 0.06918 11 148 0.1228 1.1972687292968243E-01
3L_5311798_SNP A G 0.06875 11 149 0.7956 7.9753560161417525E-01
3L_5311816_DEL T TT 0.09375 15 145 0.5747 5.8051844501785577E-01
3L_5311819_SNP A G 0.1062 17 143 0.3592 3.5265845458742695E-01
3L_5312010_DEL A AAATCCTCTTACCGA 0.08642 14 148 0.5555 5.5127265535841763E-01
3L_5312063_SNP A G 0.1104 18 145 0.945 9.4442032805899445E-01
3L_5312081_DEL A AA 0.09317 15 146 0.6767 6.7225162016073892E-01
3L_5312090_SNP T C 0.1938 31 129 0.9015 8.9945078504842579E-01
3L_5312102_SNP T C 0.319 52 111 1 9.9998343355515207E-01
3L_5312149_SNP G C 0.07317 12 152 0.8074 8.0538306145541472E-01
3L_5312283_SNP C A 0.4 60 90 0.9147 9.1112709328979635E-01
3L_5312284_SNP A G 0.5 71 71 0.9842 9.8326670004263517E-01
3L_5312287_INS CAC C 0.3261 45 93 0.8264 8.1801830656011942E-01
3L_5312345_SNP T C 0.05488 9 155 0.7551 7.5267383271556576E-01
3L_5312410_SNP A C 0.1125 18 142 0.7703 7.6707823236393269E-01
3L_5312635_SNP G T 0.2785 44 114 0.9999 9.9992800435141194E-01
3L_5312675_SNP T G 0.2138 34 125 0.7888 7.8435009831533375E-01
3L_5312685_SNP C T 0.2078 32 122 0.7893 7.8267703183617743E-01
3L_5312701_INS AT A 0.2201 35 124 0.8276 8.2415816095913663E-01
3L_5312703_INS TGC T 0.2201 35 124 0.8276 8.2415816095913663E-01
3L_5312705_SNP C A 0.175 28 132 0.509 5.0080030128525399E-01
3L_5312715_SNP T A 0.2138 34 125 0.7408 7.3587779957849997E-01
3L_5312718_SNP T C 0.2138 34 125 0.9111 9.0920366265580810E-01
3L_5312731_SNP A C 0.3057 48 109 0.9704 9.6982336124644308E-01
3L_5312740_SNP A G 0.06832 11 150 0.4811 4.7964486600827860E-01
3L_5312754_SNP C T 0.08075 13 148 0.8874 8.8633446432781215E-01
3L_5312763_INS GCCACAGTAAGG G 0.08125 13 147 0.63 6.2430639329001347E-01
3L_5312769_SNP T A 0.2532 40 118 0.6769 6.7807784161733908E-01
3L_5312795_SNP T C 0.2264 36 123 0.9912 9.9101366926133549E-01
3L_5312834_SNP C A 0.3396 54 105 0.7711 7.6639627303200542E-01
3L_5312898_SNP C A 0.121 19 138 0.4387 4.3464690371604653E-01
3L_5313003_SNP A G 0.07317 12 152 0.6318 6.2838788074955487E-01
3L_5313031_SNP C T 0.06289 10 149 0.8925 8.9079269522421123E-01
3L_5313046_INS TCTCTGTGTGTGTGTGTGTGT T 0.0679 11 151 0.5446 5.3947010171848486E-01
3L_5313132_SNP C T 0.07595 12 146 0.6366 6.2914891096039394E-01
3L_5313183_SNP G C 0.07051 11 145 0.9325 9.3152916307509215E-01
3L_5313192_SNP A C 0.1837 27 120 0.9231 9.1913415955571853E-01
3L_5313194_SNP T A 0.3358 45 89 0.7988 8.1762945446133461E-01
3L_5313399_SNP T G 0.09202 15 148 0.383 3.7837336951904288E-01
3L_5313425_SNP A G 0.09317 15 146 0.8918 8.9068327888718679E-01
3L_5313445_SNP A G 0.09375 15 145 0.7865 7.8386342666853681E-01
3L_5313451_SNP A G 0.1125 18 142 0.8011 7.9761676610304921E-01
3L_5313456_SNP C T 0.1491 24 137 0.8957 8.9426671776763766E-01
3L_5313466_DEL T TTGAGCAAGCAAT 0.08075 13 148 0.9324 9.3178378693335273E-01
3L_5313485_SNP G A 0.3228 51 107 0.8143 8.1283983117981673E-01
3L_5313542_SNP C A 0.2795 45 116 0.6848 6.8012386908893807E-01
3L_5313566_SNP G T 0.06173 10 152 0.3126 3.0607907013338886E-01
3L_5313568_SNP T C 0.06173 10 152 0.3126 3.0607907013338886E-01
3L_5313575_INS GAAAAGAACCTTTG G 0.075 12 148 0.5395 5.3221879739767464E-01
3L_5313631_DEL A TTTCGAGTGCCCG 0.1069 17 142 0.815 8.1143271985689180E-01
3L_5313649_SNP C T 0.06875 11 149 0.3496 3.4143302109040641E-01
3L_5313793_SNP C T 0.4478 60 74 0.9141 9.0960054917665301E-01
3L_5313823_SNP T G 0.07801 11 130 0.5563 5.4059104935467883E-01
3L_5313839_SNP T G 0.3377 51 100 0.9443 9.4342646936368180E-01
3L_5314027_SNP G T 0.3038 48 110 0.6395 6.3106730964423530E-01
3L_5314108_SNP C G 0.462 73 85 0.5729 5.6564998541158606E-01
3L_5314130_SNP T G 0.4522 71 86 0.9973 9.9726520577630473E-01
3L_5314134_SNP C A 0.4581 71 84 0.8543 8.5028003175570344E-01
3L_5314165_SNP A G 0.2293 36 121 0.7506 7.4539967443710653E-01
3L_5314170_SNP C T 0.2208 34 120 0.777 7.7050563509388970E-01
3L_5314189_SNP A T 0.461 71 83 0.7683 7.6184382634454495E-01
3L_5314228_SNP C T 0.2403 37 117 0.7546 7.4862594089638423E-01
3L_5314342_SNP T C 0.2611 41 116 0.9073 9.0552196613924096E-01
3L_5314364_SNP A G 0.0679 11 151 0.6663 6.6245599308497405E-01
3L_5314366_SNP C T 0.06667 11 154 0.8372 8.3601195631199521E-01
3L_5314435_INS CC C 0.3243 48 100 0.9039 9.0097360748179833E-01
3L_5314446_SNP G A 0.3377 52 102 0.5882 5.7731031606021288E-01
3L_5314513_SNP G A 0.2795 45 116 0.8954 8.9368017129996979E-01
3L_5314539_SNP G T 0.3019 48 111 0.405 3.9511769128362439E-01
3L_5314541_DEL A AC 0.3106 50 111 0.4043 3.9678994815323154E-01
3L_5314562_SNP A G 0.3 48 112 0.4391 4.3291835242514709E-01
3L_5314572_SNP A G 0.3187 51 109 0.4999 4.9313239522196139E-01
3L_5314600_SNP A C 0.06832 11 150 0.6136 6.0985102902369426E-01
3L_5314601_SNP A G 0.2671 43 118 0.7462 7.4416006485811270E-01
3L_5314605_SNP A T 0.3082 49 110 0.3502 3.4404207666236664E-01
3L_5314650_DEL A AA 0.2838 42 106 0.577 5.8978552464963296E-01
3L_5314708_SNP A G 0.4304 68 90 0.5817 5.8041618869651157E-01
3L_5314735_SNP A G 0.4935 76 78 0.7492 7.4284657067400317E-01
3L_5314739_DEL A ACC 0.075 12 148 0.213 2.0367539724519834E-01
3L_5314744_SNP A C 0.06918 11 148 0.2878 2.7736354132055085E-01
3L_5314814_SNP C T 0.3846 60 96 0.1679 1.6175271731502983E-01
3L_5314911_SNP T C 0.481 76 82 0.876 8.7352699046144444E-01
3L_5315051_SNP T C 0.05625 9 151 0.2353 2.2762263103852975E-01
3L_5315105_SNP C T 0.3789 61 100 0.9754 9.7498250380818885E-01
3L_5315144_SNP A G 0.05556 9 153 0.6266 6.2406563219736988E-01
3L_5315153_SNP C G 0.06135 10 153 0.929 9.2877295383842851E-01
3L_5315332_SNP G T 0.434 69 90 0.9276 9.2613161218859319E-01
3L_5315461_SNP C A 0.4062 65 95 0.6135 6.0670616747587702E-01
3L_5315477_SNP A G 0.06707 11 153 0.4101 4.0506422783963258E-01
3L_5315558_SNP A C 0.07453 12 149 0.5748 5.6869394702152332E-01
3L_5315574_SNP A C 0.2237 34 118 0.5029 4.9714772188448264E-01
3L_5315623_SNP C T 0.2405 38 120 0.828 8.2717495603778235E-01
3L_5315975_SNP T G 0.3375 54 106 0.3238 3.1381619648752612E-01
3L_5315991_SNP T G 0.07407 12 150 0.1302 1.2589006521861812E-01
3L_5315998_SNP T A 0.07407 12 150 0.1416 1.3516488584413444E-01
3L_5316007_SNP T A 0.07362 12 151 0.1387 1.3346607283659961E-01
3L_5316009_SNP A G 0.2687 43 117 0.9575 9.5658176881344925E-01
3L_5316013_SNP T G 0.07362 12 151 0.1387 1.3346607283659961E-01
3L_5316014_SNP A T 0.07407 12 150 0.1411 1.3467435484259183E-01
3L_5316020_SNP G C 0.07362 12 151 0.1387 1.3346607283659961E-01
3L_5316021_SNP C G 0.07362 12 151 0.1387 1.3346607283659961E-01
3L_5316024_SNP C T 0.07362 12 151 0.1387 1.3346607283659961E-01
3L_5316027_SNP A T 0.239 38 121 0.8049 8.0023090224497495E-01
3L_5316028_SNP T G 0.2484 40 121 0.836 8.3290190734177960E-01
3L_5316102_SNP A T 0.3665 59 102 0.2159 2.1265573968997109E-01
3L_5316109_SNP C A 0.2938 47 113 0.59 5.8176432330834649E-01
3L_5316145_SNP G A 0.3377 52 102 0.2857 2.6752860326400629E-01
3L_5316288_SNP A G 0.3497 50 93 0.141 1.1825456897177700E-01
3L_5316291_SNP A G 0.406 54 79 0.09755 7.8940850056094636E-02
3L_5316303_SNP G T 0.3878 57 90 0.2496 2.4106766530217172E-01
3L_5316334_SNP G A 0.2721 37 99 0.7762 7.6973697727971446E-01
3L_5316350_SNP T A 0.3239 46 96 0.4435 4.3121406292251674E-01
3L_5316447_SNP T A 0.08025 13 149 0.5988 5.9318763596476887E-01
3L_5316470_SNP C T 0.3899 62 97 0.5224 5.1412596008573230E-01
3L_5316471_SNP T C 0.2357 37 120 0.362 3.5251757112386950E-01
3L_5316545_SNP C T 0.4348 70 91 0.07706 7.1734622198815587E-02
3L_5316693_SNP A T 0.1456 23 135 0.6713 6.6793469810605188E-01
3L_5316695_SNP T G 0.1509 24 135 0.6703 6.6557075735855209E-01
3L_5316703_SNP T A 0.1401 22 135 0.8327 8.2933227225230155E-01
3L_5316769_SNP G T 0.3106 50 111 0.194 1.8914796311775472E-01
3L_5316919_SNP T A 0.1455 24 141 0.6499 6.4735504236462871E-01
3L_5317055_INS GCGTGTG G 0.2162 32 116 0.6708 6.6220090635420092E-01
3L_5317131_SNP G A 0.3292 53 108 0.497 4.9132477795865881E-01
3L_5317146_SNP G C 0.1166 19 144 0.3462 3.3987913811972059E-01
3L_5317265_SNP C T 0.2236 36 125 0.5782 5.7276822260988469E-01
3L_5317312_SNP A G 0.425 68 92 0.4587 4.5351274967476252E-01
3L_5317338_SNP A G 0.1709 27 131 0.8809 8.7787766415282709E-01
3L_5317347_SNP C A 0.06061 10 155 0.7194 7.1733534553918088E-01
3L_5317377_SNP T G 0.2361 34 110 0.9302 9.2788697438763945E-01
3L_5317415_SNP T C 0.2201 35 124 0.7953 7.9617451961924557E-01
3L_5317434_SNP T A 0.1592 25 132 0.4266 4.1849576402744071E-01
3L_5317443_SNP A C 0.2258 35 120 0.9237 9.2158335142025538E-01
3L_5317465_SNP T A 0.3907 59 92 0.6983 6.8594001174382413E-01
3L_5317469_SNP A T 0.1667 26 130 0.5963 5.8522503778442814E-01
3L_5317518_SNP T G 0.2795 45 116 0.8799 8.7900535906176802E-01
3L_5317521_SNP T C 0.1605 26 136 0.7694 7.6671895582719596E-01
3L_5317669_SNP C G 0.3354 53 105 0.478 4.6885863093162972E-01
3L_5317745_INS GG G 0.1083 17 140 0.8017 7.9733372059323160E-01
3L_5317746_SNP A G 0.4387 68 87 0.5313 5.1820143120504603E-01
3L_5317847_DEL T TT 0.3684 56 96 0.3826 3.6916950245871105E-01
3L_5317952_SNP C A 0.4125 66 94 0.9703 9.6997810939249995E-01
3L_5317967_SNP C T 0.4783 77 84 0.6345 6.2945235833561064E-01
3L_5318110_SNP T C 0.4684 74 84 0.06701 6.2245247937415225E-02
3L_5318174_SNP G C 0.4615 72 84 0.1778 1.9498401001909038E-01
3L_5318279_SNP T C 0.09938 16 145 0.2267 2.1903325326820022E-01
3L_5318280_DEL G GC 0.1 16 144 0.2221 2.1340264216075888E-01
3L_5318288_SNP G A 0.3522 56 103 0.2555 2.4552249789077030E-01
3L_5318364_SNP T A 0.4387 68 87 0.1316 1.2453164035234843E-01
3L_5318384_SNP G A 0.1548 24 131 0.1998 1.9378620883343745E-01
3L_5318413_DEL A AA 0.1582 25 133 0.2131 2.1114356450691207E-01
3L_5318429_SNP A C 0.1509 24 135 0.3966 3.9586871218988040E-01
3L_5318430_SNP A T 0.1437 23 137 0.4921 4.9206571494175244E-01
3L_5318444_SNP G C 0.141 22 134 0.1644 1.5324323120236449E-01
3L_5318463_SNP A T 0.2803 44 113 0.9819 9.8137522092584950E-01
3L_5318474_SNP G A 0.3871 60 95 0.1356 1.2551929419718588E-01
3L_5318481_SNP G A 0.3797 60 98 0.1322 1.2386480721905424E-01
3L_5318500_SNP T A 0.2293 36 121 0.06101 5.3934018152679841E-02
3L_5318516_SNP T A 0.2785 44 114 0.9765 9.7598255289346048E-01
3L_5318519_SNP G T 0.3987 63 95 0.01792 1.5576775003775174E-02
3L_5318541_SNP A G 0.2875 46 114 0.5544 5.4599533810219270E-01
3L_5318556_SNP G C 0.3057 48 109 0.4228 4.1166164175053344E-01
3L_5318574_SNP T A 0.3101 49 109 0.5091 4.9741437812251688E-01
3L_5318589_SNP C A 0.3063 49 111 0.9943 9.9425317778501132E-01
3L_5318592_SNP G A 0.375 60 100 0.01812 1.5781742701933631E-02
3L_5318594_SNP T A 0.2548 40 117 0.1286 1.1724323775371226E-01
3L_5318626_SNP G A 0.323 52 109 0.5071 5.0065904996477828E-01
3L_5318633_SNP A C 0.3106 50 111 0.4546 4.4781486759481814E-01
3L_5318634_SNP C A 0.3043 49 112 0.3351 3.3277661805070879E-01
3L_5318710_SNP A T 0.2733 44 117 0.2244 2.1736859965835820E-01
3L_5318735_SNP T A 0.3052 47 107 0.5259 5.2156416821416007E-01
3L_5318758_SNP C A 0.3665 59 102 0.1618 1.5565043812588719E-01
3L_5318772_SNP A G 0.1553 25 136 0.2054 1.9823105358227033E-01
3L_5318782_SNP G T 0.1227 20 143 0.7875 7.8476794745813860E-01
3L_5318816_SNP C T 0.2075 33 126 0.915 9.1353681178886381E-01
3L_5318901_SNP C A 0.25 40 120 0.8668 8.6472092037221016E-01
3L_5318918_SNP G A 0.3396 54 105 0.2444 2.3512652211938323E-01
3L_5319090_SNP T C 0.362 59 104 0.9481 9.4746401250853141E-01
3L_5319203_SNP A G 0.1447 23 136 0.1236 1.1664626146482371E-01
3L_5319259_SNP A T 0.2949 46 110 0.7819 7.7682122114766372E-01
3L_5319290_SNP C A 0.2051 32 124 0.2836 2.7167899319586819E-01
3L_5319322_SNP T C 0.4295 67 89 0.973 9.7236274371869613E-01
3L_5319324_SNP T A 0.4323 67 88 0.9131 9.1065859938550631E-01
3L_5319327_INS AGGA A 0.4221 65 89 0.8594 8.5571911142231316E-01
3L_5319334_SNP A G 0.4452 69 86 0.9087 9.0603066453797665E-01
3L_5319336_SNP A G 0.1698 27 132 0.191 1.8540940652528015E-01
3L_5319337_SNP G T 0.443 70 88 0.761 7.5738914861335971E-01
3L_5319355_SNP C T 0.2564 40 116 0.3049 2.9953471296043865E-01
3L_5319447_SNP T A 0.275 44 116 0.8852 8.8331595405338326E-01
3L_5319539_SNP A G 0.09317 15 146 0.1925 1.8496136933801832E-01
3L_5319548_SNP T C 0.07453 12 149 0.963 9.6243673344052272E-01
3L_5319558_SNP A T 0.0625 10 150 0.8405 8.3823492213694883E-01
3L_5319575_DEL C TT 0.3072 47 106 0.8154 8.0972906774818298E-01
3L_5319586_SNP T C 0.05031 8 151 0.9448 9.4391700066267092E-01
3L_5319587_SNP G A 0.142 23 139 0.1528 1.4914418338991686E-01
3L_5319596_SNP A G 0.0625 10 150 0.8267 8.2362885654452589E-01
3L_5319603_SNP C G 0.09756 16 148 0.5665 5.6290764550670613E-01
3L_5319643_SNP T C 0.323 52 109 0.672 6.7072095270838772E-01
3L_5319655_SNP T C 0.08589 14 149 0.7462 7.4459686448796036E-01
3L_5319664_SNP C T 0.2138 34 125 0.1541 1.4651330335583979E-01
3L_5319772_SNP A C 0.07362 12 151 0.4982 4.9360155511413406E-01
3L_5319827_SNP C T 0.3063 49 111 0.5551 5.4883167253442200E-01
3L_5319873_DEL G GTGTTACGG 0.3185 50 107 0.4419 4.3047428710693181E-01
3L_5319883_INS GG G 0.3766 58 96 0.3747 3.6337664178515838E-01
3L_5320100_SNP A G 0.2597 40 114 0.3548 3.4669107503322694E-01
3L_5320109_SNP A C 0.1523 23 128 0.7674 7.6298533427290027E-01
3L_5320154_SNP G A 0.07407 12 150 0.7886 7.8959348090462766E-01
3L_5320475_SNP T C 0.1104 18 145 0.1121 1.0784673905761544E-01
3L_5320588_SNP T C 0.2593 42 120 0.7109 7.0652598028096192E-01
3L_5320600_SNP C T 0.3497 57 106 0.8164 8.1403521237461662E-01
3L_5320601_SNP A C 0.3457 56 106 0.7189 7.1573416299295300E-01
3L_5320605_SNP A G 0.09146 15 149 0.4155 4.1052172014845689E-01
3L_5320606_SNP G A 0.3648 58 101 0.8563 8.5483624766072275E-01
3L_5320607_SNP T A 0.2562 41 119 0.7565 7.5158604703797205E-01
3L_5320661_SNP A G 0.1037 17 147 0.1409 1.3783541839737812E-01
3L_5320678_DEL T TA 0.09756 16 148 0.4056 4.0189361807473123E-01
3L_5320680_SNP G A 0.09202 15 148 0.5111 5.0736320043997307E-01
3L_5320686_INS CA C 0.08642 14 148 0.55 5.4529978074996954E-01
3L_5320712_SNP T A 0.4557 72 86 0.2736 2.6113573821184943E-01
3L_5320723_SNP G A 0.4654 74 85 0.7741 7.7112386072123962E-01
3L_5320796_SNP C T 0.2 32 128 0.9008 8.9919264380946229E-01
3L_5321008_SNP T G 0.25 40 120 0.3612 3.5231510602796157E-01
3L_5321093_SNP G A 0.06098 10 154 0.9578 9.5747729265550818E-01
3L_5321095_SNP A G 0.08537 14 150 0.5225 5.1962564390149812E-01
3L_5321096_SNP A G 0.08075 13 148 0.4895 4.8346990978654303E-01
3L_5321165_SNP C T 0.1524 25 139 0.9807 9.8052004648246083E-01
3L_5321202_SNP A T 0.08642 14 148 0.6156 6.1042652855497170E-01
3L_5321261_SNP G C 0.3962 63 96 0.3153 3.1008857181160188E-01
3L_5321294_INS A AA 0.4362 65 84 0.9785 9.7925086941570505E-01
3L_5321398_SNP C T 0.07975 13 150 0.9541 9.5462468239018639E-01
3L_5321472_SNP G C 0.4465 71 88 0.1459 1.3917943581330527E-01
3L_5321722_SNP T A 0.1288 21 142 0.8436 8.4183420443417734E-01
3L_5321741_SNP C T 0.1304 21 140 0.9606 9.6073022929754870E-01
3L_5321742_SNP C T 0.1358 22 140 0.5999 5.9388110975228381E-01
3L_5321772_SNP C T 0.135 22 141 0.9517 9.5109409309422699E-01
3L_5321801_SNP G T 0.2949 46 110 0.2342 2.2320161763967639E-01
3L_5321822_SNP C A 0.3101 49 109 0.3234 3.1350916030705700E-01
3L_5321828_SNP G T 0.3355 52 103 0.2914 2.8812498967820055E-01
3L_5321837_SNP C T 0.1212 20 145 0.7619 7.6011589301012050E-01
3L_5321909_SNP A C 0.08176 13 146 0.3104 3.1046759251952349E-01
3L_5321925_SNP T A 0.3067 46 104 0.9564 9.5463311855942934E-01
3L_5321936_SNP T C 0.2278 36 122 0.8579 8.5496147128966160E-01
3L_5321938_SNP A G 0.2215 35 123 0.7009 6.9455026246996976E-01
3L_5321960_SNP A T 0.3312 51 103 0.9812 9.8101789554293251E-01
3L_5321967_DEL T TGAGACTTGTT 0.3052 47 107 0.787 7.8429283570221353E-01
3L_5321980_DEL T TTAA 0.3205 50 106 0.915 9.1254731900877983E-01
3L_5321985_MNP GGCTG AAACA 0.3205 50 106 0.915 9.1254731900877983E-01
3L_5321991_SNP T G 0.3438 55 105 0.3039 2.9794411394443820E-01
3L_5322003_SNP C T 0.3007 46 107 0.9152 9.1202911381071083E-01
3L_5322070_SNP T C 0.1358 22 140 0.9794 9.7909205276978317E-01
3L_5322073_SNP C G 0.4777 75 82 0.9955 9.9541022154830150E-01
3L_5322082_SNP T C 0.1111 18 144 0.2966 2.8891367041975824E-01
3L_5322083_SNP G C 0.0625 10 150 0.5663 5.5915573829687137E-01
3L_5322084_SNP A C 0.1863 30 131 0.1323 1.2536658666909362E-01
3L_5322138_SNP G T 0.1911 30 127 0.6998 6.9294915938867074E-01
3L_5322154_SNP G T 0.239 38 121 0.7425 7.3714258057310544E-01
3L_5322283_SNP G T 0.475 76 84 0.09192 8.5902859677944754E-02
3L_5322320_SNP G A 0.1384 22 137 0.8763 8.7422189990065557E-01
3L_5322326_INS A AAAATCCGA 0.4967 76 77 0.3075 2.9213157075634222E-01
3L_5322360_DEL G GA 0.1384 22 137 0.5951 5.9593609717002960E-01
3L_5322362_DEL A AA 0.1111 18 144 0.7959 7.9747954437772584E-01
3L_5322367_SNP T C 0.1104 18 145 0.8548 8.5333273752184557E-01
3L_5322374_SNP T G 0.1159 19 145 0.8316 8.3044928891468783E-01
3L_5322487_SNP T C 0.1242 20 141 0.8739 8.7169702847544017E-01
3L_5322527_SNP T A 0.1625 26 134 0.7976 7.9477281341290218E-01
3L_5322615_SNP T C 0.1667 27 135 0.3763 3.7037221296138112E-01
3L_5322645_DEL T TTGCCAAGT 0.1366 22 139 0.9256 9.2438113357242691E-01
3L_5322661_SNP G A 0.1605 26 136 0.3179 3.1194580019003282E-01
3L_5322717_SNP C T 0.07407 12 150 0.5884 5.8390914889013934E-01
3L_5322799_INS AA A 0.4698 70 79 0.5832 5.7030785374894166E-01
3L_5322976_SNP C T 0.2638 43 120 0.1162 1.1131717451431966E-01
3L_5322978_SNP A G 0.2516 40 119 0.1156 1.0818349938797045E-01
3L_5323014_DEL T TGT 0.0719 11 142 0.001174 3.5835971077022382E-03
3L_5323109_SNP A G 0.2037 33 129 0.5782 5.7622819391796876E-01
3L_5323158_SNP A T 0.09202 15 148 0.3573 3.5206820510294223E-01
3L_5323493_SNP T A 0.3631 57 100 0.477 4.6853175564036620E-01
3L_5323531_SNP A G 0.1358 22 140 0.9701 9.6963472054197053E-01
3L_5323619_SNP G A 0.3291 52 106 0.4561 4.4695291818386651E-01
3L_5323669_SNP G A 0.07595 12 146 0.3092 2.9824163657433800E-01
3L_5323685_DEL A AG 0.1104 18 145 0.7087 7.0618333935750810E-01
3L_5323690_SNP T A 0.1104 18 145 0.7087 7.0618333935750810E-01
3L_5323691_SNP T C 0.1056 17 144 0.7015 6.9721229255999062E-01
3L_5323694_SNP A T 0.1104 18 145 0.7087 7.0618333935750810E-01
3L_5323695_SNP A T 0.1118 18 143 0.64 6.4229671614146722E-01
3L_5323698_SNP A T 0.1104 18 145 0.7087 7.0618333935750810E-01
3L_5323699_SNP C T 0.09375 15 145 0.597 5.9077263812906144E-01
3L_5323701_SNP G A 0.1049 17 145 0.6676 6.6387399138395686E-01
3L_5323703_SNP T G 0.1056 17 144 0.9341 9.3347050339767801E-01
3L_5323705_SNP A G 0.1118 18 143 0.735 7.3308047395698295E-01
3L_5323706_SNP A C 0.1111 18 144 0.6947 6.9160952857602442E-01
3L_5323708_SNP G T 0.1056 17 144 0.6607 6.5602635896862949E-01
3L_5323709_SNP G C 0.1049 17 145 0.714 7.1064275398871146E-01
3L_5323713_SNP T C 0.1104 18 145 0.531 5.2665086166485220E-01
3L_5323716_MNP CTCT GGGG 0.09938 16 145 0.6408 6.3583281196170038E-01
3L_5323723_SNP A C 0.2215 35 123 0.5578 5.5662894349309866E-01
3L_5324118_DEL A AGA 0.3487 53 99 0.8275 8.2237699693554422E-01
3L_5324123_SNP C A 0.4114 65 93 0.9877 9.8749199860016912E-01
3L_5324175_SNP C G 0.3774 60 99 0.3755 3.6562880640214790E-01
3L_5324211_DEL C GT 0.09202 15 148 0.797 7.9645360388041253E-01
3L_5324433_SNP A G 0.2956 47 112 0.8603 8.5872632287561035E-01
3L_5324443_SNP T C 0.2595 41 117 0.784 7.8128272673095012E-01
3L_5324465_SNP T C 0.06098 10 154 0.7775 7.7522873785434232E-01
3L_5324739_SNP T A 0.3711 59 100 0.8972 8.9563558990806214E-01
3L_5324776_SNP G A 0.3648 58 101 0.9766 9.7622998932568261E-01
3L_5324806_SNP T C 0.06135 10 153 0.5075 5.0220885888100519E-01
3L_5324941_SNP T A 0.2166 34 123 0.2463 2.3395424049447566E-01
3L_5324991_SNP C T 0.172 27 130 0.3002 2.9769437294421597E-01
3L_5325011_SNP A T 0.07453 12 149 0.5224 5.1544294758163789E-01
3L_5325014_SNP A C 0.06875 11 149 0.6537 6.4780721442631162E-01
3L_5325046_SNP T C 0.08025 13 149 0.6165 6.1236758227278520E-01
3L_5325064_SNP A T 0.08075 13 148 0.4003 3.9260986215894822E-01
3L_5325071_SNP C T 0.07362 12 151 0.5184 5.1379535232073992E-01
3L_5325082_SNP G T 0.09317 15 146 0.3709 3.6217682117787553E-01
3L_5325174_SNP A T 0.1019 16 141 0.08222 7.7122537384684817E-02
3L_5325234_SNP T C 0.08485 14 151 0.5672 5.6421182475226250E-01
3L_5325236_SNP A C 0.3987 63 95 0.4663 4.5902950944024057E-01
3L_5325277_SNP G A 0.08537 14 150 0.574 5.7005767967339716E-01
3L_5325294_DEL TGG AA 0.4936 77 79 0.3022 2.9972368555822426E-01
3L_5325432_SNP T C 0.06135 10 153 0.5935 5.9119959144349443E-01
3L_5325636_SNP A G 0.4684 74 84 0.2747 2.6567782446822086E-01
3L_5325881_SNP T C 0.293 46 111 0.3116 3.0269009746956299E-01
3L_5325882_SNP C T 0.2949 46 110 0.4311 4.2595066632198375E-01
3L_5325883_SNP T C 0.1543 25 137 0.4664 4.6239321681679957E-01
3L_5325900_INS AA A 0.1384 22 137 0.6093 6.0383015843534249E-01
3L_5325908_SNP C A 0.1491 24 137 0.4456 4.3838411451078552E-01
3L_5326144_SNP G A 0.3269 51 105 0.6363 6.3489188110621375E-01
3L_5326173_SNP G C 0.07317 12 152 0.3436 3.3841126344770567E-01
3L_5326212_DEL TTT AAAG 0.2821 44 112 0.8495 8.4782701120687287E-01
3L_5326219_SNP G T 0.321 52 110 0.8113 8.0843153757791208E-01
3L_5326228_SNP A T 0.293 46 111 0.7053 6.9944593012856915E-01
3L_5326274_SNP T G 0.3291 52 106 0.8791 8.7654372851088902E-01
3L_5326275_SNP G T 0.3312 51 103 0.6319 6.2952091408730215E-01
3L_5326279_SNP A C 0.3397 53 103 0.9926 9.9242672001499233E-01
3L_5326281_SNP A T 0.3333 53 106 0.9052 9.0346059538824197E-01
3L_5326289_MNP AAC TCA 0.3333 53 106 0.9052 9.0346059538824197E-01
3L_5326295_SNP G T 0.3438 55 105 0.9014 8.9993178259427276E-01
3L_5326312_SNP T A 0.3481 55 103 0.924 9.2265161013557617E-01
3L_5326333_MNP ACC TAA 0.3459 55 104 0.6853 7.0958293612553902E-01
3L_5326341_SNP T A 0.3438 55 105 0.9053 9.0391057519888662E-01
3L_5326361_SNP T C 0.3481 55 103 0.9404 9.3951654282858699E-01
3L_5326363_DEL TAC T 0.3481 55 103 0.745 7.6302992401847769E-01
3L_5326372_SNP C T 0.3481 55 103 0.9911 9.9089908867532395E-01
3L_5326375_SNP A T 0.3439 54 103 0.7254 7.4394602310445435E-01
3L_5326382_SNP A G 0.3544 56 102 0.9558 9.5492853300507607E-01
3L_5326402_SNP A C 0.3631 57 100 0.989 9.8869967433694128E-01
3L_5326434_SNP T A 0.3312 51 103 0.2035 1.8770700285344943E-01
3L_5326448_SNP G A 0.3049 50 114 0.9027 9.0167713633495894E-01
3L_5326479_SNP G A 0.1195 19 140 0.7912 7.8910492824937362E-01
3L_5326688_SNP C T 0.2236 36 125 0.7859 7.8294572864524070E-01
3L_5326758_SNP C T 0.3846 60 96 0.3678 3.5821217633085922E-01
3L_5326770_SNP G C 0.3975 64 97 0.1695 1.6399984601162154E-01
3L_5326910_SNP C T 0.4839 75 80 0.4672 4.5507567917255709E-01
3L_5326980_SNP G A 0.4387 68 87 0.7444 7.3679289262244863E-01
3L_5326996_SNP C T 0.2901 47 115 0.3166 3.1000764365212430E-01
3L_5326997_SNP C G 0.1118 18 143 0.2344 2.2889657587143131E-01
3L_5327002_SNP T G 0.1235 20 142 0.4747 4.6768553690499726E-01
3L_5327008_SNP C G 0.05488 9 155 0.4256 4.2098610243264090E-01
3L_5327017_SNP G T 0.1852 30 132 0.2342 2.3048069532280568E-01
3L_5327026_SNP T C 0.07317 12 152 0.6167 6.1298738155232069E-01
3L_5327033_SNP A G 0.1098 18 146 0.6467 6.4354591280824724E-01
3L_5327045_SNP C A 0.06061 10 155 0.5421 5.3902781476812045E-01
3L_5327055_SNP G A 0.07407 12 150 0.1069 1.0183930948212394E-01
3L_5327083_SNP G C 0.4717 75 84 0.3841 3.7793420398880262E-01
3L_5327101_DEL C CAC 0.4467 67 83 0.3831 3.6381158821365089E-01
3L_5327107_SNP G A 0.4645 72 83 0.3589 3.4564290098981909E-01
3L_5327110_SNP T G 0.4713 74 83 0.3531 3.4241014098638700E-01
3L_5327121_SNP C T 0.2911 46 112 0.8324 8.2917574163142072E-01
3L_5327148_SNP A T 0.4935 76 78 0.2786 2.6389629311380713E-01
3L_5327184_SNP C T 0.05031 8 151 0.4226 4.1494550034538558E-01
3L_5327186_SNP G A 0.2692 42 114 0.4516 4.4215386690065861E-01
3L_5327199_DEL A AA 0.2148 32 117 0.9474 9.4905758382857264E-01
3L_5327214_SNP A G 0.2595 41 117 0.5371 5.3078674718689745E-01
3L_5327228_SNP T C 0.242 38 119 0.4649 4.5965147315217070E-01
3L_5327244_SNP T C 0.5 79 79 0.3366 3.7262538831611414E-01
3L_5327271_SNP C G 0.06135 10 153 0.5613 5.5732056628847304E-01
3L_5327272_SNP T C 0.06098 10 154 0.5556 5.5260418825474078E-01
3L_5327322_SNP C A 0.06135 10 153 0.5556 5.5140659257916202E-01
3L_5327551_SNP A T 0.175 28 132 0.1475 1.3959828991956869E-01
3L_5327578_DEL G GG 0.1603 25 131 0.3129 2.9799300571170972E-01
3L_5327585_SNP G A 0.1139 18 140 0.7971 7.9212586286866726E-01
3L_5327968_SNP A G 0.2893 46 113 0.6037 5.9707903221543646E-01
3L_5327982_INS CCTTC C 0.06098 10 154 0.4325 4.2789035415921051E-01
3L_5327984_MNP CTT AAG 0.06098 10 154 0.4325 4.2789035415921051E-01
3L_5328038_SNP C T 0.1875 30 130 0.5073 5.0136432166047928E-01
3L_5328158_SNP T C 0.1358 22 140 0.4071 3.9965614656974979E-01
3L_5328160_SNP T C 0.06135 10 153 0.9524 9.5184383756886670E-01
3L_5328219_SNP C A 0.05556 9 153 0.3745 3.6687347261838521E-01
3L_5328237_SNP T A 0.1366 22 139 0.6489 6.4275278565280947E-01
3L_5328326_SNP T C 0.1288 21 142 0.9692 9.6894792121161255E-01
3L_5328336_SNP C A 0.2437 39 121 0.7614 7.5665497960834238E-01
3L_5328351_SNP C T 0.2654 43 119 0.8059 8.0307074529191969E-01
3L_5328365_SNP T A 0.1938 31 129 0.4931 4.9330923589292530E-01
3L_5328368_SNP C T 0.0679 11 151 0.8668 8.6458182006830975E-01
3L_5328388_SNP T A 0.2112 34 127 0.971 9.7045969990704584E-01
3L_5328390_SNP T G 0.2875 46 114 0.847 8.4377289997502425E-01
3L_5328455_SNP G T 0.1235 20 142 0.6271 6.2315843227863110E-01
3L_5328469_SNP T A 0.1242 20 141 0.6167 6.1181729562117360E-01
3L_5328474_SNP A G 0.1242 20 141 0.6772 6.7291065919796744E-01
3L_5328535_SNP T A 0.1173 19 143 0.7152 7.1206067216660540E-01
3L_5328563_INS GCATG G 0.06173 10 152 0.615 6.1001961958678996E-01
3L_5328633_DEL G GCTACACAC 0.07975 13 150 0.8469 8.4521312843402463E-01
3L_5328689_SNP C T 0.1006 16 143 0.595 5.8660382052842996E-01
3L_5328760_SNP C T 0.2293 36 121 0.1072 9.8948815379306554E-02
3L_5328768_SNP A T 0.09317 15 146 0.9951 9.9496155855552249E-01
3L_5328798_SNP A G 0.1463 24 140 0.724 7.2190304356705204E-01
3L_5329022_SNP G C 0.0679 11 151 0.6768 6.7196260663749019E-01
3L_5329027_SNP A T 0.07927 13 151 0.6718 6.6852287527730481E-01
3L_5329042_SNP A G 0.1329 21 137 0.5809 5.7332317507961528E-01
3L_5329045_SNP A G 0.1296 21 141 0.5738 5.6797193302892945E-01
3L_5329049_SNP T G 0.07362 12 151 0.6306 6.2592039694743584E-01
3L_5329054_SNP A T 0.1132 18 141 0.5502 5.4124021553096824E-01
3L_5329065_SNP C A 0.07927 13 151 0.6718 6.6852287527730481E-01
3L_5329070_INS GCTTTACATTTG G 0.08025 13 149 0.6938 6.8967824987339776E-01
3L_5329077_SNP C A 0.1227 20 143 0.9551 9.5461365113368712E-01
3L_5329083_SNP T A 0.1437 23 137 0.3716 3.6171093668487708E-01
3L_5329088_SNP A C 0.1429 23 138 0.3747 3.6630727471768043E-01
3L_5329093_SNP C G 0.142 23 139 0.3776 3.7064873714588031E-01
3L_5329126_SNP A C 0.3694 58 99 0.5158 5.0603272521477982E-01
3L_5329128_SNP C T 0.1875 30 130 0.909 9.0728632562800926E-01
3L_5329304_SNP T A 0.2209 36 127 0.6595 6.5541553444270817E-01
3L_5329315_SNP T G 0.2209 36 127 0.5546 5.5190405444368096E-01
3L_5329400_SNP G A 0.08025 13 149 0.2288 2.2228203432719462E-01
3L_5329407_SNP A G 0.3292 53 108 0.816 8.1455019119480143E-01
3L_5329428_SNP T C 0.07273 12 153 0.7607 7.5892055516955748E-01
3L_5329510_SNP G A 0.2073 34 130 0.9869 9.8680565807330667E-01
3L_5329534_INS AA A 0.1494 23 131 0.7802 7.7541574677912883E-01
3L_5329546_SNP T A 0.1902 31 132 0.9458 9.4507657674462475E-01
3L_5329604_SNP G A 0.05521 9 154 0.7031 7.0223169193891632E-01
3L_5329606_SNP A G 0.06135 10 153 0.6023 6.0485931579150654E-01
3L_5329627_SNP C T 0.2516 40 119 0.8956 8.9294450338284304E-01
3L_5329629_SNP C G 0.2548 40 117 0.8655 8.6156854992197152E-01
3L_5329631_SNP T A 0.2532 40 118 0.8946 8.9164636817595866E-01
3L_5329641_SNP T C 0.05488 9 155 0.3844 3.7942810878792843E-01
3L_5329642_SNP A C 0.1076 17 141 0.68 6.7341761443899906E-01
3L_5329659_SNP A G 0.07362 12 151 0.6341 6.2980584928552363E-01
3L_5329668_SNP A G 0.1056 17 144 0.998 9.9797184427747121E-01
3L_5329792_SNP A G 0.3681 60 103 0.3961 3.9279098555012371E-01
3L_5329805_SNP A G 0.1235 20 142 0.8718 8.6999370306870727E-01
3L_5329922_SNP G A 0.05488 9 155 0.262 2.5743256360037470E-01
3L_5329929_SNP A G 0.2658 42 116 0.7599 7.5506065366552111E-01
3L_5329970_SNP A G 0.4522 71 86 0.6918 6.8410887875989823E-01
3L_5330002_SNP G A 0.1543 25 137 0.832 8.2991417075072804E-01
3L_5330004_SNP G A 0.1595 26 137 0.8924 8.9116136908999410E-01
3L_5330008_SNP A G 0.1656 27 136 0.7624 7.6216624088139129E-01
3L_5330052_SNP T G 0.1437 23 137 0.3078 3.0894386790969852E-01
3L_5330093_SNP G A 0.461 71 83 0.995 9.9481572580153432E-01
3L_5330115_SNP T A 0.06707 11 153 0.5347 5.3096205378736661E-01
3L_5330122_SNP T A 0.1321 21 138 0.3315 3.3204722876827997E-01
3L_5330157_INS AC A 0.0679 11 151 0.5689 5.6844094914629872E-01
3L_5330161_SNP C T 0.4516 70 85 0.3361 3.2721892572428524E-01
3L_5330162_SNP A T 0.06135 10 153 0.5583 5.5302372886366613E-01
3L_5330167_INS A AA 0.4336 62 81 0.458 4.3822153848770640E-01
3L_5330168_INS AC T 0.2025 32 126 0.6577 6.5101600666306514E-01
3L_5330237_SNP G A 0.4259 69 93 0.8022 7.9906714852766147E-01
3L_5330256_SNP C T 0.4321 70 92 0.9732 9.7280116927081961E-01
3L_5330269_SNP A C 0.06875 11 149 0.4829 4.7433927366067496E-01
3L_5330423_SNP T C 0.05455 9 156 0.8106 8.0914438521222620E-01
3L_5330465_SNP A C 0.0559 9 152 0.7202 7.1588800820651999E-01
3L_5330483_INS TATT T 0.2662 41 113 0.8224 8.1750153181506913E-01
3L_5330553_SNP A G 0.118 19 142 0.3905 3.8510075716024239E-01
3L_5330604_SNP A T 0.1437 23 137 0.2265 2.2887064928608070E-01
3L_5330849_SNP A G 0.125 20 140 0.7143 7.3455336068638588E-01
3L_5330880_SNP A G 0.2941 45 108 0.4568 4.3980436025008629E-01
3L_5330917_SNP A T 0.3376 53 104 0.1496 1.3834502333059739E-01
3L_5330923_SNP T C 0.3133 47 103 0.4064 3.9327764538345700E-01
3L_5330932_SNP C T 0.1962 31 127 0.372 3.6043537882665788E-01
3L_5330940_SNP A G 0.3397 53 103 0.1749 1.6128882605402362E-01
3L_5330970_SNP C A 0.0828 13 144 0.5797 5.6796045967734554E-01
3L_5331028_SNP A T 0.442 61 77 0.3103 2.8009463536742429E-01
3L_5331032_SNP T A 0.3893 58 91 0.2676 2.4808463730405950E-01
3L_5331099_SNP T A 0.1553 25 136 0.5455 5.3818582536816018E-01
3L_5331181_SNP A G 0.1553 25 136 0.9558 9.5499050139950103E-01
3L_5331231_SNP T G 0.08696 14 147 0.8082 8.0541065386282695E-01
3L_5331265_SNP G A 0.09938 16 145 0.9637 9.6391698508091184E-01
3L_5331329_SNP T C 0.1043 17 146 0.8343 8.3266274019021380E-01
3L_5331334_SNP T C 0.09259 15 147 0.5205 5.1662064090970605E-01
3L_5331389_SNP T A 0.1049 17 145 0.8717 8.7054453935363008E-01
3L_5331415_SNP G A 0.1067 16 134 0.8425 8.3618776322131350E-01
3L_5331534_SNP A G 0.06135 10 153 0.125 1.2057069940406240E-01
3L_5331561_SNP T C 0.1595 26 137 0.7079 7.0434146417352217E-01
3L_5331607_SNP T G 0.4321 70 92 0.6929 6.8838321579204975E-01
3L_5331610_SNP G C 0.4969 79 80 0.7816 7.7639783048586630E-01
3L_5331763_SNP A C 0.1812 29 131 0.7447 7.4141442119647105E-01
3L_5331880_SNP A G 0.09202 15 148 0.626 6.2874348709776107E-01
3L_5331901_SNP G A 0.3727 60 101 0.8416 8.3948783070316713E-01
3L_5331902_SNP C A 0.3856 59 94 0.986 9.8553039670110487E-01
3L_5331906_SNP A C 0.09756 16 148 0.8826 8.8144911793353109E-01
3L_5331918_SNP A G 0.2025 33 130 0.8832 8.8209854650485742E-01
3L_5331929_DEL G GTGCAGCATACTTTTG 0.1677 26 129 0.9443 9.4354957489121016E-01
3L_5331945_SNP C G 0.1761 28 131 0.6772 6.6959273952235421E-01
3L_5331955_SNP T C 0.2453 39 120 0.7797 7.7912963961297121E-01
3L_5331960_SNP C A 0.2375 38 122 0.9315 9.3008534051024661E-01
3L_5331963_SNP T A 0.2375 38 122 0.9343 9.3288295900017526E-01
3L_5331965_SNP A G 0.08025 13 149 0.8746 8.7274092296202710E-01
3L_5331967_SNP A G 0.239 38 121 0.9275 9.2570998688924844E-01
3L_5331993_SNP G A 0.1635 26 133 0.9699 9.6943172713778880E-01
3L_5331995_SNP G A 0.1538 24 132 0.7523 7.4801084387106154E-01
3L_5332120_SNP C G 0.1824 29 130 0.9233 9.2212401051620352E-01
3L_5332141_SNP A C 0.075 12 148 0.873 8.7298971822210292E-01
3L_5332235_SNP G C 0.05488 9 155 0.6476 6.4538239785795981E-01
3L_5332288_SNP T G 0.1534 25 138 0.4788 4.7457403349122951E-01
3L_5332396_SNP A T 0.1049 17 145 0.219 2.1351896438071227E-01
3L_5332400_SNP A G 0.06135 10 153 0.4742 4.7025880659360231E-01
3L_5332422_SNP G A 0.1125 18 142 0.2803 2.7274809243907672E-01
3L_5332766_SNP G A 0.1519 24 134 0.5773 5.6807990120453478E-01
3L_5332968_SNP A T 0.4906 78 81 0.2393 2.3699342310496929E-01
3L_5333072_SNP T C 0.07143 10 130 0.975 9.7373719984761875E-01
3L_5333168_SNP A G 0.05036 7 132 0.8507 8.4264219985117594E-01
3L_5333170_SNP G A 0.09489 13 124 0.4341 4.0675328519007392E-01
3L_5333193_SNP G A 0.06173 10 152 0.8692 8.6732408471931166E-01
3L_5333197_SNP A G 0.2739 43 114 0.6296 6.2788280645887262E-01
3L_5333207_SNP G A 0.1304 21 140 0.6369 6.3163915875948973E-01
3L_5333241_SNP G T 0.2038 32 125 0.7147 7.0705905124061663E-01
3L_5333246_SNP G C 0.1987 30 121 0.7891 7.8543459363105228E-01
3L_5333247_SNP C A 0.2112 34 127 0.7535 7.4962567086587784E-01
3L_5333251_SNP C G 0.225 36 124 0.6824 6.7653494517778645E-01
3L_5333253_SNP C A 0.2025 32 126 0.8086 8.0395949293105939E-01
3L_5333261_SNP C G 0.225 36 124 0.7171 7.1175976495360171E-01
3L_5333265_SNP A T 0.2298 37 124 0.7202 7.1570835402444777E-01
3L_5333276_SNP A G 0.2298 37 124 0.7202 7.1570835402444777E-01
3L_5333281_SNP G A 0.2264 36 123 0.7931 7.8875912248380442E-01
3L_5333285_SNP G A 0.09938 16 145 0.8547 8.5306158422840705E-01
3L_5333290_SNP T A 0.2201 35 124 0.9272 9.2606605862434721E-01
3L_5333295_SNP C T 0.1615 26 135 0.6861 6.8101027196389041E-01
3L_5333297_SNP C T 0.225 36 124 0.8755 8.7382300315490158E-01
3L_5333314_SNP C G 0.3742 58 97 0.2879 2.8184657523476797E-01
3L_5333336_SNP A G 0.3224 49 103 0.8313 8.2498641425604358E-01
3L_5333340_SNP A C 0.3269 51 105 0.8414 8.3691764245147726E-01
3L_5333348_SNP A G 0.4314 66 87 0.7195 7.1064608690437669E-01
3L_5333403_SNP A G 0.3312 52 105 0.9555 9.5453243195587956E-01
3L_5333406_SNP C T 0.1688 27 133 0.3871 3.7930516916491730E-01
3L_5333611_SNP C T 0.07407 12 150 0.4261 4.2528851643622279E-01
3L_5333627_SNP G A 0.2368 36 116 0.7876 7.7909928767078229E-01
3L_5333797_SNP A C 0.4099 66 95 0.3595 3.5222828578932019E-01
3L_5333931_SNP C A 0.4654 74 85 0.1717 1.6385720151641536E-01
3L_5333966_SNP G T 0.1173 19 143 0.7017 6.9776341365617378E-01
3L_5333990_SNP A T 0.4224 68 93 0.3436 3.3873741954193193E-01
3L_5334065_SNP T C 0.07975 13 150 0.744 7.4073157500900355E-01
3L_5334069_SNP T G 0.283 45 114 0.9276 9.2771300521440114E-01
3L_5334073_SNP A T 0.2981 48 113 0.9111 9.0983572176519101E-01
3L_5334099_SNP T A 0.3019 48 111 0.7599 7.5421356725529332E-01
3L_5334133_SNP G T 0.1049 17 145 0.3627 3.5485113067396468E-01
3L_5334134_SNP A T 0.1049 17 145 0.3627 3.5485113067396468E-01
3L_5334181_SNP G T 0.3333 53 106 0.7891 7.8416441623011912E-01
3L_5334234_SNP G C 0.07975 13 150 0.9791 9.7887036406286065E-01
3L_5334281_SNP C A 0.4969 80 81 0.6813 6.7565400919469887E-01
3L_5334297_INS ATATA A 0.4444 68 85 0.4485 4.3394151049143725E-01
3L_5334349_SNP T C 0.07362 12 151 0.4355 4.2985611118698597E-01
3L_5334397_SNP G C 0.06061 10 155 0.157 1.5382814645190279E-01
3L_5334464_SNP T C 0.1625 26 134 0.5938 5.9026037618577076E-01
3L_5334483_SNP A T 0.1534 25 138 0.8099 8.0779673971150456E-01
3L_5334638_SNP G A 0.1625 26 134 0.7533 7.4891250116327757E-01
3L_5334712_SNP C T 0.1863 30 131 0.5288 5.2205306736815116E-01
3L_5334735_SNP G A 0.4907 79 82 0.581 5.7518250500593038E-01
3L_5334771_SNP T C 0.1656 27 136 0.7153 7.1178230465094883E-01
3L_5334782_SNP A C 0.4969 79 80 0.2116 2.1373713119077253E-01
3L_5334792_SNP T C 0.2722 43 115 0.6915 6.8443937252170728E-01
3L_5334800_SNP C T 0.4904 77 80 0.2336 2.2181174424161265E-01
3L_5334822_SNP T A 0.4375 70 90 0.199 2.0429891534587574E-01
3L_5334825_SNP G C 0.1321 21 138 0.4971 4.8693983469337265E-01
3L_5334845_SNP T C 0.07975 13 150 0.4725 4.6733620863873249E-01
3L_5334849_SNP C T 0.2562 41 119 0.1662 1.6192531684758238E-01
3L_5334852_SNP G A 0.4906 78 81 0.178 1.7584287761030282E-01
3L_5334858_SNP G T 0.1871 29 126 0.6227 6.1481934788012116E-01
3L_5334859_SNP T C 0.1818 28 126 0.4824 4.6948439493864114E-01
3L_5334871_SNP A T 0.1218 19 137 0.6103 6.0063673493042447E-01
3L_5334873_SNP A G 0.1226 19 136 0.5903 5.7888601453874866E-01
3L_5334874_INS TA T 0.1517 22 123 0.5518 5.3210485621106218E-01
3L_5334879_SNP G A 0.1847 29 128 0.3273 3.1431703971345337E-01
3L_5334882_SNP T A 0.05128 8 148 0.5058 4.9254312558034341E-01
3L_5334896_SNP G A 0.07362 12 151 0.5392 5.3468148053563591E-01
3L_5334912_SNP C G 0.1296 21 141 0.7264 7.2411815243448907E-01
3L_5334918_SNP C T 0.3376 53 104 0.6862 6.8017770098640162E-01
3L_5334924_SNP G A 0.2 32 128 0.357 3.5074087433616064E-01
3L_5334941_SNP T A 0.3312 53 107 0.6566 6.5184936324536513E-01
3L_5334945_SNP T A 0.3228 51 107 0.7143 7.0876067895120443E-01
3L_5334947_SNP T C 0.07362 12 151 0.08341 7.9562826902051215E-02
3L_5334948_SNP A T 0.07407 12 150 0.08521 8.0426029147794925E-02
3L_5334956_SNP C G 0.0875 14 146 0.1848 1.7578196469100305E-01
3L_5334963_SNP C T 0.2956 47 112 0.1249 1.1621123713479520E-01
3L_5335119_SNP T G 0.1132 18 141 0.5222 5.1311869187051351E-01
3L_5335123_SNP G T 0.1195 19 140 0.4605 4.5067562469539757E-01
3L_5335130_SNP T C 0.3354 54 107 0.5845 5.7781937404146300E-01
3L_5335172_SNP T C 0.2671 43 118 0.3926 3.8390008562106170E-01
3L_5335173_SNP A C 0.2919 47 114 0.2146 2.0604990071757923E-01
3L_5335269_INS AA A 0.2357 37 120 0.7772 7.8683740161246674E-01
3L_5335322_SNP G T 0.1553 25 136 0.5321 5.2451853090566791E-01
3L_5335487_DEL T TT 0.0596 9 142 0.7602 7.5829584693191598E-01
3L_5335907_SNP T C 0.4506 73 89 0.2923 2.8579251448181509E-01
3L_5335998_SNP C A 0.3665 59 102 0.5343 5.2682650123789887E-01
3L_5336005_SNP G T 0.1366 22 139 0.5603 5.5334844675115491E-01
3L_5336008_SNP T C 0.1076 17 141 0.5832 5.7362162495657398E-01
3L_5336093_SNP C A 0.06707 11 153 0.6954 6.9262457252839205E-01
3L_5336107_SNP T C 0.3438 55 105 0.467 4.5979213765032834E-01
3L_5336126_SNP G T 0.09317 15 146 0.8564 8.5450090485795649E-01
3L_5336145_SNP G T 0.4663 76 87 0.3322 3.3742420197673706E-01
3L_5336159_SNP A C 0.5 79 79 0.438 4.2755164297048065E-01
3L_5336209_SNP G T 0.4907 79 82 0.3425 3.3502641786999598E-01
3L_5336219_SNP G A 0.472 76 85 0.446 4.3768808923523073E-01
3L_5336227_SNP A C 0.4969 80 81 0.4861 4.7818372603140502E-01
3L_5336242_SNP A C 0.06707 11 153 0.7098 7.0686653982884073E-01
3L_5336278_SNP G A 0.4969 80 81 0.4491 4.4756791778054972E-01
3L_5336289_DEL T TTAGAGCA 0.06667 11 154 0.7038 7.0165154177007427E-01
3L_5336299_SNP A G 0.4025 64 95 0.3817 3.7174892446440511E-01
3L_5336324_SNP T A 0.06832 11 150 0.7311 7.2661128977944722E-01
3L_5336336_SNP G A 0.3797 60 98 0.7407 7.4348168730542674E-01
3L_5336352_DEL C CC 0.06748 11 152 0.7037 7.0009189607611955E-01
3L_5336354_SNP C T 0.3671 58 100 0.7004 6.9385411166136080E-01
3L_5336357_SNP C T 0.08642 14 148 0.8825 8.8075132748602591E-01
3L_5336378_SNP C T 0.4654 74 85 0.4445 4.3858457574855247E-01
3L_5336384_DEL T TC 0.3822 60 97 0.2717 2.5902708513832695E-01
3L_5336405_SNP G A 0.462 73 85 0.478 4.7006241497772749E-01
3L_5336408_SNP T C 0.4286 66 88 0.7875 7.8161287479748176E-01
3L_5336428_SNP T C 0.4503 68 83 0.4732 4.5589786166217261E-01
3L_5336437_SNP C A 0.4286 63 84 0.3513 3.3011106117850697E-01
3L_5336447_SNP T A 0.4225 60 82 0.5495 5.4422435466094388E-01
3L_5336449_SNP G T 0.3401 50 97 0.1706 1.4972367982872592E-01
3L_5336454_SNP T C 0.4539 64 77 0.3708 3.4892285439679682E-01
3L_5336461_SNP T G 0.4375 63 81 0.3246 3.3709520300402873E-01
3L_5336463_SNP C T 0.4113 58 83 0.5293 5.1263700041466398E-01
3L_5336468_SNP A T 0.3901 55 86 0.3568 3.2803905828838953E-01
3L_5336470_SNP T A 0.3586 52 93 0.1568 1.3755249169065220E-01
3L_5336483_SNP C T 0.06579 10 142 0.9639 9.6250571673731367E-01
3L_5336486_SNP A G 0.05161 8 147 0.8429 8.3857989573925529E-01
3L_5336499_SNP T A 0.3873 55 87 0.4075 3.8898316450374271E-01
3L_5336512_SNP A G 0.05479 8 138 0.8216 8.1287447693587644E-01
3L_5336513_SNP A G 0.05229 8 145 0.7949 7.8884385353781417E-01
3L_5336515_SNP C A 0.05882 9 144 0.8804 8.7671695029266561E-01
3L_5336545_SNP A G 0.5 74 74 0.4975 5.2038230713116262E-01
3L_5336653_SNP G A 0.4526 62 75 0.7063 7.1150697928313533E-01
3L_5336654_SNP T A 0.4859 69 73 0.5338 5.4840504285508229E-01
3L_5336680_SNP G A 0.4641 71 82 0.2527 2.3732236347059188E-01
3L_5336698_SNP T G 0.4342 66 86 0.3268 3.4060584376480729E-01
3L_5336712_SNP G T 0.4679 73 83 0.2027 1.9096292838297579E-01
3L_5336759_SNP T A 0.4897 71 74 0.335 3.0983631036773163E-01
3L_5336986_SNP G A 0.4938 79 81 0.7527 7.4991764410436335E-01
3L_5337231_SNP C T 0.4522 71 86 0.7358 7.3233633135471676E-01
3L_5337267_SNP A G 0.125 20 140 0.9818 9.8164541800504934E-01
3L_5337291_SNP C T 0.4938 79 81 0.2691 2.6210209432213638E-01
3L_5337315_SNP T C 0.3396 54 105 0.3202 3.1291277176356869E-01
3L_5337336_SNP A G 0.1411 23 140 0.8241 8.2186365828314079E-01
3L_5337429_SNP A G 0.135 22 141 0.7857 7.8322534936289401E-01
3L_5337441_SNP C G 0.2901 47 115 0.04019 3.7582419212854400E-02
3L_5337519_SNP G A 0.1429 23 138 0.9754 9.7526744560633483E-01
3L_5337627_SNP C T 0.2 32 128 0.1458 1.4052962297149207E-01
3L_5337660_SNP G A 0.06707 11 153 0.4878 4.8350007920333815E-01
3L_5337678_SNP A G 0.1472 24 139 0.1502 1.4750904440534574E-01
3L_5337708_SNP G A 0.1296 21 141 0.03537 3.3674583684731710E-02
3L_5337726_SNP A G 0.1401 22 135 0.2503 2.4632302343286838E-01
3L_5337825_SNP A G 0.1595 26 137 0.8863 8.8487493457782529E-01
3L_5337941_SNP C T 0.1553 25 136 0.9483 9.4753776623570896E-01
3L_5337993_SNP A C 0.3526 55 101 0.3522 3.3762217867512057E-01
3L_5338050_SNP C T 0.4907 79 82 0.5189 5.1157372170582394E-01
3L_5338059_SNP C A 0.4908 80 83 0.548 5.4320974501395580E-01
3L_5338092_SNP C T 0.2188 35 125 0.52 5.1386963457738810E-01
3L_5338128_SNP C G 0.4534 73 88 0.9077 9.0624481023863579E-01
3L_5338140_SNP A G 0.1779 29 134 0.6258 6.2137311295499686E-01
3L_5338146_SNP T A 0.3043 49 112 0.3945 3.8770828342978869E-01
3L_5338233_SNP T G 0.1812 29 131 0.9312 9.3150469871542096E-01
3L_5338263_SNP G A 0.06135 10 153 0.1495 1.4471907780331117E-01
3L_5338272_SNP C T 0.4224 68 93 0.2845 2.7552700984697165E-01
3L_5338284_SNP T C 0.09317 15 146 0.8924 8.9059611409579753E-01
3L_5338334_SNP A G 0.0559 9 152 0.5053 4.9829784007021982E-01
3L_5338335_SNP A G 0.1472 24 139 0.9358 9.3509036143837343E-01
3L_5338377_SNP T C 0.4691 76 86 0.6901 6.8551373776646118E-01
3L_5338381_SNP C G 0.4568 74 88 0.885 8.8473428709310864E-01
3L_5338605_SNP T C 0.1914 31 131 0.4317 4.2635625149978718E-01
3L_5338671_SNP A G 0.0875 14 146 0.1445 1.3573658684179135E-01
3L_5338703_SNP C T 0.3899 62 97 0.3776 3.6933074211574302E-01
3L_5338706_SNP A G 0.3913 63 98 0.3863 3.8086522326721839E-01
3L_5338719_INS TAT T 0.05556 9 153 0.2849 2.7702177416020413E-01
3L_5338725_SNP C T 0.06173 10 152 0.32 3.1184239869184271E-01
3L_5338730_SNP A G 0.4625 74 86 0.4898 4.8543609320497638E-01
3L_5338738_SNP A G 0.225 36 124 0.5297 5.2326318644958580E-01
3L_5338740_INS T GC 0.472 76 85 0.6615 6.5715484828651805E-01
3L_5338747_DEL TT C 0.4875 78 82 0.5153 5.0828215193915782E-01
3L_5338797_SNP C T 0.4074 66 96 0.07899 7.4458226444876624E-02
3L_5338880_SNP A G 0.1437 23 137 0.2175 2.0985262941193605E-01
3L_5338886_SNP G A 0.1515 25 140 0.4995 4.9626776162373176E-01
3L_5338923_SNP A G 0.4812 77 83 0.1758 1.6748135798024144E-01
3L_5338926_DEL T TT 0.4713 74 83 0.1447 1.3385334386214798E-01
3L_5338960_SNP A G 0.3292 53 108 0.1386 1.3244481095713412E-01
3L_5338990_SNP G A 0.3926 64 99 0.2407 2.3463775498510242E-01
3L_5339002_SNP A G 0.2875 46 114 0.02872 2.5823778794431200E-02
3L_5339139_SNP C T 0.135 22 141 0.8599 8.5797755384574481E-01
3L_5339161_SNP T C 0.2346 38 124 0.6374 6.3202528877307285E-01
3L_5339283_SNP G A 0.3665 59 102 0.3612 3.5394033727608709E-01
3L_5339337_SNP A G 0.2532 40 118 0.4561 4.4746827331396188E-01
3L_5339386_SNP A T 0.4551 71 85 0.4582 4.4921896195273880E-01
3L_5339465_SNP T C 0.1296 21 141 0.8975 8.9588537999802231E-01
3L_5339497_SNP T C 0.1304 21 140 0.6675 6.6485878104048413E-01
3L_5339507_SNP A T 0.1358 22 140 0.4075 4.0015104361089537E-01
3L_5339508_SNP C A 0.1273 21 144 0.7772 7.7554354674993142E-01
3L_5339556_SNP G T 0.08917 14 143 0.8635 8.5956031243410036E-01
3L_5339563_SNP A G 0.07742 12 143 0.9922 9.9198600539086568E-01
3L_5339604_SNP G C 0.1513 23 129 0.631 6.3020348327906728E-01
3L_5339612_SNP A C 0.05625 9 151 0.3888 3.7943669296510063E-01
3L_5339678_DEL T TTA 0.05625 9 151 0.3778 3.7013045298455005E-01
3L_5339691_DEL T TATACA 0.1391 21 130 0.8198 8.1679232894404685E-01
3L_5339732_SNP T C 0.07453 12 149 0.2724 2.6453950301077500E-01
3L_5339742_SNP C T 0.09375 15 145 0.2199 2.1113557370522884E-01
3L_5339767_SNP G A 0.1321 21 138 0.6319 6.2523824507744474E-01
3L_5339787_SNP A C 0.08025 13 149 0.2838 2.7675060086716141E-01
3L_5339826_SNP T C 0.08025 13 149 0.2838 2.7675060086716141E-01
3L_5339856_SNP G T 0.06173 10 152 0.478 4.7378319572996619E-01
3L_5339862_SNP T C 0.06135 10 153 0.4758 4.7296920469680992E-01
3L_5339899_SNP G A 0.1 16 144 0.9588 9.6045560651387152E-01
3L_5339920_SNP C T 0.2532 39 115 0.8929 8.9842963363436890E-01
3L_5339938_SNP G A 0.2236 36 125 0.8034 7.9975719382009347E-01
3L_5339990_SNP T A 0.175 28 132 0.3673 3.5754671756524625E-01
3L_5340071_SNP G C 0.3006 49 114 0.4866 4.8203360098564219E-01
3L_5340075_SNP A G 0.05455 9 156 0.5883 5.8545170138510849E-01
3L_5340102_SNP G T 0.25 40 120 0.8058 8.0223662147191144E-01
3L_5340109_SNP T C 0.07947 12 139 0.2811 2.6321337758576380E-01
3L_5340120_INS AA A 0.2083 30 114 0.9357 9.3357641218841669E-01
3L_5340269_SNP T C 0.323 52 109 0.7757 7.7209324415012914E-01
3L_5340357_SNP G A 0.2313 37 123 0.9235 9.2218820922168132E-01
3L_5340450_SNP T C 0.05556 9 153 0.4898 4.8355614392497726E-01
3L_5340465_SNP A C 0.283 45 114 0.8273 8.2382905817790553E-01
3L_5340472_SNP G C 0.3822 60 97 0.2794 2.6652876866047703E-01
3L_5340473_SNP T G 0.4533 68 82 0.2745 3.0786475981255501E-01
3L_5340560_SNP A T 0.3333 44 88 0.6478 6.4246747132400694E-01
3L_5340575_INS T TTTCAGATT 0.3784 56 92 0.6089 5.9569372320573211E-01
3L_5340631_SNP T C 0.4481 69 85 0.8678 8.6296967483556264E-01
3L_5340649_SNP G T 0.2763 42 110 0.6877 6.8201281871365405E-01
3L_5340651_SNP A T 0.06832 11 150 0.5486 5.4211150079185788E-01
3L_5340668_SNP A T 0.05031 8 151 0.4109 4.1067513011608203E-01
3L_5340675_SNP T C 0.3841 58 93 0.8185 8.1740942990514431E-01
3L_5340681_SNP C T 0.05031 8 151 0.3975 3.9550328690010406E-01
3L_5340685_SNP A G 0.2025 32 126 0.7333 7.3259011825364995E-01
3L_5340686_SNP G C 0.4667 70 80 0.6913 6.9039630127393981E-01
3L_5340755_SNP T C 0.2188 35 125 0.4958 4.9706971828370949E-01
3L_5340787_SNP C A 0.15 24 136 0.9843 9.8397456236207725E-01
3L_5340803_SNP T C 0.3313 54 109 0.7132 7.0958974520404583E-01
3L_5340812_SNP C G 0.09756 16 148 0.6583 6.5499456968244152E-01
3L_5340848_SNP T C 0.05488 9 155 0.4426 4.3777920479813515E-01
3L_5340877_SNP C G 0.3269 51 105 0.8805 8.7785315679759723E-01
3L_5340888_SNP G C 0.09259 15 147 0.7384 7.3548062808200132E-01
3L_5340936_SNP C T 0.4557 72 86 0.7464 7.4068010365358128E-01
3L_5340956_SNP T C 0.1605 26 136 0.5482 5.4169814324686782E-01
3L_5340977_DEL GGACATCACTG G 0.4295 64 85 0.4363 4.4790807633365082E-01
3L_5341058_SNP A G 0.08125 13 147 0.7046 6.9856257984163028E-01
3L_5341082_SNP T C 0.07975 13 150 0.4159 4.0989533590430882E-01
3L_5341106_SNP A G 0.1948 30 124 0.2355 2.4084194468815645E-01
3L_5341118_SNP A G 0.1358 22 140 0.3501 3.4418728484421046E-01
3L_5341145_INS ATTTATGGTGTTCA T 0.1069 17 142 0.9273 9.2640364004186926E-01
3L_5341249_SNP A C 0.1125 18 142 0.2055 1.9643991416317463E-01
3L_5341267_SNP C A 0.09494 15 143 0.3898 3.8117312567835759E-01
3L_5341289_SNP C T 0.2208 34 120 0.9889 9.8872514961042623E-01
3L_5341297_SNP G A 0.3701 57 97 0.4093 3.9874038840880199E-01
3L_5341334_SNP A T 0.1974 30 122 0.9755 9.7476095610047797E-01
3L_5341338_INS T TC 0.1793 26 119 0.9879 9.8820975277510015E-01
3L_5341351_SNP C T 0.05844 9 145 0.09136 8.1947922046353011E-02
3L_5341434_SNP A C 0.1938 31 129 0.09995 9.4915342142156356E-02
3L_5341453_SNP T G 0.07453 12 149 0.2561 2.4720736243928554E-01
3L_5341460_SNP C T 0.08176 13 146 0.6994 6.9244809698029064E-01
3L_5341469_SNP A C 0.4702 71 80 0.5682 5.5084955111758038E-01
3L_5341474_SNP T A 0.4662 69 79 0.5456 5.2332796313381846E-01
3L_5341500_SNP G A 0.4156 64 90 0.1245 1.1132179268939635E-01
3L_5341508_SNP C G 0.3846 60 96 0.2873 2.7461022705093552E-01
3L_5341509_SNP T C 0.391 61 95 0.2786 2.6279340394045037E-01
3L_5341546_SNP C T 0.2739 43 114 0.9238 9.2211878905571387E-01
3L_5341613_SNP T A 0.2914 44 107 0.3476 3.2752650281167195E-01
3L_5341693_SNP T A 0.1118 18 143 0.4364 4.2763993763724106E-01
3L_5341750_SNP G C 0.2987 46 108 0.8606 8.5581975014232770E-01
3L_5341786_SNP A G 0.2812 45 115 0.21 2.0071708674520949E-01
3L_5341834_SNP G A 0.2452 38 117 0.3011 2.8724075442762875E-01
3L_5341836_INS CTTC C 0.2484 39 118 0.4641 4.5149663467817858E-01
3L_5341861_SNP A G 0.323 52 109 0.9405 9.3942913536792561E-01
3L_5341868_DEL C TA 0.3313 54 109 0.8834 8.8203140583440209E-01
3L_5341882_SNP T C 0.3272 53 109 0.8626 8.6060600772599560E-01
3L_5341884_SNP C T 0.3789 61 100 0.2977 2.8931051125609719E-01
3L_5341968_SNP T C 0.283 45 114 0.633 6.2719012051629774E-01
3L_5341969_SNP A T 0.4551 71 85 0.4655 4.5249136408363677E-01
3L_5341972_SNP G A 0.4557 72 86 0.4176 4.0678350077511427E-01
3L_5341973_SNP C G 0.4591 73 86 0.4264 4.1708265656294119E-01
3L_5341976_SNP G C 0.462 73 85 0.4603 4.5075993522805047E-01
3L_5341988_SNP T G 0.2938 47 113 0.6374 6.3144536464623768E-01
3L_5342028_SNP A C 0.3063 49 111 0.7466 7.4173619772709709E-01
3L_5342042_SNP G T 0.354 57 104 0.9202 9.1872432987833086E-01
3L_5342049_SNP A T 0.06098 10 154 0.2193 2.1458195779565425E-01
3L_5342168_SNP T C 0.07975 13 150 0.4807 4.7791787337363822E-01
3L_5342215_SNP T G 0.075 12 148 0.3488 3.3905810165827555E-01
3L_5342220_INS T TACAACCATT 0.3354 53 105 0.09182 8.4392637435803830E-02
3L_5342272_DEL G GT 0.1039 16 138 0.8105 8.0634266389680609E-01
3L_5342278_SNP T A 0.109 17 139 0.627 6.1743487914062956E-01
3L_5342337_SNP G T 0.08696 14 147 0.008611 7.8534683495566915E-03
3L_5342339_SNP T G 0.1656 26 131 0.1592 1.5190827539621932E-01
3L_5342340_SNP T A 0.1698 27 132 0.1172 1.1189526020385587E-01
3L_5342416_SNP A T 0.2803 44 113 0.6802 6.7557633914915638E-01
3L_5342433_SNP A T 0.06579 10 142 0.4459 4.2785332886627458E-01
3L_5342435_SNP C T 0.1 15 135 0.5152 4.9967869541950694E-01
3L_5342448_SNP T G 0.05161 8 147 0.7294 7.2617225752673686E-01
3L_5342463_SNP G A 0.4406 63 80 0.1347 1.1923033312359477E-01
3L_5342471_SNP C G 0.1465 23 134 0.8375 8.3467412358423398E-01
3L_5342480_SNP A C 0.3946 58 89 0.01253 9.8416653547951961E-03
3L_5342506_SNP G T 0.2115 33 123 0.04801 4.6536104174006686E-02
3L_5342522_SNP G T 0.1355 21 134 0.2339 2.2438868066344486E-01
3L_5342569_DEL A AAATA 0.09589 14 132 0.7914 7.8374029736969819E-01
3L_5342587_SNP A T 0.3245 49 102 0.02289 1.8411512577931687E-02
3L_5342613_SNP T C 0.1699 26 127 0.9193 9.1683122609185685E-01
3L_5342719_SNP T A 0.2025 32 126 0.6957 6.8774300209150607E-01
3L_5342727_SNP T G 0.2102 33 124 0.4094 3.9752724469456868E-01
3L_5342759_SNP A G 0.4242 56 76 0.1629 1.3189979933134721E-01
3L_5342865_SNP T A 0.4088 65 94 0.1472 1.3847517559219236E-01
3L_5342961_DEL G GG 0.1299 20 134 0.2524 2.3681515256029406E-01
3L_5342990_SNP C T 0.1481 24 138 0.8516 8.4971331043746623E-01
3L_5343037_SNP C T 0.08025 13 149 0.03362 3.0982175844024538E-02
3L_5343039_SNP G C 0.07407 12 150 0.2617 2.5432287631245354E-01
3L_5343074_SNP C A 0.327 52 107 0.07486 6.7790036981585505E-02
3L_5343108_SNP C A 0.1187 19 141 0.04698 4.3283239517230662E-02
3L_5343132_SNP T A 0.391 61 95 0.4877 4.7421347983808726E-01
3L_5343140_SNP T C 0.1509 24 135 0.5545 5.4634549641374908E-01
3L_5343257_SNP A T 0.135 22 141 0.8832 8.8181813016931454E-01
3L_5343258_SNP A G 0.4777 75 82 0.2856 2.7673663335162557E-01
3L_5343272_SNP T C 0.08025 13 149 0.3403 3.3329201472060743E-01
3L_5343307_SNP C T 0.2073 34 130 0.2627 2.5816933622033611E-01
3L_5343321_SNP C A 0.4241 67 91 0.8094 8.1180438623145823E-01
3L_5343322_SNP G C 0.05488 9 155 0.8649 8.6354692059358285E-01
3L_5343324_SNP G C 0.1863 30 131 0.109 1.0493801306759021E-01
3L_5343336_SNP A T 0.1875 30 130 0.1193 1.1379185964560734E-01
3L_5343353_SNP A G 0.3822 60 97 0.1682 1.6365826531693761E-01
3L_5343409_SNP C A 0.4568 74 88 0.1905 1.8472337622206780E-01
3L_5343423_SNP T C 0.2562 41 119 0.05576 5.0772067179364389E-02
3L_5343466_SNP C G 0.2795 45 116 0.1105 1.0743032585232948E-01
3L_5343481_SNP T C 0.323 52 109 0.9137 9.1241932516240776E-01
3L_5343515_SNP A C 0.4028 58 86 0.488 4.7279570485794109E-01
3L_5343547_DEL A AATCTGGCGA 0.09434 15 144 0.7992 7.9457440085903119E-01
3L_5343564_SNP G T 0.3782 59 97 0.5899 5.8627779888039400E-01
3L_5343570_SNP T G 0.1358 22 140 0.5451 5.3940459317602474E-01
3L_5343573_SNP T G 0.2484 39 118 0.6338 6.4803776741702235E-01
3L_5343612_SNP C G 0.2625 42 118 0.5288 5.2210032643192905E-01
3L_5343614_INS GG G 0.25 39 117 0.8367 8.3466912214917521E-01
3L_5343623_SNP G T 0.1739 28 133 0.9413 9.4037968138437267E-01
3L_5343625_SNP A T 0.1667 27 135 0.5569 5.5859424973794369E-01
3L_5343629_SNP G T 0.09259 15 147 0.7073 7.0375591956753536E-01
3L_5343670_DEL T TGAACAGGGCAT 0.08387 13 142 0.5681 5.6088399964063607E-01
3L_5343673_SNP G A 0.2143 30 110 0.2966 2.7283701794553439E-01
3L_5343687_SNP C T 0.1242 20 141 0.364 3.5704895560571925E-01
3L_5343690_SNP C G 0.06135 10 153 0.8276 8.2544994534781013E-01
3L_5343711_SNP C A 0.2138 34 125 0.4599 4.5081575137291052E-01
3L_5343745_SNP C T 0.2484 40 121 0.8682 8.6600608611925534E-01
3L_5343779_SNP T G 0.3665 59 102 0.083 7.8580630342873783E-02
3L_5343790_SNP C A 0.4465 71 88 0.09273 8.8490220032699018E-02
3L_5343799_SNP A C 0.2099 34 128 0.09089 8.7280370174119049E-02
3L_5343810_SNP A C 0.2938 47 113 0.8189 8.1553023137865521E-01
3L_5343814_SNP G A 0.2174 35 126 0.1017 9.6991822683533457E-02
3L_5343827_SNP T C 0.08589 14 149 0.5473 5.6981614254860535E-01
3L_5343829_SNP A T 0.1938 31 129 0.8754 8.7309671276211742E-01
3L_5343887_SNP T C 0.07407 12 150 0.8339 8.4738007295181261E-01
3L_5343911_SNP A T 0.07453 12 149 0.9161 9.1462560398607051E-01
3L_5343930_SNP T C 0.06135 10 153 0.583 5.7805432740072837E-01
3L_5343932_SNP G T 0.2152 34 124 0.2112 1.9855047186186559E-01
3L_5343949_SNP T A 0.3248 51 106 0.4518 4.4178151038755675E-01
3L_5343993_INS TTTT AG 0.08025 13 149 0.337 3.2953233221098432E-01
3L_5343996_SNP G A 0.09524 14 133 0.1654 1.8517725338934965E-01
3L_5344005_SNP T G 0.1014 15 133 0.2086 2.3183620715031439E-01
3L_5344014_SNP C T 0.3015 41 95 0.9783 9.7919940112325732E-01
3L_5344015_SNP C G 0.08442 13 141 0.3433 3.2879880743943335E-01
3L_5344021_MNP GAG CTT 0.06294 9 134 0.7569 7.7104206382190865E-01
3L_5344031_SNP A G 0.2715 41 110 0.2785 2.7073810917116403E-01
3L_5344050_SNP G C 0.2357 37 120 0.2584 2.5849297801148696E-01
3L_5344078_SNP G A 0.3019 48 111 0.1491 1.3952955235171749E-01
3L_5344144_SNP A G 0.4967 76 77 0.5542 5.4160815983429378E-01
3L_5344152_SNP A T 0.5 78 78 0.4952 4.8448924679725203E-01
3L_5344153_SNP A T 0.4968 77 78 0.4804 4.6740509123431850E-01
3L_5344200_MNP ATTT TGCA 0.1562 25 135 0.8254 8.2312563883991241E-01
3L_5344205_SNP G T 0.1474 23 133 0.5378 5.3187517030861642E-01
3L_5344209_SNP C A 0.09494 15 143 0.8892 8.8655408773515154E-01
3L_5344210_SNP A T 0.1727 24 115 0.7854 7.7822290235099967E-01
3L_5344218_SNP A G 0.1126 17 134 0.6645 6.8784591406914708E-01
3L_5344219_SNP A T 0.1582 25 133 0.8451 8.4229586093829056E-01
3L_5344230_SNP T C 0.1474 23 133 0.6098 6.0486762509297409E-01
3L_5344231_SNP A T 0.1013 16 142 0.4158 4.1149340521738953E-01
3L_5344254_SNP G T 0.2025 32 126 0.7732 7.7354542292048178E-01
3L_5344257_DEL G TGTTGAATGTCAATGGCACAGCAAACTAATTGT 0.183 28 125 0.13 1.1852004799900584E-01
3L_5344328_SNP G A 0.2662 41 113 0.1283 1.2036976329847249E-01
3L_5344329_SNP C G 0.1975 31 126 0.7298 7.2467863010989197E-01
3L_5344366_SNP G T 0.3896 60 94 0.03543 3.3167941349887375E-02
3L_5344386_SNP T A 0.3563 57 103 0.2314 2.2555515305151563E-01
3L_5344393_SNP A T 0.122 20 144 0.7812 7.7895780875866549E-01
3L_5344397_SNP T C 0.2037 33 129 0.3609 3.5479166370731641E-01
3L_5344404_SNP T C 0.0559 9 152 0.1582 1.5207427581233890E-01
3L_5344405_SNP C G 0.06135 10 153 0.1275 1.2381957137580279E-01
3L_5344407_SNP T A 0.06135 10 153 0.1275 1.2381957137580279E-01
3L_5344437_SNP A T 0.2405 38 120 0.851 8.4927840400597387E-01
3L_5344438_SNP T A 0.2405 38 120 0.851 8.4927840400597387E-01
3L_5344463_SNP A T 0.2372 37 119 0.9027 9.0097031978660724E-01
3L_5344503_SNP A G 0.3421 52 100 0.4915 4.7848972295137815E-01
3L_5344648_SNP A C 0.3451 49 93 0.6965 6.8930131509871961E-01
3L_5344669_SNP T C 0.414 65 92 0.9967 9.9659042091543071E-01
3L_5344684_SNP G C 0.07407 12 150 0.2688 2.6425969387470227E-01
3L_5344755_SNP A G 0.4935 76 78 0.09898 9.4632329946657268E-02
3L_5344796_SNP A G 0.09877 16 146 0.4862 4.8067891027828524E-01
3L_5344815_SNP C T 0.3571 55 99 0.04761 4.2475255216563652E-02
3L_5344907_SNP A C 0.06832 11 150 0.1458 1.3837141416255649E-01
3L_5344912_SNP A C 0.06918 11 148 0.1425 1.3276320547123999E-01
3L_5344935_SNP C T 0.05 8 152 0.777 7.7264104747439188E-01
3L_5344945_SNP T A 0.2885 45 111 0.07082 6.3626491533761348E-02
3L_5344946_SNP A T 0.2436 38 118 0.1532 1.4167190496123061E-01
3L_5344972_SNP T A 0.3563 57 103 0.005176 4.4612053968385162E-03
3L_5344979_SNP G A 0.07595 12 146 0.6951 6.8783523333711794E-01
3L_5344988_DEL T TT 0.1812 27 122 0.05324 4.5601863711018716E-02
3L_5345004_SNP G A 0.2201 35 124 0.09595 9.8972408760273800E-02
3L_5345052_SNP C T 0.2174 35 126 0.1387 1.3231028939744283E-01
3L_5345067_SNP A C 0.2901 47 115 0.08788 8.3130910062164567E-02
3L_5345074_SNP C A 0.1152 19 146 0.0975 9.4967889251494797E-02
3L_5345111_SNP G A 0.2075 33 126 0.6772 6.6964734925009139E-01
3L_5345133_SNP C T 0.2025 32 126 0.6809 6.7265493868050252E-01
3L_5345198_SNP A G 0.1242 20 141 0.8637 8.6104049958052786E-01
3L_5345206_SNP A G 0.2981 48 113 0.1068 1.0039916703506402E-01
3L_5345253_SNP A G 0.08025 13 149 0.4413 4.3681966037548114E-01
3L_5345334_INS A ATC 0.3125 50 110 0.3261 3.1937520641130623E-01
3L_5345357_SNP C T 0.05488 9 155 0.9767 9.7647079151223759E-01
3L_5345441_SNP A G 0.325 52 108 0.2475 2.3698499501494830E-01
3L_5345456_SNP T C 0.4062 65 95 0.4971 4.8812010318997623E-01
3L_5345471_SNP A C 0.07975 13 150 0.3199 3.1381861690223978E-01
3L_5345540_INS CA C 0.05769 9 147 0.5928 5.8813548622024525E-01
3L_5345592_SNP T G 0.3106 50 111 0.4829 4.7727937498976725E-01
3L_5345685_SNP C T 0.4099 66 95 0.3463 3.4178695179820073E-01
3L_5345687_SNP T G 0.118 19 142 0.8885 8.8901301852882975E-01
3L_5345738_SNP G A 0.4845 78 83 0.2853 2.7859612640992382E-01
3L_5345769_SNP T C 0.1925 31 130 0.4926 4.8971317045624851E-01
3L_5345809_SNP G A 0.05556 9 153 0.9911 9.9098537188246794E-01
3L_5345890_SNP G A 0.3354 54 107 0.822 8.2034981593802891E-01
3L_5345900_SNP A C 0.1049 17 145 0.5976 5.9427126342933034E-01
3L_5345939_SNP A C 0.2062 33 127 0.6565 6.5030775776927219E-01
3L_5345943_SNP A C 0.2147 35 128 0.579 5.7491479657365341E-01
3L_5345956_SNP G C 0.2125 34 126 0.5982 5.9346627358510462E-01
3L_5345959_SNP G A 0.216 35 127 0.6191 6.1658537212010844E-01
3L_5345978_SNP T C 0.216 35 127 0.5882 5.8308618674142298E-01
3L_5345995_SNP T A 0.2089 33 125 0.4514 4.4213491655191783E-01
3L_5345998_SNP C T 0.2152 34 124 0.5453 5.3612696867283149E-01
3L_5346003_SNP A G 0.2188 35 125 0.5598 5.5537853527206837E-01
3L_5346005_SNP G A 0.216 35 127 0.56 5.5514031420204790E-01
3L_5346036_SNP A G 0.2468 39 119 0.6918 6.8471036983786548E-01
3L_5346038_SNP G A 0.1104 18 145 0.8684 8.6669371331685086E-01
3L_5346049_SNP A T 0.1288 21 142 0.8237 8.2202693950873085E-01
3L_5346054_SNP C T 0.07453 12 149 0.1576 1.5058716209712286E-01
3L_5346055_SNP A C 0.2595 41 117 0.7347 7.2918086676530725E-01
3L_5346123_SNP T G 0.3766 58 96 0.2575 2.4702572171058490E-01
3L_5346139_SNP T G 0.391 61 95 0.2656 2.5340316569050569E-01
3L_5346150_SNP G T 0.08642 14 148 0.5166 5.1124931556286235E-01
3L_5346318_SNP C A 0.4091 63 91 0.9541 9.5253159385565078E-01
3L_5346327_SNP G C 0.08917 14 143 0.9577 9.5661120935540878E-01
3L_5346328_SNP C A 0.075 12 148 0.5089 5.2944720840432069E-01
3L_5346399_SNP G T 0.0625 10 150 0.8879 8.8548367704791120E-01
3L_5346494_SNP T C 0.06135 10 153 0.8884 8.8686159862509872E-01
3L_5346613_SNP C T 0.1875 30 130 0.2167 2.0836703640199683E-01
3L_5346643_SNP G C 0.1056 17 144 0.745 7.4069892416402827E-01
3L_5346777_SNP C A 0.2188 35 125 0.1272 1.2047521849105725E-01
3L_5346789_SNP T C 0.1375 22 138 0.3682 3.6034502444572902E-01
3L_5346919_SNP T G 0.293 46 111 0.8417 8.3732286373135645E-01
3L_5346960_SNP A G 0.06211 10 151 0.5758 5.6998375072077734E-01
3L_5346965_SNP G A 0.2949 46 110 0.6957 6.8738867181453100E-01
3L_5346970_SNP A C 0.09375 15 145 0.7402 7.3500354059256523E-01
3L_5346994_SNP C T 0.3548 55 100 0.3652 3.5060635389589156E-01
3L_5347011_SNP T A 0.2548 40 117 0.6986 7.0805900352010276E-01
3L_5347066_SNP A G 0.09877 16 146 0.2055 1.9880682542092010E-01
3L_5347070_SNP G A 0.2075 33 126 0.2002 2.0029966778798769E-01
3L_5347072_SNP T A 0.1603 25 131 0.7767 7.7233933377496122E-01
3L_5347074_SNP A T 0.1801 29 132 0.6814 6.7938182109457212E-01
3L_5347079_INS AATAA A 0.1603 25 131 0.768 7.6503128948250432E-01
3L_5347118_SNP C T 0.1852 30 132 0.872 8.7064768558860139E-01
3L_5347174_SNP T G 0.09434 15 144 0.2541 2.4549461761322133E-01
3L_5347203_INS T TGTGATACAAAT 0.4929 69 71 0.5852 5.7097923773285597E-01
3L_5347211_SNP T G 0.09615 15 141 0.2452 2.3561721071808650E-01
3L_5347212_SNP G A 0.09032 14 141 0.2947 2.8387834374770760E-01
3L_5347220_SNP G T 0.1282 20 136 0.4392 4.2780799834893934E-01
3L_5347317_SNP A G 0.293 46 111 0.611 6.0379628654295370E-01
3L_5347333_SNP A G 0.1887 30 129 0.7341 7.2876713188215958E-01
3L_5347348_SNP C T 0.3043 49 112 0.9777 9.7740065964554645E-01
3L_5347352_SNP G T 0.06289 10 149 0.8421 8.3956705084165473E-01
3L_5347354_SNP C A 0.2792 43 111 0.6062 5.9595209187463971E-01
3L_5347366_SNP G A 0.3038 48 110 0.9797 9.7927598462320820E-01
3L_5347369_SNP T C 0.2866 45 112 0.6054 5.9902976646162354E-01
3L_5347370_SNP A C 0.2327 37 122 0.9776 9.7718033969741402E-01
3L_5347373_SNP A T 0.175 28 132 0.2508 2.4488455569189238E-01
3L_5347382_SNP C A 0.06832 11 150 0.9604 9.6008509727580549E-01
3L_5347385_SNP T G 0.06875 11 149 0.9357 9.3548339535814118E-01
3L_5347412_SNP T C 0.236 38 123 0.8394 8.3760465655607508E-01
3L_5347424_SNP A G 0.2577 42 121 0.9036 9.0259155765890409E-01
3L_5347429_SNP A G 0.3704 60 102 0.5532 5.4926992100192373E-01
3L_5347442_SNP T C 0.3585 57 102 0.448 4.4487127157908679E-01
3L_5347450_SNP T C 0.1519 24 134 0.1372 1.3031339222335014E-01
3L_5347470_SNP T A 0.3642 59 103 0.3101 3.0535681147103133E-01
3L_5347502_SNP T A 0.1049 17 145 0.234 2.2822630550396572E-01
3L_5347520_SNP G C 0.5 79 79 0.7151 7.1650340197404416E-01
3L_5347527_SNP G T 0.06098 10 154 0.8403 8.3858653754817347E-01
3L_5347584_SNP A G 0.1572 25 134 0.2785 2.7206852880816079E-01
3L_5347648_SNP T G 0.09202 15 148 0.9107 9.0970307243838222E-01
3L_5347656_SNP T C 0.4774 74 81 0.9185 9.1677372920164446E-01
3L_5347667_SNP T C 0.1553 25 136 0.3551 3.4774332879574632E-01
3L_5347689_SNP T C 0.1118 18 143 0.254 2.4902771834559623E-01
3L_5347704_SNP A G 0.1852 30 132 0.8241 8.2155711275072174E-01
3L_5347732_SNP G T 0.1366 22 139 0.5141 5.1572347222679793E-01
3L_5347733_SNP G C 0.3355 52 103 0.3085 3.0393314743590683E-01
3L_5347829_SNP A G 0.2452 38 117 0.9773 9.7679421084473061E-01
3L_5347830_SNP T C 0.2452 38 117 0.2392 2.3801625741850585E-01
3L_5347970_SNP T C 0.2152 34 124 0.304 3.4177867372294723E-01
3L_5347993_SNP A G 0.1824 29 130 0.5121 5.0515438326409212E-01
3L_5348028_SNP G A 0.2639 38 106 0.5103 4.8908433442030230E-01
3L_5348031_SNP A G 0.1553 25 136 0.3672 3.6107731628642636E-01
3L_5348110_SNP G A 0.3875 62 98 0.7719 7.6944142349121791E-01
3L_5348119_SNP G A 0.1635 26 133 0.3106 3.0270818264899835E-01
3L_5348180_SNP C T 0.2342 37 121 0.3455 3.3828889769371084E-01
3L_5348265_SNP T G 0.2298 37 124 0.3873 3.8391328566247362E-01
3L_5348277_SNP T A 0.3797 60 98 0.8744 8.7227379989820086E-01
3L_5348328_SNP T C 0.1235 20 142 0.2246 2.2186161795975623E-01
3L_5348394_SNP G A 0.3043 42 96 0.2998 2.7341593911626683E-01
3L_5348430_SNP T G 0.06875 11 149 0.4884 4.8250788563434122E-01
3L_5348460_SNP T G 0.1562 25 135 0.8519 8.5025361669493127E-01
3L_5348484_SNP A G 0.1076 17 141 0.1142 1.0942656484160496E-01
3L_5348532_SNP C G 0.3987 63 95 0.5908 5.8249500524025155E-01
3L_5348549_SNP A T 0.1543 25 137 0.9841 9.8387542483825974E-01
3L_5348559_SNP G A 0.375 60 100 0.5642 5.5666888290201322E-01
3L_5348585_SNP A C 0.2025 33 130 0.4535 4.4923806043502024E-01
3L_5348587_DEL A ATAT 0.2012 33 131 0.4702 4.6674175954835773E-01
3L_5348653_DEL C CT 0.1667 26 130 0.3697 3.5739055161464273E-01
3L_5348661_SNP A T 0.2025 33 130 0.4712 4.6639533693583979E-01
3L_5348670_SNP A T 0.472 76 85 0.07282 6.8173565520096346E-02
3L_5348672_SNP C T 0.3503 55 102 0.04736 4.2279188015019870E-02
3L_5348777_SNP G A 0.4937 78 80 0.2961 2.8376314000906877E-01
3L_5348778_SNP G A 0.4937 78 80 0.3382 3.2631837391812157E-01
3L_5348779_DEL A AG 0.4968 77 78 0.1851 2.0814133754520747E-01
3L_5348802_DEL C CGGTGATTTTTCACTCCGATC 0.2885 45 111 0.9115 9.0895423416848542E-01
3L_5348844_SNP G C 0.06135 10 153 0.8674 8.6592959082146437E-01
3L_5348875_SNP A C 0.4383 71 91 0.4005 3.9333417997526354E-01
3L_5348977_SNP G T 0.08025 13 149 0.125 1.2045331219066258E-01
3L_5349038_SNP A C 0.1595 26 137 0.9447 9.4400370294401059E-01
3L_5349056_SNP A C 0.2466 36 110 0.6703 6.8593307119189273E-01
3L_5349098_SNP G C 0.1104 18 145 0.6471 6.4531754415387821E-01
3L_5349140_SNP C G 0.07407 12 150 0.225 2.1766492406216797E-01
3L_5349172_SNP A T 0.1553 25 136 0.8308 8.2830976560425285E-01
3L_5349174_SNP T C 0.08025 13 149 0.1969 1.9065382566121880E-01
3L_5349353_SNP A T 0.4224 68 93 0.181 1.7792318189382916E-01
3L_5349410_SNP T C 0.425 68 92 0.5444 5.3599832255035262E-01
3L_5349414_SNP C G 0.2484 39 118 0.5887 5.7828188638240363E-01
3L_5349419_SNP A C 0.4151 66 93 0.5583 5.4884097421857314E-01
3L_5349430_SNP A G 0.4214 67 92 0.5022 4.9237221118463004E-01
3L_5349637_SNP T A 0.2919 47 114 0.8413 8.3864056957579913E-01
3L_5349640_SNP A T 0.4752 67 74 0.5573 5.7639327528638407E-01
3L_5349648_DEL C CT 0.2692 42 114 0.9283 9.2632684833826451E-01
3L_5349653_SNP A G 0.3103 45 100 0.8091 8.1709934561014008E-01
3L_5349660_DEL T TTA 0.283 45 114 0.6213 6.1393194385316030E-01
3L_5349726_DEL A ATA 0.2767 44 115 0.7386 7.3342822070892710E-01
3L_5349748_SNP G T 0.3718 58 98 0.5402 5.3188267270557199E-01
3L_5349755_SNP G C 0.1646 26 132 0.804 8.1271401736742943E-01
3L_5349759_SNP T A 0.2244 35 121 0.7425 7.5326841155301483E-01
3L_5349845_SNP G A 0.08537 14 150 0.7174 7.1458509735068576E-01
3L_5349846_SNP G T 0.1043 17 146 0.6755 6.7236570303832355E-01
3L_5349848_SNP T C 0.09877 16 146 0.3679 3.6627550514113749E-01
3L_5349867_SNP G C 0.236 38 123 0.06307 5.8350012905517022E-02
3L_5349922_SNP G C 0.2147 35 128 0.8117 8.0990444548685048E-01
3L_5349931_SNP A C 0.2062 33 127 0.9624 9.6192266197533549E-01
3L_5349938_SNP C T 0.4277 68 91 0.8604 8.5825168352469883E-01
3L_5349939_SNP C G 0.4258 66 89 0.8127 8.0812542415293454E-01
3L_5349949_SNP G T 0.32 48 102 0.8844 8.8391605567284748E-01
3L_5349961_SNP A G 0.2062 33 127 0.878 8.7565206495159831E-01
3L_5349965_SNP T C 0.4437 71 89 0.5994 5.9222548557547028E-01
3L_5349966_SNP A G 0.1795 28 128 0.7733 7.6690191953634557E-01
3L_5350045_SNP C T 0.1709 27 131 0.271 2.5923221592318024E-01
3L_5350054_SNP A G 0.1 16 144 0.369 3.5985753244329710E-01
3L_5350075_SNP A G 0.2866 45 112 0.1935 1.8302451162050248E-01
3L_5350085_SNP A G 0.2152 34 124 0.4747 4.6351748961594674E-01
3L_5350230_SNP A G 0.2547 41 120 0.3192 3.1795736577381029E-01
3L_5350317_SNP A C 0.08589 14 149 0.6591 6.5696962487933397E-01
3L_5350402_SNP T G 0.3481 55 103 0.7652 7.6020046236620886E-01
3L_5350597_SNP T G 0.06748 11 152 0.6238 6.1919034634483694E-01
3L_5350618_SNP C T 0.09816 16 147 0.8235 8.2132954053868656E-01
3L_5350638_SNP A G 0.08025 13 149 0.7297 7.2583258420018681E-01
3L_5350642_SNP C T 0.184 30 133 0.2606 2.5510679617186505E-01
3L_5350675_SNP T C 0.2422 39 122 0.2011 1.9452565669236832E-01
3L_5350720_SNP C G 0.205 33 128 0.7631 7.5883527208600599E-01
3L_5350738_SNP G A 0.2102 33 124 0.8573 8.5584484354534152E-01
3L_5350891_SNP T C 0.4356 71 92 0.118 1.1344786081706659E-01
3L_5350921_SNP A C 0.4383 71 91 0.1217 1.1601559510239734E-01
3L_5351014_SNP T C 0.3913 63 98 0.3706 3.6245804644717960E-01
3L_5351083_SNP C T 0.1524 25 139 0.8639 8.6247684423402449E-01
3L_5351093_SNP G A 0.1481 24 138 0.6842 6.8069912037361102E-01
3L_5351104_SNP T C 0.06173 10 152 0.4605 4.5489973930772987E-01
3L_5351161_SNP C T 0.4813 77 83 0.9243 9.2336196710034601E-01
3L_5351167_SNP T C 0.4151 66 93 0.7305 7.2635119334141673E-01
3L_5351296_SNP T C 0.4557 72 86 0.8109 8.0702132067613008E-01
3L_5351326_SNP A C 0.3145 50 109 0.7552 7.5046922836309971E-01
3L_5351383_SNP C G 0.1472 24 139 0.8943 8.9333269864907061E-01
3L_5351407_SNP T G 0.1534 25 138 0.7786 7.7605289724966675E-01
3L_5351431_SNP T C 0.1166 19 144 0.6261 6.2205207073751212E-01
3L_5351455_SNP T G 0.3812 61 99 0.6598 6.5313373878139513E-01
3L_5351461_SNP C T 0.3789 61 100 0.6687 6.6322056540273633E-01
3L_5351548_SNP A G 0.06135 10 153 0.2976 2.9288663460094722E-01
3L_5351608_SNP T C 0.2938 47 113 0.9915 9.9132167873134047E-01
3L_5351611_SNP C T 0.2919 47 114 0.9528 9.5200866783949167E-01
3L_5351656_SNP T A 0.1902 31 132 0.9958 9.9573342678971055E-01
3L_5351797_SNP A G 0.2179 34 122 0.4491 4.3904855479520399E-01
3L_5351800_SNP G A 0.2642 42 117 0.7714 7.6698902375603639E-01
3L_5351821_SNP A G 0.2086 34 129 0.4101 4.0614486518248849E-01
3L_5351830_SNP A G 0.4717 75 84 0.2112 2.0416013107853703E-01
3L_5351860_SNP G C 0.4494 71 87 0.4012 3.9167809554099742E-01
3L_5351944_SNP T G 0.1056 17 144 0.9304 9.2922875339447109E-01
3L_5351986_SNP T C 0.09434 15 144 0.8143 8.1091023905308557E-01
3L_5351998_SNP A C 0.07407 12 150 0.7904 7.8732082819390570E-01
3L_5352010_SNP G A 0.07407 12 150 0.3563 3.6030769875445623E-01
3L_5352013_SNP T C 0.07407 12 150 0.9507 9.4997290097132780E-01
3L_5352052_SNP A G 0.07975 13 150 0.8923 8.9093562449554453E-01
3L_5352136_SNP A T 0.2388 32 102 0.431 4.0377663121378427E-01
3L_5352163_SNP T C 0.2038 32 125 0.1104 1.0194541365333754E-01
3L_5352208_SNP A G 0.3694 58 99 0.2462 2.3919889636163072E-01
3L_5352331_SNP T C 0.1553 25 136 0.4 3.9225766664275774E-01
3L_5352392_SNP G A 0.3462 54 102 0.47 4.5723631069010129E-01
3L_5352394_SNP A G 0.07975 13 150 0.8923 8.9093562449554453E-01
3L_5352452_SNP G T 0.125 20 140 0.5782 5.7611920080325929E-01
3L_5352497_SNP G C 0.1313 21 139 0.1316 1.5165968002693142E-01
3L_5352507_SNP C T 0.09494 15 143 0.2479 2.6958461401093836E-01
3L_5352529_INS GGGGGTG G 0.2062 33 127 0.3025 2.9356742248818768E-01
3L_5352548_SNP G A 0.2013 32 127 0.3297 3.1948866815391364E-01
3L_5352653_SNP C T 0.1301 19 127 0.04539 4.0989350587258659E-02
3L_5352740_SNP C T 0.05844 9 145 0.02677 2.2996252396625668E-02
3L_5352841_SNP C A 0.1589 24 127 0.2159 2.0289410152921450E-01
3L_5352863_DEL A AA 0.1592 25 132 0.1292 1.1985203202055172E-01
3L_5352866_SNP C T 0.1346 21 135 0.6331 6.3221819724797190E-01
3L_5352867_SNP C T 0.1582 25 133 0.13 1.2175628782739345E-01
3L_5352868_DEL G GGCTAAGG 0.1104 17 137 0.6001 5.8909177864760132E-01
3L_5352874_SNP A G 0.1894 25 107 0.1293 9.9727606187440698E-02
3L_5352877_SNP A T 0.1818 28 126 0.8415 8.4693672201918524E-01
3L_5352913_SNP C T 0.06962 11 147 0.5889 5.8019953240520361E-01
3L_5352958_SNP T C 0.07895 12 140 0.2436 2.3973458590933816E-01
3L_5352965_SNP C T 0.05806 9 146 0.2915 2.8913378854974925E-01
3L_5353019_SNP C A 0.0828 13 144 0.6754 6.6700001021384392E-01
3L_5353027_DEL T TTCGAAG 0.1169 18 136 0.8613 8.5642038416371613E-01
3L_5353039_SNP G A 0.07006 11 146 0.6812 6.7219304844012151E-01
3L_5353085_SNP T C 0.1118 17 135 0.1663 1.5263716892165635E-01
3L_5353101_SNP A T 0.09032 14 141 0.807 8.0301107180305153E-01
3L_5353108_SNP C A 0.2914 44 107 0.4043 3.8937351841297796E-01
3L_5353127_SNP T G 0.1346 21 135 0.242 2.3173613438805785E-01
3L_5353141_INS AT G 0.1338 21 136 0.2488 2.3803272415856480E-01
3L_5353153_INS TG T 0.1364 21 133 0.2488 2.3500195604473084E-01
3L_5353216_INS ATAA A 0.1373 21 132 0.9824 9.8176161420895769E-01
3L_5353218_DEL A AT 0.0828 13 144 0.2913 3.1320262654910513E-01
3L_5353220_SNP T A 0.1592 25 132 0.748 7.4216840485597646E-01
3L_5353558_SNP T G 0.1321 21 138 0.6782 6.7058115138547925E-01
3L_5353622_SNP G A 0.4459 70 87 0.8957 8.9405248166223650E-01
3L_5353640_SNP T C 0.4375 70 90 0.9198 9.1846513261856155E-01
3L_5353670_SNP T A 0.205 33 128 0.9423 9.4146266844734716E-01
3L_5353687_SNP C T 0.3438 55 105 0.9634 9.6260359266462348E-01
3L_5353694_SNP A G 0.09877 16 146 0.6589 6.5478335796011311E-01
3L_5353695_SNP C G 0.07362 12 151 0.4972 4.9293896975395990E-01
3L_5353709_SNP G A 0.3272 53 109 0.8692 8.6764339315109695E-01
3L_5353711_SNP C T 0.3187 51 109 0.8893 8.8758237547313190E-01
3L_5353740_SNP G T 0.4403 70 89 0.9076 9.0609174618214050E-01
3L_5353744_SNP A T 0.3354 53 105 0.9147 9.1271225830023472E-01
3L_5353751_SNP A G 0.3416 55 106 0.9948 9.9472805294479438E-01
3L_5353759_SNP G A 0.4403 70 89 0.9076 9.0609174618214050E-01
3L_5353763_SNP G A 0.1062 17 143 0.5735 5.6642213646232098E-01
3L_5353779_SNP G C 0.481 76 82 0.6286 6.2222103390896177E-01
3L_5353784_SNP T A 0.472 76 85 0.656 6.5134068913499976E-01
3L_5353806_SNP C T 0.4813 77 83 0.8653 8.6313129339014694E-01
3L_5353866_SNP T A 0.07975 13 150 0.6302 6.2590608748753951E-01
3L_5353874_SNP C T 0.4841 76 81 0.9953 9.9522042865285065E-01
3L_5354054_SNP C T 0.4717 75 84 0.6383 6.3370577336710709E-01
3L_5354135_SNP C A 0.2866 45 112 0.3958 3.8478433842328219E-01
3L_5354137_DEL A AA 0.4684 74 84 0.8567 8.5484457215544407E-01
3L_5354144_SNP A G 0.1375 22 138 0.805 8.0207076143413358E-01
3L_5354162_SNP T C 0.3019 48 111 0.5015 4.9374943127066895E-01
3L_5354163_SNP A G 0.1321 21 138 0.8417 8.3879966073718992E-01
3L_5354167_SNP T A 0.1274 20 137 0.9765 9.7595309258521490E-01
3L_5354168_SNP T C 0.1266 20 138 0.9621 9.6134946274628197E-01
3L_5354187_SNP A G 0.09494 15 143 0.2087 2.0178288434003955E-01
3L_5354188_SNP C T 0.09494 15 143 0.2036 1.9670827531545054E-01
3L_5354214_SNP A G 0.142 23 139 0.2975 2.8989454583471130E-01
3L_5354291_SNP G T 0.2609 42 119 0.9441 9.4321043099647683E-01
3L_5354303_SNP T C 0.275 44 116 0.6809 6.7598227406097489E-01
3L_5354329_DEL T TA 0.1456 23 135 0.7129 7.0652329708737749E-01
3L_5354329_SNP G T 0.05185 7 128 0.5749 5.4455617353962738E-01
3L_5354331_SNP A G 0.08917 14 143 0.1812 1.7051352415694521E-01
3L_5354390_SNP C A 0.2264 36 123 0.2026 2.0303960070867066E-01
3L_5354400_SNP C A 0.1783 28 129 0.1525 1.4169325852530479E-01
3L_5354407_SNP A C 0.1772 28 130 0.1569 1.4696867124208424E-01
3L_5354409_SNP G T 0.1761 28 131 0.1604 1.5150878332040763E-01
3L_5354414_SNP T C 0.172 27 130 0.2647 2.5508304191030962E-01
3L_5354420_SNP G A 0.175 28 132 0.1605 1.5262694201122096E-01
3L_5354436_SNP T A 0.07547 12 147 0.1276 1.2001293162244520E-01
3L_5354438_SNP A C 0.08176 13 146 0.06107 5.6847361267026456E-02
3L_5354439_SNP C T 0.08696 14 147 0.08552 8.0594279941807928E-02
3L_5354444_SNP T G 0.08696 14 147 0.08552 8.0594279941807928E-02
3L_5354458_SNP T A 0.3165 50 108 0.1628 1.5204386854436336E-01
3L_5354472_SNP A T 0.08642 14 148 0.08659 8.2438036084333574E-02
3L_5354479_SNP A T 0.08696 14 147 0.0867 8.1607292763774278E-02
3L_5354480_SNP A T 0.08125 13 147 0.1046 9.8236225006059219E-02
3L_5354484_DEL T TTAAAAT 0.08642 14 148 0.1633 1.5875333669532687E-01
3L_5354496_DEL A AT 0.06962 11 147 0.09416 8.6859807341882034E-02
3L_5354499_SNP C T 0.08125 13 147 0.1085 1.0209053278634039E-01
3L_5354504_SNP A G 0.09259 15 147 0.1118 1.0697776698599160E-01
3L_5354506_SNP T A 0.09259 15 147 0.1118 1.0697776698599160E-01
3L_5354525_SNP C T 0.3125 50 110 0.8347 8.3156480719715642E-01
3L_5354540_SNP A G 0.3439 54 103 0.4123 4.0288135718543505E-01
3L_5354544_SNP G A 0.4277 68 91 0.149 1.4061799792239993E-01
3L_5354556_SNP T A 0.2739 43 114 0.6602 6.5207976726465067E-01
3L_5354586_SNP A C 0.3291 52 106 0.6269 6.2184148165073538E-01
3L_5354701_SNP T C 0.3396 54 105 0.6511 6.4963867424810040E-01
3L_5354734_SNP T A 0.323 52 109 0.3327 3.2810964152496402E-01
3L_5354756_SNP C A 0.3602 58 103 0.5513 5.4490614922598146E-01
3L_5354784_SNP C G 0.3375 54 106 0.7125 7.0829120647263921E-01
3L_5354815_SNP C T 0.481 76 82 0.5126 5.0478606242793367E-01
3L_5354863_SNP G A 0.3947 60 92 0.6932 6.8283656853922359E-01
3L_5354884_SNP G A 0.4575 70 83 0.5693 5.5915219570809671E-01
3L_5355055_SNP A T 0.07975 13 150 0.5767 5.7185882029179469E-01
3L_5355070_SNP G C 0.1401 22 135 0.5312 5.2214316162534002E-01
3L_5355076_SNP T G 0.1338 21 136 0.578 5.7014971185143581E-01
3L_5355107_SNP G A 0.08642 14 148 0.6996 6.9508466102190392E-01
3L_5355126_SNP A T 0.08805 14 145 0.7182 7.1502710482025988E-01
3L_5355127_SNP A C 0.08805 14 145 0.8065 8.0638131786384049E-01
3L_5355132_SNP A G 0.1465 23 134 0.532 5.2683099990766369E-01
3L_5355149_SNP A G 0.075 12 148 0.8643 8.6367336255227156E-01
3L_5355186_SNP T G 0.06748 11 152 0.5691 5.6512690740130378E-01
3L_5355280_SNP C T 0.3067 50 113 0.394 3.8764883531476568E-01
3L_5355328_SNP C T 0.239 38 121 0.7066 7.0021303265463208E-01
3L_5355337_SNP C T 0.07273 12 153 0.7498 7.4792025727004752E-01
3L_5355406_SNP C T 0.2209 36 127 0.8703 8.6863777440138956E-01
3L_5355635_SNP A C 0.1718 28 135 0.704 7.0161450402385617E-01
3L_5355681_DEL A ACCTACTGATGGTAA 0.07843 12 141 0.2463 2.4035089175962876E-01
3L_5355718_SNP A G 0.1524 25 139 0.9962 9.9613526273145447E-01
3L_5355746_SNP G A 0.2454 40 123 0.6207 6.1657108337910094E-01
3L_5355918_SNP G C 0.07879 13 152 0.5327 5.2959377296695065E-01
3L_5355940_SNP C G 0.07317 12 152 0.5004 4.9582017460198413E-01
3L_5355945_SNP G T 0.07975 13 150 0.5231 5.1879444637978489E-01
3L_5356406_SNP A C 0.1187 19 141 0.8789 8.7711250050057876E-01
3L_5356412_SNP A T 0.2675 42 115 0.319 3.0794936328332001E-01
3L_5356449_SNP G T 0.2579 41 118 0.4254 4.1553115095548676E-01
3L_5356777_SNP G A 0.2308 36 120 0.981 9.8072720070274033E-01
3L_5356802_SNP T C 0.2075 33 126 0.5911 5.8476533629292515E-01
3L_5357128_SNP T C 0.05455 9 156 0.2584 2.5481313657771665E-01
3L_5357140_SNP T C 0.4151 66 93 0.8041 8.0253750047459482E-01
3L_5357160_SNP A C 0.06061 10 155 0.004679 4.3720552185262324E-03
3L_5357353_SNP C T 0.4207 61 84 0.4252 4.0254650084926968E-01
3L_5357376_SNP C A 0.06135 10 153 0.8166 8.1423641687882997E-01
3L_5357381_SNP A G 0.3484 54 101 0.8005 7.9580707153821717E-01
3L_5357382_SNP C G 0.3585 57 102 0.8378 8.3475483118779026E-01
3L_5357417_SNP C T 0.4528 72 87 0.6368 6.2958975695682762E-01
3L_5357574_SNP T C 0.1938 31 129 0.4443 4.3666402254463266E-01
3L_5357590_SNP C T 0.4286 69 92 0.7341 7.2920682408955595E-01
3L_5357606_SNP A C 0.4367 69 89 0.7588 7.5272089812056220E-01
3L_5357621_SNP G T 0.2468 39 119 0.86 8.5785276249673847E-01
3L_5357631_SNP T G 0.472 76 85 0.6642 6.5858098001365828E-01
3L_5357685_SNP T C 0.175 28 132 0.5572 5.5055905090981971E-01
3L_5357692_DEL T TATATTTTCTAGCA 0.1169 18 136 0.8542 8.4953442465970375E-01
3L_5357713_SNP C T 0.3962 63 96 0.994 9.9388997451074346E-01
3L_5357759_SNP T G 0.06211 10 151 0.9979 9.9781808714120923E-01
3L_5357762_SNP A C 0.1187 19 141 0.5103 5.0288760100673313E-01
3L_5357764_SNP C T 0.1242 20 141 0.798 7.9524577256465490E-01
3L_5357775_DEL TATT T 0.2 32 128 0.8223 8.3080134215662560E-01
3L_5357783_SNP A T 0.2013 32 127 0.9059 9.0445468853806210E-01
3L_5357784_SNP C T 0.2125 34 126 0.8414 8.3866639504846230E-01
3L_5357788_SNP A G 0.3106 50 111 0.695 6.9099954911124284E-01
3L_5357812_SNP T C 0.1988 32 129 0.9679 9.6747301143683961E-01
3L_5357819_SNP T C 0.05455 9 156 0.8233 8.2196108799665490E-01
3L_5357845_SNP A G 0.2516 40 119 0.687 6.8365920910807598E-01
3L_5357880_SNP C T 0.2 32 128 0.6834 6.7791341867541566E-01
3L_5357992_SNP C G 0.09146 15 149 0.9985 9.9852161577868037E-01
3L_5358264_SNP A G 0.1863 30 131 0.4874 4.7976014739316108E-01
3L_5358281_SNP T G 0.1925 31 130 0.2993 2.9638063023008732E-01
3L_5358311_SNP T G 0.1603 25 131 0.567 5.8004359495754454E-01
3L_5358325_SNP T A 0.4465 71 88 0.7055 6.9970749163978141E-01
3L_5358327_SNP G A 0.227 37 126 0.387 3.8117101195351144E-01
3L_5358415_SNP C A 0.4968 77 78 0.8697 8.6643536099371476E-01
3L_5358425_INS C CACAGATTGAATAAAAAC 0.4812 77 83 0.9804 9.8010488296077969E-01
3L_5358427_SNP G A 0.4904 77 80 0.861 8.5874552072569310E-01
3L_5358450_SNP A C 0.4768 72 79 0.9524 9.5046441983210261E-01
3L_5358451_SNP A C 0.4551 71 85 0.8864 8.8499836226144812E-01
3L_5358482_SNP T C 0.2 31 124 0.4884 4.8305127085704413E-01
3L_5358636_SNP A C 0.4497 67 82 0.7692 7.8179203192589308E-01
3L_5358661_SNP A G 0.1419 22 133 0.3472 3.3288314743365022E-01
3L_5358763_SNP G A 0.1 16 144 0.9692 9.6852690004899733E-01
3L_5358939_SNP C A 0.07407 12 150 0.5366 5.3051176044248727E-01
3L_5358973_SNP T C 0.09877 16 146 0.936 9.3497195069473515E-01
3L_5358997_SNP A C 0.1548 24 131 0.2587 2.4710958472654765E-01
3L_5359101_SNP C T 0.1169 18 136 0.2627 2.4783734356046427E-01
3L_5359189_SNP A T 0.1887 30 129 0.6043 6.0141301328811303E-01
3L_5359327_SNP T C 0.4817 79 85 0.9787 9.7852402345007938E-01
3L_5359329_INS GC G 0.4777 75 82 0.9424 9.4128584175462715E-01
3L_5359344_SNP A G 0.4938 79 81 0.9629 9.6215130474805932E-01
3L_5359374_SNP A G 0.184 30 133 0.37 3.6603984730182326E-01
3L_5359409_SNP A G 0.1698 27 132 0.4197 4.1427918264109631E-01
3L_5359430_SNP G A 0.1411 23 140 0.8352 8.3298126190035193E-01
3L_5359449_SNP G A 0.2785 44 114 0.09784 1.2439896877034762E-01
3L_5359476_SNP A G 0.1472 24 139 0.9001 8.9882267785985515E-01
3L_5359500_SNP T G 0.1304 21 140 0.3772 3.7089278960217853E-01
3L_5359508_SNP C T 0.4321 70 92 0.4956 4.8904687527014801E-01
3L_5359510_SNP C T 0.1304 21 140 0.3014 2.9520935896454525E-01
3L_5359537_SNP A G 0.1795 28 128 0.682 6.7509574678032780E-01
3L_5359558_SNP C A 0.1304 21 140 0.416 4.0896547699830155E-01
3L_5359560_SNP G T 0.3396 54 105 0.7475 7.4372690632800942E-01
3L_5359593_SNP A T 0.4161 67 94 0.6236 6.1792327634091149E-01
3L_5359630_SNP A C 0.1824 29 130 0.5249 5.1714608817374219E-01
3L_5359631_SNP T C 0.1392 22 136 0.6166 6.1024346368327476E-01
3L_5359690_SNP T G 0.2215 35 123 0.2072 2.0836493681257362E-01
3L_5359691_DEL G GTAACG 0.3875 62 98 0.5587 5.5169444697206305E-01
3L_5359708_SNP T C 0.2342 37 121 0.3508 3.4071083443806893E-01
3L_5359839_SNP A G 0.35 56 104 0.2309 2.2594517420211802E-01
3L_5359905_SNP A C 0.4654 74 85 0.3358 3.2532894803410561E-01
3L_5359930_SNP T C 0.434 69 90 0.9048 9.0289535075143745E-01
3L_5360049_SNP G A 0.2256 37 127 0.989 9.8890196636293615E-01
3L_5360190_SNP C T 0.478 76 83 0.761 7.5732778749841989E-01
3L_5360340_SNP G A 0.3457 56 106 0.09346 8.9093289018744248E-02
3L_5360347_SNP A C 0.07453 12 149 0.8807 8.7908680169157505E-01
3L_5360497_INS T GAATG 0.3939 52 80 0.09658 7.5466803220276588E-02
3L_5360518_SNP C T 0.4691 76 86 0.1547 1.4954730806698380E-01
3L_5360539_SNP C T 0.4562 73 87 0.2408 2.3239037649042171E-01
3L_5360545_SNP A G 0.4753 77 85 0.04141 3.8683259182401279E-02
3L_5360599_SNP T C 0.4815 78 84 0.03814 3.5818345287984679E-02
3L_5360756_SNP G C 0.1739 28 133 0.7429 7.4065149094888483E-01
3L_5360757_SNP A T 0.1718 28 135 0.8202 8.1831495916914965E-01
3L_5360857_SNP A G 0.1718 28 135 0.5937 5.8946428890378000E-01
3L_5360878_SNP A C 0.07407 12 150 0.5263 5.2015473936181911E-01
3L_5360903_SNP T A 0.3121 49 108 0.06636 6.1646114576528306E-02
3L_5360922_SNP A T 0.2579 41 118 0.8547 8.5223099155733706E-01
3L_5360957_SNP T C 0.2866 45 112 0.03707 3.3371301178616232E-02
3L_5360965_SNP G A 0.2453 39 120 0.9938 9.9364360753029068E-01
3L_5360967_SNP G T 0.4506 73 89 0.04991 4.7193640110245155E-02
3L_5361065_SNP G A 0.2013 32 127 0.9222 9.2051862697492082E-01
3L_5361109_SNP T C 0.2327 37 122 0.03587 3.3410345702502300E-02
3L_5361162_SNP A G 0.06135 10 153 0.8033 8.0087351952839292E-01
3L_5361166_SNP T A 0.2372 37 119 0.3517 3.4318936970068170E-01
3L_5361176_DEL G GA 0.1911 30 127 0.5273 5.1800769782846579E-01
3L_5361186_SNP G C 0.2579 41 118 0.9369 9.3604557344081551E-01
3L_5361204_SNP C A 0.2819 42 107 0.3092 3.1861722739706122E-01
3L_5361207_SNP A T 0.298 45 106 0.3094 3.0092928462542456E-01
3L_5361216_SNP C T 0.2789 41 106 0.5004 4.9408260825677808E-01
3L_5361221_DEL C CAATTTATT 0.3026 46 106 0.2945 2.8757642347835233E-01
3L_5361231_SNP G T 0.2914 44 107 0.3475 3.4320281193172952E-01
3L_5361232_SNP A T 0.274 40 106 0.2875 2.9385530077248567E-01
3L_5361237_SNP A C 0.3087 46 103 0.2851 2.7419459211940245E-01
3L_5361239_SNP A T 0.3087 46 103 0.2558 2.4567792605476269E-01
3L_5361240_SNP A C 0.3151 46 100 0.2493 2.3607988201291641E-01
3L_5361242_DEL G GCACT 0.3061 45 102 0.2926 2.8048826980406094E-01
3L_5361250_DEL A ATTTATTT 0.3041 45 103 0.2664 2.5397882720592735E-01
3L_5361272_SNP C A 0.2282 34 115 0.8141 8.0853610852955171E-01
3L_5361275_SNP A T 0.3056 44 100 0.2764 2.6286134972559905E-01
3L_5361282_SNP A G 0.3116 43 95 0.2542 2.3317920431117578E-01
3L_5361284_SNP G C 0.3169 45 97 0.2674 2.5221755107386779E-01
3L_5361287_SNP G T 0.3071 43 97 0.2455 2.2777011601528230E-01
3L_5361289_SNP G T 0.3071 43 97 0.21 1.9140537597897311E-01
3L_5361291_DEL T GAA 0.3217 46 97 0.2262 2.1183725164893596E-01
3L_5361294_DEL C TATAAAA 0.226 33 113 0.888 8.8411469493077410E-01
3L_5361307_DEL T AAATA 0.3133 47 103 0.1308 1.1776131656458733E-01
3L_5361314_SNP G T 0.3014 44 102 0.2577 2.4431013713073180E-01
3L_5361315_SNP T A 0.2276 33 112 0.9827 9.8191815962757989E-01
3L_5361316_SNP T A 0.3108 46 102 0.1792 1.6530813057799476E-01
3L_5361318_SNP G A 0.2986 43 101 0.2819 2.6825237713641525E-01
3L_5361320_SNP T G 0.3108 46 102 0.1588 1.4392305758970014E-01
3L_5361322_MNP TTTA AGGG 0.3087 46 103 0.1614 1.4776267710061075E-01
3L_5361333_SNP C T 0.3046 46 105 0.1436 1.3055969162020864E-01
3L_5361334_DEL T TTAG 0.3067 46 104 0.1431 1.2881406991145938E-01
3L_5361339_SNP A T 0.2397 35 111 0.9978 9.9775577880309252E-01
3L_5361340_SNP C A 0.3067 46 104 0.1166 1.0283246626501452E-01
3L_5361348_SNP T C 0.2416 36 113 0.9094 9.0587338363923475E-01
3L_5361402_SNP T G 0.05298 8 143 0.6735 6.6055984459326422E-01
3L_5361413_SNP G A 0.383 54 87 0.3625 3.4051463027894724E-01
3L_5361415_SNP C G 0.3099 44 98 0.339 3.1723458994701526E-01
3L_5361421_SNP A C 0.3111 42 93 0.3169 2.8364427744907994E-01
3L_5361424_SNP T G 0.3957 55 84 0.223 2.0073851541912524E-01
3L_5361438_SNP C T 0.2941 40 96 0.3744 3.4824263880817596E-01
3L_5361440_SNP A C 0.3088 42 94 0.3508 3.2367984873058486E-01
3L_5361485_SNP A C 0.3846 55 88 0.2928 2.6627106090685493E-01
3L_5361486_SNP A C 0.3786 53 87 0.2114 2.1511732577551146E-01
3L_5361487_DEL AA A 0.3929 55 85 0.2371 2.1199917515673072E-01
3L_5361501_SNP G A 0.2945 43 103 0.3374 3.2481636073004128E-01
3L_5361505_MNP TGG GTC 0.302 45 104 0.2548 2.4310871308442561E-01
3L_5361524_SNP T A 0.3108 46 102 0.1921 1.7316499468061664E-01
3L_5361530_SNP T C 0.3158 48 104 0.15 1.3728238905484413E-01
3L_5361532_SNP C A 0.302 45 104 0.1673 1.5182695448334638E-01
3L_5361544_SNP C G 0.3221 48 101 0.193 1.7677509783712941E-01
3L_5361554_SNP A T 0.3867 58 92 0.4107 3.9397841937695000E-01
3L_5361571_INS TG T 0.3137 48 105 0.2578 2.4649352358090582E-01
3L_5361575_SNP T A 0.3203 49 104 0.2042 1.9105821935312084E-01
3L_5361576_SNP C A 0.3087 46 103 0.2809 2.6584396840835622E-01
3L_5361586_SNP A G 0.3205 50 106 0.1787 1.6706607075009228E-01
3L_5361589_SNP A T 0.3247 50 104 0.1836 1.6938432528728820E-01
3L_5361590_SNP G T 0.3161 49 106 0.2042 1.9128195913601320E-01
3L_5361626_SNP T A 0.3677 57 98 0.2012 1.9720756851947874E-01
3L_5361633_SNP C T 0.3533 53 97 0.1885 1.7536948805708208E-01
3L_5361634_SNP T C 0.3506 54 100 0.2856 2.7211250768756801E-01
3L_5361642_SNP T C 0.2207 32 113 0.9449 9.4177180276851302E-01
3L_5361645_SNP A T 0.3691 55 94 0.172 1.5602902262043816E-01
3L_5361651_SNP T C 0.3758 56 93 0.1625 1.5794704309534391E-01
3L_5361653_SNP A G 0.32 48 102 0.2281 2.2420009451758915E-01
3L_5361684_INS T TG 0.3529 54 99 0.2983 2.8865371925858441E-01
3L_5361750_SNP A G 0.3711 59 100 0.2799 2.7236657977955003E-01
3L_5361910_INS C CCGTTGGCAGCTTAGGAATTTTC 0.3704 60 102 0.3998 3.9244651354200388E-01
3L_5361917_SNP C A 0.1765 27 126 0.9188 9.1610747079911947E-01
3L_5361918_INS CTTG C 0.179 29 133 0.7503 7.4672611168384839E-01
3L_5361921_SNP C G 0.1761 28 131 0.5933 5.8629849101256704E-01
3L_5361929_INS CTCCCAA C 0.3691 55 94 0.5586 5.5112381481153117E-01
3L_5361937_SNP C T 0.1688 27 133 0.5576 5.5134688143140465E-01
3L_5361954_SNP T C 0.1677 27 134 0.8443 8.4164589177923543E-01
3L_5361956_SNP A C 0.3548 55 100 0.7245 7.2124556454748534E-01
3L_5361957_DEL A ATTAAACTGAGTATTTCGAATGGCG 0.3711 59 100 0.4486 4.3909937786285025E-01
3L_5361983_SNP G A 0.3789 61 100 0.4432 4.3503181722537820E-01
3L_5362021_SNP C T 0.3395 55 107 0.1438 1.3876941238527418E-01
3L_5362071_SNP G T 0.1519 24 134 0.9819 9.8154268425756386E-01
3L_5362075_SNP T G 0.1543 25 137 0.9408 9.4027547822373758E-01
3L_5362083_SNP A G 0.1509 24 135 0.9433 9.4291326070939785E-01
3L_5362147_SNP T A 0.1688 27 133 0.922 9.2087515797986774E-01
3L_5362152_SNP C G 0.175 28 132 0.9581 9.5751034536847146E-01
3L_5362158_SNP G A 0.175 28 132 0.9581 9.5751034536847146E-01
3L_5362165_SNP A C 0.1605 26 136 0.9478 9.4706982858167210E-01
3L_5362183_SNP A C 0.4528 72 87 0.2122 2.0823314902703227E-01
3L_5362185_SNP A T 0.1429 23 138 0.8196 8.1623380662079059E-01
3L_5362248_SNP C T 0.1866 25 109 0.2487 2.1182895456001061E-01
3L_5362251_SNP T G 0.1812 25 113 0.896 8.8841906577776031E-01
3L_5362255_SNP C A 0.4254 57 77 0.248 2.1092970607942119E-01
3L_5362316_SNP A C 0.05072 7 131 0.8141 8.0044802345779631E-01
3L_5362371_SNP T A 0.125 17 119 0.3487 3.1499344416102515E-01
3L_5362375_SNP C A 0.2741 37 98 0.8793 8.7091945062556830E-01
3L_5362376_SNP T C 0.1241 17 120 0.3625 3.2943557093701925E-01
3L_5362400_SNP T C 0.2029 28 110 0.6169 5.9306476519915408E-01
3L_5362472_SNP A G 0.05674 8 133 0.4034 3.7387994825233928E-01
3L_5362503_SNP G A 0.3259 44 91 0.04384 2.9936277753729985E-02
3L_5362548_SNP C A 0.2645 41 114 0.03569 3.1274168402852028E-02
3L_5362550_SNP A G 0.1437 23 137 0.9414 9.4049490256942447E-01
3L_5362551_SNP T A 0.1437 23 137 0.9414 9.4049490256942447E-01
3L_5362554_SNP T G 0.1437 23 137 0.9414 9.4049490256942447E-01
3L_5362561_SNP G A 0.4348 70 91 0.1126 1.0745653897324847E-01
3L_5362570_SNP A G 0.2767 44 115 0.07609 7.0776688833944112E-02
3L_5362700_SNP G T 0.425 68 92 0.2049 2.0173040561953703E-01
3L_5362722_SNP C A 0.1013 16 142 0.5696 5.6993253051698700E-01
3L_5362788_SNP A G 0.1304 21 140 0.7738 7.7127955285711736E-01
3L_5362884_SNP A G 0.1772 28 130 0.1071 1.0135500816420151E-01
3L_5362924_SNP T C 0.4403 70 89 0.08841 8.4201752358115889E-02
3L_5362929_SNP A C 0.1938 31 129 0.2125 2.0306760460068252E-01
3L_5362953_SNP C G 0.08642 14 148 0.1631 1.5696415341854875E-01
3L_5363038_SNP C A 0.1218 19 137 0.8857 8.8228404591155585E-01
3L_5363092_SNP T A 0.4125 66 94 0.1345 1.3022742721610547E-01
3L_5363093_SNP T C 0.4188 67 93 0.2224 2.1277065772565418E-01
3L_5363199_SNP A G 0.05556 9 153 0.4763 4.6927763314602700E-01
3L_5363315_DEL A ATA 0.09091 14 140 0.9498 9.4842603395320213E-01
3L_5363323_DEL A AAAA 0.1076 17 141 0.1274 1.1968912844006141E-01
3L_5363325_SNP G A 0.1439 20 119 0.5081 4.8291037308126927E-01
3L_5363353_INS ATATTCAGA A 0.48 72 78 0.1058 9.4633457712810953E-02
3L_5363389_INS TAT T 0.09848 13 119 0.9047 8.9646035909057420E-01
3L_5363433_SNP C A 0.06579 10 142 0.5986 5.8774829993735267E-01
3L_5363434_SNP T C 0.08442 13 141 0.4862 5.1891853139076383E-01
3L_5363442_SNP C T 0.1226 19 136 0.7321 7.3114866742899709E-01
3L_5363556_SNP A T 0.4756 78 86 0.1103 1.0790597496183441E-01
3L_5363615_SNP A C 0.1034 15 130 0.5997 6.0693865538418734E-01
3L_5363828_SNP A G 0.3063 49 111 0.01921 1.7160286263721878E-02
3L_5363853_SNP T C 0.1104 18 145 0.8177 8.1526725318818261E-01
3L_5363993_SNP T C 0.2812 45 115 0.2723 2.6231985633138599E-01
3L_5364095_DEL T TAAAGTTGAT 0.1429 22 132 0.6461 6.3503048798516026E-01
3L_5364106_SNP G A 0.4744 74 82 0.2808 2.6981880590217955E-01
3L_5364113_SNP G A 0.2611 41 116 0.4064 3.9591171025260596E-01
3L_5364144_SNP G C 0.3038 48 110 0.8762 8.8497924747892220E-01
3L_5364148_SNP C G 0.1677 27 134 0.8254 8.2240837290038771E-01
3L_5364174_SNP G A 0.3228 51 107 0.7817 7.7602633367852492E-01
3L_5364227_SNP G A 0.3631 57 100 0.9969 9.9685401259804229E-01
3L_5364283_SNP T A 0.05488 9 155 0.4346 4.3018290320048647E-01
3L_5364299_SNP C T 0.1534 25 138 0.8125 8.1061162253319763E-01
3L_5364300_SNP C T 0.3836 61 98 0.3942 3.8626314024020958E-01
3L_5364322_SNP A G 0.07407 12 150 0.2804 2.7398831262930612E-01
3L_5364347_SNP T G 0.0559 9 152 0.8231 8.2124241754419380E-01
3L_5364379_SNP C G 0.4359 68 88 0.9044 9.0856385359019953E-01
3L_5364568_SNP A C 0.2564 40 116 0.9631 9.6238335645382300E-01
3L_5364673_SNP G A 0.1056 17 144 0.726 7.2156846451606316E-01
3L_5364850_SNP C G 0.06173 10 152 0.9955 9.9540097663995242E-01
3L_5364942_SNP T C 0.2089 33 125 0.3279 3.1768838523223963E-01
3L_5364964_SNP A C 0.1925 31 130 0.3533 3.4508731888926714E-01
3L_5365484_INS ATTA A 0.05096 8 149 0.3184 3.0450251095263792E-01
3L_5365487_INS AGTA A 0.2535 36 106 0.1758 1.5959996026538903E-01
3L_5365566_SNP A G 0.1925 31 130 0.2585 2.5172746543100899E-01
3L_5365580_SNP T C 0.2911 46 112 0.4132 4.0334493219005330E-01
3L_5365605_SNP T G 0.3007 46 107 0.4339 4.1736139188710653E-01
3L_5365632_DEL T CA 0.4733 71 79 0.7358 7.2744059261465444E-01
3L_5365671_SNP T A 0.4416 68 86 0.9333 9.3283065647118579E-01
3L_5365919_SNP A G 0.2893 46 113 0.6838 6.7800692911486315E-01
3L_5366034_SNP A T 0.4233 69 94 0.3441 3.3889689081971264E-01
3L_5366055_SNP A T 0.4403 70 89 0.5079 4.9958681907793656E-01
3L_5366234_SNP C G 0.1104 18 145 0.1659 1.6111235981388383E-01
3L_5366466_SNP C G 0.3885 61 96 0.8172 8.1764286315326251E-01
3L_5366530_DEL T TTTAAAAGTTCGT 0.1879 28 121 0.3668 3.5568955531294211E-01
3L_5366592_SNP C A 0.1258 19 132 0.7907 7.8426698914595283E-01
3L_5366593_SNP T C 0.1307 20 133 0.986 9.8556530301298850E-01
3L_5366623_SNP A T 0.1307 20 133 0.4999 4.9787607806051948E-01
3L_5366626_SNP T C 0.1391 21 130 0.8429 8.4073355493671387E-01
3L_5366628_SNP A T 0.1355 21 134 0.7392 7.3358629838132416E-01
3L_5366631_INS TG T 0.1688 26 128 0.996 9.9593884865025306E-01
3L_5366654_DEL G GCCTTAGTCTGTTTG 0.1757 26 122 0.8038 7.9588359158719990E-01
3L_5366799_SNP C A 0.205 33 128 0.406 3.9873237586112398E-01
3L_5366802_SNP A T 0.3899 62 97 0.286 2.7680558769275554E-01
3L_5366846_SNP G C 0.4088 65 94 0.5551 5.4949986423602737E-01
3L_5367039_SNP A T 0.3484 54 101 0.5061 4.9731283473573029E-01
3L_5367044_SNP T C 0.3082 45 101 0.9768 9.7642153598804327E-01
3L_5367073_SNP T G 0.1149 17 131 0.4659 4.4976893428935227E-01
3L_5367194_INS TC T 0.3875 62 98 0.2811 2.7904448561166373E-01
3L_5367198_SNP A G 0.1975 32 130 0.2967 2.9063914823684101E-01
3L_5367230_DEL C CC 0.1104 18 145 0.6423 6.3944125276449659E-01
3L_5367374_DEL C CGGAAAACC 0.05 8 152 0.6303 6.2810203667728381E-01
3L_5367425_SNP C T 0.271 42 113 0.8267 8.2243890445986678E-01
3L_5367426_SNP A G 0.2756 43 113 0.9155 9.1340783353437549E-01
3L_5367510_SNP G A 0.1056 17 144 0.3538 3.4538616559310953E-01
3L_5367521_SNP A T 0.2125 34 126 0.8024 7.9825127570436349E-01
3L_5367562_SNP T C 0.2687 43 117 0.07809 7.2230928597053143E-02
3L_5367563_SNP C A 0.275 44 116 0.1987 1.8995175072701276E-01
3L_5367567_SNP T A 0.2692 42 114 0.05972 5.2667874863844798E-02
3L_5367568_SNP A C 0.2625 42 118 0.0729 6.7109084918770517E-02
3L_5367728_SNP A T 0.08333 12 132 0.2441 2.2992188146426706E-01
3L_5368154_SNP G A 0.06383 9 132 0.359 3.2844638395239500E-01
3L_5368245_SNP T C 0.3904 57 89 0.01838 1.3597342030132260E-02
3L_5368318_SNP G C 0.2609 36 102 0.3393 3.1905324288227666E-01
3L_5368325_SNP T G 0.3121 44 97 0.7149 7.2830202466538019E-01
3L_5368330_SNP A T 0.2754 38 100 0.1109 9.2330740898151298E-02
3L_5368334_SNP C T 0.1838 25 111 0.8948 9.0686400551710133E-01
3L_5368383_SNP G A 0.06707 11 153 0.685 6.8334289752412225E-01
3L_5368414_DEL G GG 0.06748 11 152 0.02535 2.3476075145665819E-02
3L_5368423_SNP A G 0.3418 54 104 0.1162 1.0907431538614742E-01
3L_5368455_SNP A T 0.3822 60 97 0.1866 1.7667746837401777E-01
3L_5368461_SNP G A 0.09259 15 147 0.4542 4.4791313900274099E-01
3L_5368518_SNP C G 0.3522 56 103 0.1192 1.1655647545908521E-01
3L_5368528_SNP T A 0.3602 58 103 0.08887 8.5160021630517724E-02
3L_5368555_SNP T C 0.1656 26 131 0.4648 4.5745857886665975E-01
3L_5368556_SNP A T 0.2548 40 117 0.053 5.2253624123020752E-02
3L_5368557_SNP C G 0.4902 75 78 0.1979 1.9799319506712010E-01
3L_5368620_SNP T C 0.35 56 104 0.3175 3.0905093271084128E-01
3L_5368622_SNP T C 0.3205 50 106 0.9344 9.3282175984203852E-01
3L_5368636_DEL T TTTCTGCGCCT 0.1733 26 124 0.2725 2.5347413833983190E-01
3L_5368650_SNP A G 0.3419 53 102 0.3151 3.0221958699638674E-01
3L_5368657_SNP A T 0.1006 16 143 0.6639 6.5646835345191135E-01
3L_5368674_SNP T C 0.3226 50 105 0.634 6.5514118076442784E-01
3L_5368742_SNP G T 0.3677 57 98 0.967 9.6583620156503835E-01
3L_5368752_SNP T A 0.1887 30 129 0.479 4.7023759604024085E-01
3L_5369016_SNP A T 0.05096 8 149 0.3233 3.0958900672320977E-01
3L_5369084_SNP T C 0.4474 68 84 0.1126 1.0934317988614617E-01
3L_5369088_SNP G T 0.478 76 83 0.183 1.7538551251944889E-01
3L_5369111_SNP A T 0.4231 66 90 0.2316 2.1936960801044947E-01
3L_5369134_SNP G T 0.4557 72 86 0.4016 3.9691201072941040E-01
3L_5369147_SNP T C 0.06748 11 152 0.06903 6.5442661724784704E-02
3L_5369206_DEL GTATACTTTCTCG G 0.4557 72 86 0.3496 3.5034279767470777E-01
3L_5369240_SNP G T 0.4091 63 91 0.3873 3.7727495776605990E-01
3L_5369259_SNP G A 0.4843 77 82 0.1047 9.9247034937588685E-02
3L_5369371_SNP T C 0.4 64 96 0.4339 4.2710981814766469E-01
3L_5369541_SNP C T 0.4259 69 93 0.3729 3.6829067839293972E-01
3L_5369591_SNP G A 0.09091 15 150 0.2876 2.8387336754266879E-01
3L_5369663_SNP T A 0.2215 35 123 0.9708 9.7005291651094827E-01
3L_5369737_SNP T A 0.3563 57 103 0.5031 5.2355930228385428E-01
3L_5369836_SNP T C 0.08589 14 149 0.7701 7.6725428422399455E-01
3L_5369841_SNP A G 0.2278 36 122 0.2906 2.8109566588864709E-01
3L_5369843_SNP C A 0.3581 53 95 0.4238 4.0445894318914355E-01
3L_5369956_SNP C G 0.4038 63 93 0.7797 7.7491056412377213E-01
3L_5369976_SNP T A 0.05488 9 155 0.455 4.5300646345956819E-01
3L_5370044_SNP T C 0.4348 60 78 0.7889 7.7807631355817608E-01
3L_5370047_SNP T C 0.1173 19 143 0.6883 6.8391158548881925E-01
3L_5370053_SNP C A 0.1258 20 139 0.6264 6.3064633252701041E-01
3L_5370056_SNP T C 0.1235 20 142 0.5975 5.9174747794540350E-01
3L_5370133_SNP G C 0.4194 65 90 0.4363 4.2326718901722393E-01
3L_5370291_SNP T C 0.4416 68 86 0.1556 1.5218269333036172E-01
3L_5370293_SNP T C 0.4351 67 87 0.1074 1.0135920577312518E-01
3L_5370456_SNP A G 0.4231 66 90 0.7514 7.4557956518807533E-01
3L_5370462_SNP A G 0.3949 62 95 0.9706 9.6983003258895273E-01
3L_5370464_SNP A G 0.3924 62 96 0.8993 8.9746625717496298E-01
3L_5370471_SNP A T 0.4221 65 89 0.7342 7.2551791325625992E-01
3L_5370494_SNP A C 0.4359 68 88 0.7293 7.2155604017115049E-01
3L_5370529_SNP A T 0.4331 68 89 0.4746 4.6341437755085235E-01
3L_5370558_SNP G C 0.4331 68 89 0.5707 5.5982758636910623E-01
3L_5370567_SNP G A 0.4367 69 89 0.5785 5.6925551971021959E-01
3L_5370573_SNP T C 0.443 70 88 0.5684 5.5869797112818420E-01
3L_5370582_SNP T C 0.4395 69 88 0.615 6.0741069716244223E-01
3L_5370585_DEL A TT 0.4359 68 88 0.668 6.6461722515682886E-01
3L_5370601_SNP T G 0.4387 68 87 0.8071 8.0604268191801109E-01
3L_5370645_SNP G T 0.4459 70 87 0.4111 3.9864370270485949E-01
3L_5371023_SNP G C 0.122 20 144 0.9981 9.9806948537567275E-01
3L_5371093_SNP T G 0.3642 59 103 0.3929 3.8759939707964752E-01
3L_5371205_SNP T C 0.1605 26 136 0.6087 6.0493892263430038E-01
3L_5371220_INS C CGCTGGC 0.4839 75 80 0.02304 2.2639392808815391E-02
3L_5371287_SNP G C 0.07975 13 150 0.2036 1.9966325828683928E-01
3L_5371316_INS TATGT T 0.4323 67 88 0.1904 1.9189893780315626E-01
3L_5371346_DEL G GG 0.3113 47 104 0.1402 1.2827718791323806E-01
3L_5371381_SNP G A 0.2933 44 106 0.1905 1.7327976539781631E-01
3L_5371382_SNP T A 0.05063 8 150 0.711 7.0479823768897543E-01
3L_5371518_SNP C G 0.1688 27 133 0.7705 7.6628143525893577E-01
3L_5371523_SNP T C 0.4079 62 90 0.05799 5.4864756813638983E-02
3L_5371552_SNP T A 0.1801 29 132 0.9478 9.4697688805239988E-01
3L_5371564_SNP C G 0.1582 25 133 0.5238 5.2460393829145258E-01
3L_5371585_SNP C T 0.1718 28 135 0.6022 5.9839771043729084E-01
3L_5371603_INS CCCAC C 0.1728 28 134 0.5883 5.8387304596479539E-01
3L_5371608_SNP T C 0.4172 68 95 0.2821 2.7870915130923046E-01
3L_5371666_SNP C T 0.4013 63 94 0.1182 1.1064074478991259E-01
3L_5371680_SNP C G 0.1801 29 132 0.5227 5.1868050045782765E-01
3L_5371682_SNP G A 0.1761 28 131 0.4317 4.2544494489766260E-01
3L_5371700_SNP T C 0.07453 12 149 0.5934 5.9784604680211839E-01
3L_5371733_SNP C T 0.2821 44 112 0.6747 6.6912517404085481E-01
3L_5371734_SNP T C 0.2803 44 113 0.6913 6.8669029644288637E-01
3L_5371736_SNP C T 0.2739 43 114 0.6781 6.7269109909247105E-01
3L_5371871_SNP A T 0.1049 17 145 0.9739 9.7366247676847029E-01
3L_5371904_SNP C T 0.3416 55 106 0.6598 6.5635098664406466E-01
3L_5371919_SNP A G 0.2284 37 125 0.7458 7.4315785338279616E-01
3L_5371946_SNP G A 0.1852 30 132 0.8692 8.7040011606363465E-01
3L_5372027_DEL G GG 0.0559 9 152 0.8482 8.4669694114031069E-01
3L_5372073_SNP A C 0.1046 16 137 0.5759 5.6334692815064746E-01
3L_5372077_SNP G C 0.1543 25 137 0.6312 6.2844357518031968E-01
3L_5372128_SNP T C 0.0875 14 146 0.9107 9.0906419136472050E-01
3L_5372199_SNP G T 0.2327 37 122 0.4569 4.4611010002364337E-01
3L_5372203_SNP T A 0.4026 62 92 0.5912 5.8738870385698960E-01
3L_5372208_SNP A T 0.4052 62 91 0.7838 7.7724062005378836E-01
3L_5372215_SNP G T 0.1 16 144 0.8714 8.7013194325949661E-01
3L_5372230_SNP T A 0.1125 18 142 0.9549 9.5412413040553856E-01
3L_5372236_SNP C T 0.2625 42 118 0.9279 9.2645803584211517E-01
3L_5372244_SNP A T 0.1049 17 145 0.9893 9.8918969203230001E-01
3L_5372382_SNP A G 0.1166 19 144 0.6143 6.0954951560349468E-01
3L_5372429_DEL T TGT 0.1169 18 136 0.9488 9.4736921542889951E-01
3L_5372479_SNP T C 0.1605 26 136 0.9794 9.7904436174775522E-01
3L_5372482_SNP T A 0.1656 27 136 0.9207 9.1973155013061458E-01
3L_5372497_SNP C T 0.2822 46 117 0.6826 6.7872628236802546E-01
3L_5372536_SNP A T 0.1227 20 143 0.6624 6.5833416590039928E-01
3L_5372560_SNP G A 0.2469 40 122 0.869 8.6698450292106211E-01
3L_5372593_SNP G T 0.354 57 104 0.6606 6.5481108331472315E-01
3L_5372594_SNP A G 0.09756 16 148 0.8399 8.3832144395264752E-01
3L_5372596_SNP T C 0.4062 65 95 0.56 5.6088933478914682E-01
3L_5372608_SNP G C 0.09877 16 146 0.7963 7.9307651295927195E-01
3L_5372629_SNP C T 0.06135 10 153 0.5496 5.4455908809816767E-01
3L_5372632_SNP A G 0.09375 15 145 0.5477 5.3942566871911790E-01
3L_5372638_SNP T C 0.135 22 141 0.762 7.5961457996209192E-01
3L_5372641_SNP G A 0.1235 20 142 0.9741 9.7372739336329928E-01
3L_5372706_SNP G A 0.1098 18 146 0.741 7.3839182284344973E-01
3L_5372727_INS ATG A 0.1242 20 141 0.8612 8.5915780867876679E-01
3L_5372729_SNP A T 0.1296 21 141 0.8324 8.3041000049570735E-01
3L_5372758_SNP C T 0.1667 27 135 0.295 2.8883830314194947E-01
3L_5372832_SNP G A 0.4494 71 87 0.5031 4.9581503786457004E-01
3L_5372839_SNP G A 0.0625 10 150 0.4199 4.1419775757368671E-01
3L_5372860_SNP T G 0.09816 16 147 0.04509 4.2267361991917891E-02
3L_5372890_SNP A G 0.4815 78 84 0.9519 9.5144455430554020E-01
3L_5372959_SNP A G 0.4286 69 92 0.1515 1.4539971859905199E-01
3L_5372962_SNP A G 0.3727 60 101 0.2392 2.3274026530618341E-01
3L_5372971_SNP G A 0.3962 63 96 0.149 1.4108627934996243E-01
3L_5373022_SNP G A 0.3861 61 97 0.9824 9.8215509954973512E-01
3L_5373049_SNP T C 0.1329 21 137 0.5283 5.2152526303100133E-01
3L_5373082_SNP T C 0.1801 29 132 0.3123 3.0682770150719318E-01
3L_5373106_SNP G T 0.0625 10 150 0.596 5.9299012204873125E-01
3L_5373144_SNP T C 0.06098 10 154 0.1523 1.4807746290471135E-01
3L_5373180_SNP T C 0.125 20 140 0.8914 8.8929190335078145E-01
3L_5373196_SNP A G 0.1173 19 143 0.9975 9.9750804303848695E-01
3L_5373197_SNP T G 0.1187 19 141 0.997 9.9695550333224259E-01
3L_5373253_SNP T G 0.3681 60 103 0.7572 7.5421334664368445E-01
3L_5373280_SNP C T 0.3885 61 96 0.8751 8.7159338646518181E-01
3L_5373313_SNP C T 0.362 59 104 0.6515 6.4798679750037114E-01
3L_5373334_SNP T A 0.3585 57 102 0.9905 9.9029800275592716E-01
3L_5373348_SNP A T 0.05455 9 156 0.405 4.0145882980280978E-01
3L_5373349_SNP T C 0.1707 28 136 0.3323 3.2851825317181871E-01
3L_5373394_SNP A T 0.4568 74 88 0.6891 6.8709660398838479E-01
3L_5373403_SNP A G 0.3038 48 110 0.1908 1.8060469393720868E-01
3L_5373501_SNP T G 0.1401 22 135 0.714 7.0769258106122068E-01
3L_5373520_SNP T C 0.4 64 96 0.2043 1.9954982876008198E-01
3L_5373526_SNP A T 0.08333 13 143 0.1706 1.5941921573820894E-01
3L_5373550_SNP A T 0.1709 27 131 0.225 2.1647343266676389E-01
3L_5373556_SNP A T 0.3396 54 105 0.4148 4.0394796447418824E-01
3L_5373580_SNP C G 0.1829 30 134 0.5159 5.1187622417540224E-01
3L_5373589_SNP T C 0.1392 22 136 0.7212 7.1660454322511136E-01
3L_5373646_SNP A C 0.07927 13 151 0.6598 6.5646150432835493E-01
3L_5373766_SNP C T 0.4459 66 82 0.9316 9.2903021724128254E-01
3L_5373783_SNP T G 0.09202 15 148 0.3661 3.5970640173813784E-01
3L_5373808_SNP A T 0.09816 16 147 0.2997 2.9320550199207263E-01
3L_5373823_SNP T C 0.07317 12 152 0.4186 4.1374049066575469E-01
3L_5373839_SNP T G 0.06173 10 152 0.289 2.8145347746208504E-01
3L_5373858_SNP A C 0.2129 33 122 0.4518 4.3986456088831039E-01
3L_5373869_SNP C T 0.07273 12 153 0.4666 4.6320601322874477E-01
3L_5373879_SNP G A 0.1364 21 133 0.6762 6.6656395154320958E-01
3L_5373897_SNP A C 0.06369 10 147 0.4423 4.3126190210807425E-01
3L_5373905_SNP A C 0.05488 9 155 0.3211 3.1731468270323859E-01
3L_5373929_SNP A C 0.05556 9 153 0.3226 3.1502411926319041E-01
3L_5373947_SNP T C 0.3333 48 96 0.6371 6.1994227672655211E-01
3L_5373965_SNP G A 0.325 52 108 0.7355 7.3120738569896315E-01
3L_5373966_SNP A T 0.2201 35 124 0.4564 4.4594545670863739E-01
3L_5373981_SNP G A 0.2687 43 117 0.1671 1.6278946941982519E-01
3L_5374271_SNP C T 0.06329 10 148 0.794 7.9098159447781669E-01
3L_5374272_SNP C G 0.05031 8 151 0.8265 8.2388134295341708E-01
3L_5374274_SNP A C 0.05 8 152 0.8289 8.2683055161675223E-01
3L_5374373_SNP C A 0.1543 25 137 0.2715 2.6418217713657577E-01
3L_5374408_SNP T A 0.1049 17 145 0.0929 8.9311880130859889E-02
3L_5374442_SNP T G 0.1104 18 145 0.0779 7.5724780156781024E-02
3L_5374447_SNP T A 0.3789 61 100 0.6049 6.0785589897311332E-01
3L_5374489_SNP G C 0.09202 15 148 0.6548 6.5104874229311438E-01
3L_5374490_SNP C A 0.09202 15 148 0.6548 6.5104874229311438E-01
3L_5374514_SNP T C 0.06135 10 153 0.8261 8.2410116675304756E-01
3L_5374520_SNP G T 0.4534 73 88 0.4556 4.5003689062794805E-01
3L_5374529_SNP A G 0.4437 71 89 0.5907 6.2123350088612150E-01
3L_5374563_SNP C A 0.3567 56 101 0.3936 3.8870495318757436E-01
3L_5374564_SNP G C 0.08642 14 148 0.8742 8.7229230716490214E-01
3L_5374565_SNP G A 0.2188 35 125 0.2366 2.3113459569021733E-01
3L_5374610_SNP G A 0.1358 22 140 0.7455 7.4164704646280566E-01
3L_5374628_SNP C A 0.06875 11 149 0.8354 8.3227393594573285E-01
3L_5374650_SNP C T 0.1635 26 133 0.5777 5.7042789941244987E-01
3L_5374651_SNP C A 0.1635 26 133 0.5597 5.5222755286224334E-01
3L_5374661_SNP G A 0.1646 26 132 0.642 6.3494550199678779E-01
3L_5374676_SNP G C 0.1411 23 140 0.6614 6.5797254432526564E-01
3L_5374684_SNP A T 0.1402 23 141 0.6628 6.6033094652137947E-01
3L_5374692_INS CTAAGTTTGCTATTTAGTT C 0.1139 18 140 0.3895 3.8484741961165658E-01
3L_5374707_SNP T C 0.09259 15 147 0.9552 9.5454332336403491E-01
3L_5374712_DEL A AAT 0.08696 14 147 0.8674 8.6507144637018829E-01
3L_5374724_SNP G A 0.09259 15 147 0.747 7.4336671015467704E-01
3L_5374763_SNP T A 0.1402 23 141 0.3887 3.8369018744665295E-01
3L_5374773_SNP T G 0.1515 25 140 0.4549 4.5142124441166409E-01
3L_5374923_SNP C G 0.1235 20 142 0.01927 1.7791726765449677E-02
3L_5374983_DEL C CTCATCGTCGGTGGCCTGAATTTGCTGC 0.05488 9 155 0.769 7.6671919477124062E-01
3L_5374996_SNP T G 0.1184 18 134 0.01211 9.3310719000674162E-03
3L_5375014_SNP T G 0.06173 10 152 0.2829 2.7862700036767141E-01
3L_5375022_SNP T C 0.2704 43 116 0.2907 2.8069802173563874E-01
3L_5375055_SNP A C 0.1875 30 130 0.03285 3.2419521008594146E-02
3L_5375199_SNP C A 0.07975 13 150 0.7741 7.7174736742713013E-01
3L_5375210_SNP C A 0.3145 50 109 0.9294 9.2815921848014182E-01
3L_5375211_SNP A C 0.3082 49 110 0.9118 9.1020359959770114E-01
3L_5375218_SNP T C 0.07362 12 151 0.6419 6.3740395908538749E-01
3L_5375220_SNP A G 0.07975 13 150 0.05058 4.7876096938596027E-02
3L_5375228_SNP G T 0.4177 66 92 0.2483 2.3848121162515479E-01
3L_5375231_SNP C A 0.1411 23 140 0.2617 2.5603284195752174E-01
3L_5375236_SNP T C 0.2645 41 114 0.5103 5.0607937769523015E-01
3L_5375246_INS ATAC A 0.239 38 121 0.6806 6.7598690140571605E-01
3L_5375253_SNP C T 0.4013 63 94 0.2634 2.5384699354753126E-01
3L_5375255_SNP C G 0.05488 9 155 0.769 7.6671919477124062E-01
3L_5375271_SNP A T 0.4088 65 94 0.2127 2.0608644173440338E-01
3L_5375277_SNP C G 0.4114 65 93 0.2198 2.1182684803010754E-01
3L_5375279_SNP A T 0.3875 62 98 0.2624 2.5683094337695744E-01
3L_5375280_SNP T G 0.3974 62 94 0.1724 1.7321582485833764E-01
3L_5375284_SNP T C 0.4076 64 93 0.3612 3.5664013561591867E-01
3L_5375289_SNP T C 0.4177 66 92 0.2366 2.2853338574890314E-01
3L_5375293_SNP T A 0.3987 63 95 0.2958 2.8776360521249689E-01
3L_5375312_SNP A G 0.4051 64 94 0.2548 2.4659424954049614E-01
3L_5375325_SNP G T 0.443 70 88 0.3214 3.1403579485887112E-01
3L_5375329_SNP A G 0.2331 38 125 0.4517 4.4696517546272729E-01
3L_5375338_SNP A G 0.05806 9 146 0.02909 2.5150357423654082E-02
3L_5375388_SNP G T 0.09816 16 147 0.1577 1.5224551147836596E-01
3L_5375471_SNP T C 0.1019 16 141 0.1916 1.7932690114398908E-01
3L_5375554_SNP T C 0.3077 48 108 0.8606 8.5782287980378435E-01
3L_5375562_SNP C T 0.09868 15 137 0.2973 2.8206068543053509E-01
3L_5375582_SNP T A 0.4551 71 85 0.4606 4.4777059843031541E-01
3L_5375588_SNP C A 0.1 16 144 0.1394 1.3117060653903967E-01
3L_5375691_SNP T G 0.3951 64 98 0.6259 6.2094095971240870E-01
3L_5375715_SNP A G 0.07453 12 149 0.4927 4.8501630518344319E-01
3L_5375856_SNP T C 0.1118 18 143 0.2631 2.5737767823746693E-01
3L_5375940_SNP C G 0.09756 16 148 0.4547 4.4999421464482403E-01
3L_5375988_SNP T C 0.3481 55 103 0.2456 2.4555920267457854E-01
3L_5376165_SNP A C 0.4528 72 87 0.6795 6.7607265054267507E-01
3L_5376206_SNP T C 0.205 33 128 0.9714 9.7106825949422726E-01
3L_5376297_SNP T C 0.0625 10 150 0.6787 6.7368176836489990E-01
3L_5376352_SNP G A 0.4074 66 96 0.9094 9.0826498932542998E-01
3L_5376359_SNP A G 0.4596 74 87 0.4453 4.4206363769184343E-01
3L_5376455_SNP A T 0.1562 25 135 0.5057 4.9632828591407840E-01
3L_5376512_SNP T C 0.2236 36 125 0.3551 3.4710225744940937E-01
3L_5376587_SNP C T 0.4013 63 94 0.6945 6.9002812302928362E-01
3L_5376612_DEL A CTGT 0.4868 74 78 0.6089 6.2288153842417548E-01
3L_5376642_SNP T A 0.291 39 95 0.2016 1.7673473651702121E-01
3L_5376701_SNP C T 0.2025 32 126 0.04908 6.7548174413401552E-02
3L_5376777_SNP T C 0.3526 55 101 0.178 1.6840587828992082E-01
3L_5377046_SNP T C 0.2147 35 128 0.8705 8.6959254610611536E-01
3L_5377054_SNP A T 0.1688 27 133 0.8351 8.3267408694570011E-01
3L_5377057_SNP C T 0.3913 63 98 0.07976 7.8314896234802131E-02
3L_5377070_DEL C CTTTAGGTCAATAGTTGGGC 0.08497 13 140 0.1007 1.2458329883669184E-01
3L_5377118_SNP C T 0.4177 66 92 0.2109 2.0208385335059720E-01
3L_5377132_SNP T C 0.3975 64 97 0.2241 2.1847567980049565E-01
3L_5377156_SNP T A 0.2317 38 126 0.5631 5.6058124099001816E-01
3L_5377172_SNP T C 0.4277 68 91 0.6882 6.9039712153059773E-01
3L_5377190_SNP T C 0.2484 40 121 0.2879 2.8078278495329312E-01
3L_5377329_SNP A C 0.1605 26 136 0.8762 8.7427650623564612E-01
3L_5377342_SNP A T 0.2919 47 114 0.1648 1.5801446307952438E-01
3L_5377348_SNP G C 0.3444 52 99 0.3343 3.1782377262927231E-01
3L_5377364_SNP A T 0.1242 20 141 0.215 2.0788191669630929E-01
3L_5377435_SNP C T 0.3665 59 102 0.2822 2.7497902850081046E-01
3L_5377447_SNP G C 0.2174 35 126 0.2018 1.9410157749895451E-01
3L_5377542_SNP C G 0.1902 31 132 0.5264 5.2109692656656748E-01
3L_5377551_SNP T G 0.1801 29 132 1 9.9998624540059566E-01
3L_5377555_SNP A G 0.1056 17 144 0.8512 8.4852316149101703E-01
3L_5377811_SNP T A 0.3889 63 99 0.6651 6.6047381793395443E-01
3L_5377831_SNP C T 0.1341 22 142 0.4458 4.4127901984151585E-01
3L_5377864_SNP A T 0.06832 11 150 0.4841 4.7720479955795225E-01
3L_5377896_SNP A T 0.1779 29 134 0.5113 5.0605090115735607E-01
3L_5377904_SNP A C 0.1553 25 136 0.945 9.4462114306026379E-01
3L_5377906_SNP G A 0.2866 45 112 0.6144 6.0603909242977139E-01
3L_5377942_SNP C G 0.2625 42 118 0.2979 2.8810070323240755E-01
3L_5377950_SNP A G 0.4025 64 95 0.4607 4.5402319049180795E-01
3L_5377955_SNP T G 0.3987 63 95 0.4266 4.1879445230904933E-01
3L_5377958_SNP T G 0.42 63 87 0.7314 7.2527415400526118E-01
3L_5378010_SNP T C 0.08589 14 149 0.18 1.7721550859337853E-01
3L_5378017_SNP A G 0.3913 63 98 0.6854 6.8721610277632594E-01
3L_5378027_SNP T C 0.1401 22 135 0.1361 1.3062449787884489E-01
3L_5378095_SNP A G 0.4303 71 94 0.5955 5.9269791410053196E-01
3L_5378097_SNP G A 0.3827 62 100 0.6816 6.7712638803470404E-01
3L_5378281_SNP C T 0.4654 74 85 0.7597 7.5583426481750049E-01
3L_5378317_SNP A T 0.2375 38 122 0.9448 9.4427771444111153E-01
3L_5378328_SNP T A 0.4348 70 91 0.6518 6.4918876883512877E-01
3L_5378341_SNP T C 0.179 29 133 0.07882 7.7509671159509866E-02
3L_5378361_SNP A T 0.2547 41 120 0.7544 7.5144268101417144E-01
3L_5378364_DEL A AG 0.2593 42 120 0.7864 7.8440771821165500E-01
3L_5378369_SNP A G 0.2609 42 119 0.8501 8.4824958981919596E-01
3L_5378373_SNP A G 0.2638 43 120 0.9426 9.4182796484026521E-01
3L_5378374_SNP G A 0.4037 65 96 0.9953 9.9527143252342121E-01
3L_5378398_INS ATA A 0.2987 46 108 0.992 9.9248511283530216E-01
3L_5378414_SNP A G 0.2638 43 120 0.5081 5.4179522709931116E-01
3L_5378501_SNP G T 0.2866 45 112 0.5394 5.2985810798314203E-01
3L_5378523_SNP C T 0.2229 35 122 0.1882 1.7619394945205569E-01
3L_5378548_SNP G T 0.1037 17 147 0.8882 8.8699693291873349E-01
3L_5378761_SNP G A 0.06748 11 152 0.1061 1.0368517856616533E-01
3L_5378818_SNP A C 0.09259 15 147 0.1255 1.1964267417960506E-01
3L_5378828_SNP A T 0.3228 51 107 0.6844 6.7780211112446753E-01
3L_5378865_SNP G T 0.06707 11 153 0.2751 2.7201889427512571E-01
3L_5378886_SNP A G 0.2812 45 115 0.1075 9.9989845023520263E-02
3L_5379003_SNP C T 0.2658 42 116 0.4021 3.9107789535557169E-01
3L_5379036_INS ACTCTCTCTTATTATTTAACA A 0.2595 41 117 0.1431 1.3297065626148685E-01
3L_5379045_SNP A T 0.2687 43 117 0.1282 1.2046609983042256E-01
3L_5379046_SNP C G 0.2642 42 117 0.08697 8.1268791108376939E-02
3L_5379052_SNP T G 0.2642 42 117 0.1973 1.9206045937810101E-01
3L_5379055_SNP C A 0.3248 51 106 0.1565 1.4919145178970139E-01
3L_5379075_SNP A G 0.06135 10 153 0.0845 8.1629632278284597E-02
3L_5379106_SNP T C 0.1288 21 142 0.1216 1.1766098585405182E-01
3L_5379111_SNP T G 0.1296 21 141 0.1249 1.1996500847487090E-01
3L_5379169_SNP T G 0.06098 10 154 0.4912 4.8673112742538016E-01
3L_5379257_INS C CC 0.474 73 81 0.8963 8.9336967596743222E-01
3L_5379481_SNP A G 0.4969 81 82 0.3238 3.1795989942549041E-01
3L_5379565_SNP T A 0.4845 78 83 0.6548 6.7081288699553487E-01
3L_5379574_SNP T A 0.4938 79 81 0.4108 4.0529200819010547E-01
3L_5379576_SNP T A 0.4906 78 81 0.4249 4.1807897651617265E-01
3L_5379584_SNP G A 0.1887 30 129 0.95 9.4939464113821881E-01
3L_5379636_SNP T A 0.4534 73 88 0.8331 8.3155897886612085E-01
3L_5379661_SNP C T 0.4277 68 91 0.9249 9.2353268213421924E-01
3L_5379662_SNP T A 0.4241 67 91 0.8636 8.6126298218678055E-01
3L_5379669_SNP G T 0.4494 71 87 0.8479 8.4892076189058840E-01
3L_5379672_SNP C A 0.4323 67 88 0.7788 7.7567590992857105E-01
3L_5379674_SNP C T 0.425 68 92 0.8039 8.0114811392655838E-01
3L_5379680_SNP T C 0.4465 71 88 0.7872 7.8859153123205084E-01
3L_5379687_SNP C T 0.4241 67 91 0.8786 8.7644946295128690E-01
3L_5379710_SNP A G 0.1988 32 129 0.7009 6.9688531528432995E-01
3L_5379727_SNP T C 0.2174 35 126 0.934 9.3302688697868585E-01
3L_5379735_SNP C T 0.2174 35 126 0.934 9.3302688697868585E-01
3L_5379739_SNP C G 0.375 60 100 0.6229 6.2003481041243147E-01
3L_5379781_SNP C T 0.1118 18 143 0.1542 1.4887673344356811E-01
3L_5379789_SNP T A 0.08696 14 147 0.3095 3.0270358565981870E-01
3L_5379876_SNP C T 0.1902 31 132 0.8014 7.9893964952032115E-01
3L_5379904_INS AA A 0.06164 9 137 0.8035 7.9674087899789203E-01
3L_5380108_SNP T C 0.4367 69 89 0.7995 7.9492918788631228E-01
3L_5380110_SNP G C 0.09877 16 146 0.04261 3.9592621248371665E-02
3L_5380111_SNP A C 0.09877 16 146 0.05414 5.0489760059095730E-02
3L_5380127_SNP C T 0.08075 13 148 0.6912 6.8719684946714810E-01
3L_5380129_SNP T C 0.2875 46 114 0.8678 8.6566818179408644E-01
3L_5380142_SNP T G 0.05625 9 151 0.09224 8.6425052473878550E-02
3L_5380144_SNP G A 0.05 8 152 0.3658 3.6674205896372303E-01
3L_5380149_SNP C T 0.0559 9 152 0.09362 8.8464045701872607E-02
3L_5380340_SNP T C 0.1043 17 146 0.0914 8.8426717588059423E-02
3L_5380423_SNP T C 0.08537 14 150 0.4326 4.2795306770571317E-01
3L_5380455_SNP T G 0.2278 36 122 0.2029 2.0285595238139986E-01
3L_5380523_SNP C G 0.4545 70 84 0.3532 3.4342000610736079E-01
3L_5380550_SNP A G 0.4151 66 93 0.6858 6.8099512749132363E-01
3L_5380771_SNP C T 0.4118 63 90 0.8371 8.3306325494321476E-01
3L_5380794_SNP G A 0.4248 65 88 0.9717 9.7164468875824750E-01
3L_5380797_SNP A T 0.4231 66 90 0.819 8.1638388218379698E-01
3L_5380854_SNP A C 0.2245 33 114 0.7625 7.5380917728175056E-01
3L_5380876_SNP G A 0.1908 29 123 0.9017 8.9826314259864970E-01
3L_5380967_SNP A G 0.2162 32 116 0.03821 3.0564673686293738E-02
3L_5381216_SNP T G 0.2038 32 125 0.3115 3.0208947491428950E-01
3L_5381708_INS TT T 0.298 45 106 0.4259 4.4515776085443637E-01
3L_5381727_SNP T C 0.2761 45 118 0.395 3.9027516000539608E-01
3L_5381775_SNP T C 0.09375 15 145 0.93 9.2874831363539179E-01
3L_5381825_SNP T A 0.4351 67 87 0.976 9.7526692611094445E-01
3L_5381891_SNP A T 0.2115 33 123 0.3057 3.4501660295335745E-01
3L_5381899_SNP C A 0.4872 76 80 0.215 2.1445143839108183E-01
3L_5381932_SNP C T 0.1739 28 133 0.2586 2.5333513425647369E-01
3L_5381973_SNP T C 0.3286 46 94 0.8976 8.9366334668246383E-01
3L_5381976_SNP G T 0.4453 61 76 0.9048 9.0205704695128097E-01
3L_5382163_SNP G A 0.05488 9 155 0.1862 1.8216444151050104E-01
3L_5382213_SNP A G 0.1988 32 129 0.3048 2.9809393345856749E-01
3L_5382313_SNP T A 0.08075 13 148 0.3609 3.5425757215196108E-01
3L_5382323_SNP T A 0.06135 10 153 0.6403 6.3639248403756088E-01
3L_5382326_INS CGCTGTAATGC C 0.08228 13 145 0.3906 3.8649984324093145E-01
3L_5382342_SNP A G 0.4906 78 81 0.5494 5.4232558977514833E-01
3L_5382349_SNP C A 0.0679 11 151 0.9077 9.0696133820521729E-01
3L_5382356_SNP A T 0.4841 76 81 0.5985 5.8860357432119215E-01
3L_5382358_DEL T TACT 0.0679 11 151 0.4369 4.3044860034029409E-01
3L_5382362_SNP T A 0.4076 64 93 0.4986 4.9052042671950558E-01
3L_5382370_SNP G A 0.4151 66 93 0.6092 6.0257945275146174E-01
3L_5382410_SNP G T 0.4904 77 80 0.9535 9.5272350613279089E-01
3L_5382422_SNP A C 0.1098 18 146 0.5459 5.4275104073380787E-01
3L_5382507_SNP A G 0.07453 12 149 0.3438 3.3702313038468057E-01
3L_5382546_SNP A G 0.08537 14 150 0.439 4.3545049059394181E-01
3L_5382601_SNP G T 0.227 37 126 0.7506 7.4820427466032791E-01
3L_5382707_SNP A G 0.205 33 128 0.7724 7.7151522141824314E-01
3L_5382833_SNP G T 0.4875 78 82 0.6853 6.8072038273721625E-01
3L_5382850_INS AA A 0.269 39 106 0.505 4.8582779197368764E-01
3L_5382857_SNP A G 0.462 73 85 0.647 6.4651186842487396E-01
3L_5382868_SNP A G 0.1195 19 140 0.1373 1.3038467162359990E-01
3L_5382877_SNP C T 0.1615 26 135 0.2161 2.1105182361080999E-01
3L_5382980_SNP G A 0.2515 41 122 0.3799 3.7488708589005992E-01
3L_5382985_SNP T G 0.07975 13 150 0.1295 1.2449859549318243E-01
3L_5382996_INS AA A 0.2583 39 112 0.5492 5.4335367963215575E-01
3L_5383001_SNP A G 0.4813 77 83 0.4384 4.3245219685219305E-01
3L_5383156_SNP G C 0.1863 30 131 0.2172 2.1607226727725648E-01
3L_5383174_SNP T A 0.2037 33 129 0.3858 3.7945184876227622E-01
3L_5383183_SNP T C 0.227 37 126 0.09313 8.9934354467808286E-02
3L_5383213_SNP G A 0.1242 20 141 0.1982 1.9293647099462641E-01
3L_5383226_SNP C A 0.1235 20 142 0.3773 3.7111650999886725E-01
3L_5383258_SNP G A 0.205 33 128 0.04957 4.6873890332559627E-02
3L_5383288_SNP T C 0.4231 66 90 0.9743 9.7371165359481271E-01
3L_5383289_SNP T G 0.4268 67 90 0.9764 9.7591403934830934E-01
3L_5383308_SNP T C 0.2229 35 122 0.514 5.0289350490828233E-01
3L_5383316_SNP A G 0.1899 30 128 0.5257 5.2560137956279940E-01
3L_5383323_SNP G C 0.1887 30 129 0.8301 8.2652180118147034E-01
3L_5383349_SNP C A 0.07975 13 150 0.06066 5.7276415074032631E-02
3L_5383364_SNP T C 0.275 44 116 0.6879 6.8328520520746638E-01
3L_5383366_SNP T C 0.1258 20 139 0.3108 3.0263705116443951E-01
3L_5383369_SNP A G 0.1258 20 139 0.3108 3.0263705116443951E-01
3L_5383375_SNP T A 0.2795 45 116 0.6371 6.3313082441884938E-01
3L_5383378_SNP T A 0.1266 20 138 0.3187 3.0932542732330826E-01
3L_5383387_SNP G T 0.1266 20 138 0.2923 2.8496937242321496E-01
3L_5383388_DEL G GCATACTAT 0.1203 19 139 0.2783 2.6878869821118956E-01
3L_5383392_SNP G A 0.5 67 67 0.236 2.5268776620080857E-01
3L_5383401_SNP A C 0.1226 19 136 0.4465 4.3351231327495188E-01
3L_5383408_SNP C G 0.3481 47 88 0.5517 5.7525113469379674E-01
3L_5383418_INS T TT 0.2901 47 115 0.8238 8.2216974879824534E-01
3L_5383424_SNP A T 0.283 45 114 0.6668 6.6178267663097734E-01
3L_5383425_SNP A G 0.1173 19 143 0.4857 4.8159824742359947E-01
3L_5383468_SNP T C 0.1062 17 143 0.339 3.3003829478393576E-01
3L_5383481_SNP A G 0.4875 78 82 0.789 7.8513163893136384E-01
3L_5383527_SNP T C 0.3145 50 109 0.7155 7.1141778270330813E-01
3L_5383699_SNP A G 0.1437 23 137 0.3631 3.5854690779783838E-01
3L_5383779_SNP G C 0.1925 31 130 0.0964 9.1677493765786489E-02
3L_5383797_SNP G T 0.4348 70 91 0.2566 2.4967358915707694E-01
3L_5383897_SNP T A 0.06135 10 153 0.6373 6.3501779691726057E-01
3L_5383970_SNP C T 0.3439 54 103 0.5637 5.5306228292033577E-01
3L_5383999_SNP G A 0.1697 28 137 0.09523 9.2723312856740292E-02
3L_5384033_SNP G A 0.1235 20 142 0.1423 1.3734340090849395E-01
3L_5384092_SNP T C 0.1402 23 141 0.1124 1.0856095403783850E-01
3L_5384138_SNP A T 0.434 69 90 0.5673 5.5974080507530377E-01
3L_5384156_SNP T C 0.4125 66 94 0.9852 9.8489812552929112E-01
3L_5384176_SNP C T 0.1166 19 144 0.3828 3.7640658167392727E-01
3L_5384208_SNP T G 0.122 20 144 0.2873 2.8219903472948737E-01
3L_5384222_SNP A T 0.1227 20 143 0.2746 2.6860336601650758E-01
3L_5384272_SNP T C 0.4125 66 94 0.7724 7.7028255692811776E-01
3L_5384281_SNP T C 0.3924 62 96 0.7983 7.9521299930911549E-01
3L_5384291_DEL T TGCTTAGGTGTTT 0.0915 14 139 0.4763 4.6123147964399847E-01
3L_5384313_SNP T C 0.2866 47 117 0.6516 6.4828381140919644E-01
3L_5384323_SNP A G 0.284 46 116 0.6105 6.1577222239625140E-01
3L_5384356_DEL T CC 0.2577 42 121 0.434 4.2787642109359536E-01
3L_5384544_SNP A C 0.3804 62 101 0.6774 6.7437040692088479E-01
3L_5384560_SNP A C 0.4403 70 89 0.02746 2.5280729421529008E-02
3L_5384576_SNP C T 0.2547 41 120 0.0326 3.0925983042314090E-02
3L_5384585_SNP C T 0.1688 27 133 0.8196 8.1595770824578318E-01
3L_5384590_INS AT A 0.25 40 120 0.03578 3.4908086563896927E-02
3L_5384592_SNP G C 0.2468 39 119 0.007139 7.1545437626032498E-03
3L_5384594_SNP T A 0.3292 53 108 0.2288 2.2617708789443558E-01
3L_5384598_SNP A G 0.1366 22 139 0.1886 1.8200749165449293E-01
3L_5384626_DEL G GG 0.0566 9 150 0.6279 6.2432759406583505E-01
3L_5384693_SNP C A 0.1166 19 144 0.2824 2.7692394423804723E-01
3L_5384764_SNP T C 0.25 41 123 0.3 2.9672591161834472E-01
3L_5384775_SNP C T 0.227 37 126 0.3104 3.0410403717124634E-01
3L_5384787_SNP T A 0.1812 29 131 0.3563 3.4651560573993645E-01
3L_5384789_SNP G A 0.1739 28 133 0.3535 3.4492348262224948E-01
3L_5384793_SNP A G 0.2515 41 122 0.3319 3.2559449646940419E-01
3L_5384819_INS C CGTC 0.175 28 132 0.3384 3.6258157267947799E-01
3L_5384829_SNP A C 0.1925 31 130 0.456 4.5118755404041866E-01
3L_5384833_SNP G A 0.1975 32 130 0.3448 3.3826837041338320E-01
3L_5384838_SNP G A 0.1718 28 135 0.2902 2.8445356006744849E-01
3L_5384867_SNP A G 0.1688 27 133 0.4353 4.3190025195854886E-01
3L_5384877_SNP A G 0.172 27 130 0.435 4.2608772097105085E-01
3L_5384922_DEL AAAA T 0.1718 28 135 0.7221 7.2017067935584655E-01
3L_5384931_SNP G T 0.1667 27 135 0.8681 8.6789501294756555E-01
3L_5384962_SNP T A 0.1801 29 132 0.7181 7.1463545310417498E-01
3L_5384979_SNP A G 0.3481 55 103 0.6923 6.8714933646998366E-01
3L_5384985_SNP G T 0.3522 56 103 0.9848 9.8541295157433795E-01
3L_5385037_DEL T TC 0.2484 40 121 0.4124 4.0652040445011794E-01
3L_5385042_SNP A C 0.1509 24 135 0.51 5.0285083745574166E-01
3L_5385043_SNP G T 0.2733 44 117 0.5457 5.4015047594720977E-01
3L_5385053_SNP G T 0.05 8 152 0.04765 4.3172835687327549E-02
3L_5385067_SNP A G 0.08075 13 148 0.8251 8.2196172427993619E-01
3L_5385081_SNP C T 0.25 41 123 0.3495 3.4446726608223321E-01
3L_5385305_SNP T C 0.2 32 128 0.08608 8.0539742507467579E-02
3L_5385422_SNP T A 0.321 52 110 0.8864 8.8485346321696312E-01
3L_5385425_SNP T C 0.1572 25 134 0.5 4.9037612511260165E-01
3L_5385437_SNP A G 0.4818 66 71 0.8954 8.9824038175816590E-01
3L_5385484_SNP G A 0.2975 47 111 0.991 9.9085895271902846E-01
3L_5385495_SNP T C 0.1056 17 144 0.507 5.0044429067421636E-01
3L_5385610_SNP C T 0.1589 24 127 0.3746 3.5854513171811175E-01
3L_5385615_SNP T C 0.07895 12 140 0.7615 7.5510541482237870E-01
3L_5385623_SNP C T 0.05521 9 154 0.4891 4.8479802975166386E-01
3L_5385627_SNP T C 0.1197 17 125 0.3356 3.0885235021068935E-01
3L_5385628_SNP T A 0.09677 15 140 0.9086 9.0664636406122912E-01
3L_5385672_SNP G T 0.1812 29 131 0.8541 8.6022477025059552E-01
3L_5385686_SNP T A 0.09877 16 146 0.6094 6.0370789639345124E-01
3L_5385697_SNP A C 0.06875 11 149 0.5291 5.2121389448512223E-01
3L_5385710_SNP T A 0.09202 15 148 0.577 5.7367939075626517E-01
3L_5385728_SNP T G 0.0566 9 150 0.754 7.5404787031488119E-01
3L_5385761_SNP T C 0.2236 36 125 0.8716 8.6942795151268637E-01
3L_5385788_SNP T C 0.4062 65 95 0.4369 4.3035303973548622E-01
3L_5385807_SNP A T 0.05521 9 154 0.4612 4.5723720246740485E-01
3L_5385835_SNP C T 0.4479 73 90 0.278 2.7381437755815019E-01
3L_5385843_SNP G C 0.0679 11 151 0.8209 8.1872785484597266E-01
3L_5385859_SNP A G 0.2284 37 125 0.2521 2.4691487043759430E-01
3L_5385886_SNP A T 0.3688 52 89 0.5633 5.4006988259527566E-01
3L_5385902_SNP T C 0.09877 16 146 0.3287 3.2244676374044901E-01
3L_5385908_SNP G C 0.3043 49 112 0.6418 6.3672267110821346E-01
3L_5385956_SNP G C 0.205 33 128 0.8989 8.9771482205126596E-01
3L_5386013_SNP C G 0.3082 49 110 0.3745 3.6614723388297599E-01
3L_5386033_SNP A T 0.4938 79 81 0.2311 2.2336428420749310E-01
3L_5386038_SNP G C 0.4938 79 81 0.206 1.9796075483656550E-01
3L_5386040_SNP G T 0.4841 76 81 0.1527 1.4362937778562979E-01
3L_5386086_SNP A G 0.3168 51 110 0.1942 1.8901879427028057E-01
3L_5386106_SNP G A 0.4259 69 93 0.1281 1.2354643841441182E-01
3L_5386333_SNP G A 0.1132 18 141 0.8307 8.2679256671662549E-01
3L_5386334_SNP T G 0.1019 16 141 0.9659 9.6496493961128293E-01
3L_5386406_SNP T C 0.06211 10 151 0.8124 8.0909490797656891E-01
3L_5386447_SNP G A 0.07453 12 149 0.2592 2.5045285450721289E-01
3L_5386453_SNP A C 0.06875 11 149 0.1513 1.4360916279275204E-01
3L_5386559_SNP G T 0.1358 22 140 0.5175 5.1219611450223035E-01
3L_5386585_SNP G T 0.2037 33 129 0.8413 8.3941429159711356E-01
3L_5386587_SNP T A 0.4663 76 87 0.7806 7.7761644194746182E-01
3L_5386712_SNP A G 0.1366 22 139 0.8503 8.5047341604713989E-01
3L_5386713_SNP T C 0.1358 22 140 0.8183 8.1807170010813901E-01
3L_5386714_SNP T C 0.2222 36 126 0.7855 7.8451535674963191E-01
3L_5386716_SNP G A 0.2209 36 127 0.7704 7.6989574843206376E-01
3L_5386717_SNP T A 0.2222 36 126 0.7272 7.2722347364789386E-01
3L_5386727_SNP G A 0.4591 73 86 0.8276 8.2352381737465685E-01
3L_5386730_SNP T A 0.2209 36 127 0.7704 7.6989574843206376E-01
3L_5386734_SNP T C 0.4568 74 88 0.7761 7.7254009686363179E-01
3L_5386741_SNP G C 0.2209 36 127 0.8218 8.1966188017272024E-01
3L_5386749_SNP C A 0.1975 32 130 0.8699 8.7109593430246435E-01
3L_5386757_SNP T A 0.2086 34 129 0.7676 7.6563512806015555E-01
3L_5386760_SNP A T 0.2086 34 129 0.7676 7.6563512806015555E-01
3L_5386768_SNP A T 0.227 37 126 0.7281 7.2751431623866070E-01
3L_5386775_SNP C G 0.3459 55 104 0.777 7.7364160996277420E-01
3L_5386781_SNP G A 0.2722 43 115 0.6655 6.5921488554894025E-01
3L_5386788_SNP T G 0.25 39 117 0.8397 8.5131501734441728E-01
3L_5386885_SNP A G 0.05488 9 155 0.5111 5.0666324440210753E-01
3L_5387066_DEL TTC T 0.1154 18 138 0.9141 9.1246421919776022E-01
3L_5387260_SNP C T 0.4204 66 91 0.4055 4.0963224212399807E-01
3L_5387285_SNP C A 0.3377 52 102 0.0588 5.8540866391564902E-02
3L_5387498_SNP C T 0.05556 9 153 0.659 6.5423701804550916E-01
3L_5387607_SNP C T 0.08125 13 147 0.1163 1.0920383657005006E-01
3L_5387646_SNP A G 0.08075 13 148 0.1148 1.0993972780025041E-01
3L_5387661_SNP T C 0.1076 17 141 0.08305 7.6978347126579610E-02
3L_5387686_SNP A G 0.3851 62 99 0.3967 3.8934539106141897E-01
3L_5387745_SNP G T 0.08075 13 148 0.7235 7.1840993011394216E-01
3L_5387885_SNP C T 0.06098 10 154 0.6245 6.2088903770866288E-01
3L_5387931_SNP C G 0.4843 77 82 0.1005 1.0203688482632800E-01
3L_5388005_SNP A T 0.2581 40 115 0.09477 8.8240441872215913E-02
3L_5388012_SNP T C 0.2484 39 118 0.1197 1.1220998789680048E-01
3L_5388016_SNP A C 0.2288 35 118 0.1018 9.3033435516627683E-02
3L_5388028_SNP T A 0.2484 39 118 0.05418 4.9601782136748977E-02
3L_5388031_SNP T C 0.06748 11 152 0.574 5.7071268668133035E-01
3L_5388038_INS ATA A 0.08609 13 138 0.08858 1.4195232446716366E-01
3L_5388040_INS TAAT T 0.08553 13 139 0.5098 5.0762949140672076E-01
3L_5388169_SNP A G 0.3205 50 106 0.9331 9.3216912751069914E-01
3L_5388195_SNP T A 0.1688 27 133 0.4206 4.1257288431999029E-01
3L_5388270_SNP A G 0.3101 49 109 0.04283 3.8059417743457911E-02
3L_5388358_SNP C T 0.2013 32 127 0.9417 9.4079892005363941E-01
3L_5388363_SNP A G 0.2323 36 119 0.1935 1.8543754398890355E-01
3L_5388390_SNP G C 0.06707 11 153 0.397 3.9371791826520952E-01
3L_5388424_SNP T C 0.06135 10 153 0.3678 3.6301705906032733E-01
3L_5388433_SNP A G 0.3457 56 106 0.3155 3.0929773174920860E-01
3L_5388678_SNP C A 0.3442 53 101 0.08021 7.9885106654595375E-02
3L_5388809_SNP A G 0.3121 49 108 0.0877 8.1714263663898987E-02
3L_5388891_SNP C T 0.3885 61 96 0.309 3.1395993382758436E-01
3L_5388897_SNP A C 0.2642 42 117 0.0228 2.0297186005490433E-02
3L_5388991_SNP A T 0.05455 9 156 0.6088 6.0605775517471372E-01
3L_5389023_SNP A C 0.4188 67 93 0.3897 3.8256190570239390E-01
3L_5389031_SNP T C 0.25 40 120 0.5675 5.6058511645382914E-01
3L_5389034_SNP C T 0.2562 41 119 0.6614 6.5712340965899863E-01
3L_5389036_SNP T C 0.25 39 117 0.5853 5.7853937137296385E-01
3L_5389069_SNP T G 0.2564 40 116 0.6724 6.6361257461415468E-01
3L_5389072_SNP C T 0.25 39 117 0.6246 6.1471245799694940E-01
3L_5389073_SNP C T 0.4065 63 92 0.2864 2.7492642579431115E-01
3L_5389079_SNP C T 0.4586 72 85 0.5212 5.1449666020699358E-01
3L_5389110_SNP A G 0.3291 52 106 0.7803 7.7494528178278155E-01
3L_5389209_SNP G T 0.2645 41 114 0.7629 7.5666935570681770E-01
3L_5389321_SNP T A 0.1783 28 129 0.9304 9.2928765128913582E-01
3L_5389379_SNP T A 0.3145 50 109 0.4161 4.1126657224964047E-01
3L_5389396_SNP A T 0.4088 65 94 0.4769 4.7034876350962862E-01
3L_5389412_SNP A G 0.4 64 96 0.4066 3.9796128899392980E-01
3L_5389418_SNP A T 0.205 33 128 0.9522 9.5141445378227774E-01
3L_5389451_SNP A G 0.3462 54 102 0.2391 2.2691543667735459E-01
3L_5389476_SNP T C 0.08025 13 149 0.997 9.9691693785032154E-01
3L_5389505_SNP T A 0.4837 74 79 0.4573 4.5197162402229385E-01
3L_5389513_SNP C T 0.4832 72 77 0.4554 4.4514716449565905E-01
3L_5389524_SNP G A 0.4314 66 87 0.8323 8.2728304857024371E-01
3L_5389555_SNP G T 0.2911 46 112 0.308 2.9688536948014221E-01
3L_5389566_SNP C G 0.4875 78 82 0.2752 2.6515796080384324E-01
3L_5389573_SNP T C 0.1718 28 135 0.8307 8.2842780947936168E-01
3L_5389588_SNP A G 0.2848 45 113 0.4183 4.0899764121326310E-01
3L_5389594_SNP C G 0.4774 74 81 0.2161 2.0638079579409585E-01
3L_5389619_DEL TGGTTTTTCATACTTGGTAATTGTATGCAGAATAA T 0.3987 63 95 0.9764 9.7600713743572243E-01
3L_5389656_SNP C T 0.3766 58 96 0.9063 9.0480463285552748E-01
3L_5389678_SNP T A 0.1313 21 139 0.5744 5.6824094951892823E-01
3L_5389692_SNP A C 0.1366 22 139 0.6151 6.0934672215067609E-01
3L_5389727_SNP T A 0.3962 63 96 0.938 9.3686259260918703E-01
3L_5389729_SNP T A 0.142 23 139 0.9615 9.6127441052770035E-01
3L_5389753_INS TT T 0.0559 9 152 2.1e-07 1.2994227335666203E-06
3L_5389754_SNP T G 0.4522 71 86 0.1524 1.4970342259243463E-01
3L_5389757_SNP A G 0.1358 22 140 0.8118 8.0949943871478536E-01
3L_5389760_SNP C T 0.3013 47 109 0.8026 7.9841914139804882E-01
3L_5389778_SNP G C 0.4051 64 94 0.2908 2.8262020602528626E-01
3L_5389841_SNP T G 0.3544 56 102 0.08494 7.9417862268620590E-02
3L_5389921_SNP T C 0.3625 58 102 0.1175 1.1420541316398047E-01
3L_5389939_SNP T C 0.128 21 143 0.5282 5.2395761118166817E-01
3L_5389944_SNP A G 0.2579 41 118 0.9021 9.0047184730772745E-01
3L_5390024_SNP C T 0.06173 10 152 0.6053 6.0034054144484250E-01
3L_5390064_SNP A C 0.3861 61 97 0.1447 1.3768564860070831E-01
3L_5390102_SNP C G 0.3654 57 99 0.1752 1.6818255981928654E-01
3L_5390132_SNP G A 0.5 77 77 0.4314 4.2402722527792813E-01
3L_5390178_SNP T C 0.1274 20 137 0.7352 7.2764128260761507E-01
3L_5390199_SNP A C 0.4167 65 91 0.264 2.5418781734432783E-01
3L_5390323_SNP T C 0.2405 38 120 0.5197 5.0971431985426052E-01
3L_5390326_SNP C A 0.2025 33 130 0.4481 4.4346256107244775E-01
3L_5390330_SNP C T 0.2422 39 122 0.4676 4.6037402024756835E-01
3L_5390363_SNP A G 0.1098 18 146 0.9057 9.0471237910043556E-01
3L_5390452_SNP A G 0.4774 74 81 0.8199 8.1530560888557968E-01
3L_5390526_SNP A G 0.05556 9 153 0.8489 8.4646423713617625E-01
3L_5390642_SNP T C 0.1375 22 138 0.01163 1.0094716547628070E-02
3L_5390657_SNP G T 0.07975 13 150 0.07162 6.9114615387411399E-02
3L_5390659_SNP A G 0.45 72 88 0.06577 6.1921979705533599E-02
3L_5390691_SNP C G 0.1173 19 143 0.9547 9.5421047575647366E-01
3L_5390705_SNP C T 0.1049 17 145 0.908 9.0687103512668599E-01
3L_5390882_SNP T C 0.06135 10 153 0.2916 2.9495386448702798E-01
3L_5390888_SNP T C 0.2531 41 121 0.325 3.1755674700512770E-01
3L_5391152_SNP C G 0.2086 34 129 0.9466 9.4611249991067436E-01
3L_5391211_SNP T A 0.1698 27 132 0.4519 4.4175369602908665E-01
3L_5391337_SNP A G 0.1534 25 138 0.3235 3.1890153565329760E-01
3L_5391376_SNP T C 0.06098 10 154 0.9141 9.1325320471552862E-01
3L_5391380_SNP A G 0.3885 61 96 0.3267 3.1626844645341612E-01
3L_5391442_SNP G A 0.06173 10 152 0.7506 7.4808807047720727E-01
3L_5391583_SNP T A 0.06748 11 152 0.7647 7.6166487252147019E-01
3L_5391585_SNP G A 0.06748 11 152 0.7647 7.6166487252147019E-01
3L_5391590_INS TCCAGT T 0.06748 11 152 0.7647 7.6166487252147019E-01
3L_5391612_MNP AAGGC TCACA 0.0559 9 152 0.7697 7.6538874298320603E-01
3L_5391618_MNP TTTGCT GGGTAC 0.06173 10 152 0.819 8.1613477881127716E-01
3L_5391674_SNP T A 0.15 24 136 0.9277 9.2632485013950350E-01
3L_5391749_SNP A T 0.05455 9 156 0.0493 4.7581370612742264E-02
3L_5391966_SNP G C 0.08075 13 148 0.542 5.3713627930944430E-01
3L_5392163_SNP C A 0.3333 55 110 0.3874 3.8380342461804828E-01
3L_5392276_SNP G T 0.2375 38 122 0.4385 4.3517393829200102E-01
3L_5392278_SNP T A 0.05455 9 156 0.3621 3.5838126339460008E-01
3L_5392301_SNP T C 0.1258 20 139 0.2134 2.0733145740528847E-01
3L_5392332_SNP C A 0.2327 37 122 0.6002 6.0036530277903610E-01
3L_5392405_SNP C T 0.375 60 100 0.6698 6.6836342716207797E-01
3L_5392426_SNP A T 0.1125 18 142 0.359 3.5038056951029195E-01
3L_5392572_INS CGCC C 0.07006 11 146 0.9984 9.9836295829730104E-01
3L_5392592_SNP T C 0.2722 43 115 0.09947 1.0444090284014051E-01
3L_5392614_SNP A G 0.2188 35 125 0.2133 2.0507621792151709E-01
3L_5392623_SNP T G 0.35 56 104 0.1053 1.0247896093914266E-01
3L_5392635_SNP C T 0.3272 53 109 0.1442 1.4057836516518873E-01
3L_5392657_SNP A G 0.3758 59 98 0.2539 2.5277795619941101E-01
3L_5392668_SNP C A 0.3899 62 97 0.3635 3.6179473237488979E-01
3L_5392689_SNP A G 0.3782 59 97 0.2258 2.1399096587457556E-01
3L_5392700_SNP C T 0.3947 60 92 0.16 1.5363073127494464E-01
3L_5392723_SNP G A 0.3885 61 96 0.2933 2.8203254305348679E-01
3L_5392725_SNP C A 0.3806 59 96 0.45 4.4765377241285842E-01
3L_5392743_DEL G GCAACCTAAA 0.4241 67 91 0.2173 2.0802247434410781E-01
3L_5392755_SNP A T 0.4204 66 91 0.2251 2.1427863356727306E-01
3L_5392756_DEL T TCAGAACTGA 0.4177 66 92 0.2342 2.2553121715903923E-01
3L_5392770_SNP C T 0.4204 66 91 0.4114 4.0007701241315596E-01
3L_5392771_SNP A T 0.4204 66 91 0.4114 4.0007701241315596E-01
3L_5392782_SNP C T 0.3822 60 97 0.2322 2.2563738581902493E-01
3L_5392816_SNP T G 0.4103 64 92 0.5622 5.5488158870969428E-01
3L_5392820_SNP T A 0.4231 66 90 0.5788 5.7308177294478779E-01
3L_5392827_SNP A G 0.4 60 90 0.4387 4.1854813403437008E-01
3L_5392828_SNP G A 0.3797 60 98 0.3998 3.8940019095479361E-01
3L_5392835_SNP G C 0.3742 58 97 0.3128 3.0148485015447934E-01
3L_5392852_SNP T G 0.4359 68 88 0.2515 2.3988074927565184E-01
3L_5392858_SNP C G 0.4248 65 88 0.4016 3.8735591553575122E-01
3L_5392870_SNP C G 0.3711 59 100 0.3757 3.6725890777885006E-01
3L_5392878_SNP G A 0.443 70 88 0.3508 3.3929654609614279E-01
3L_5392907_SNP T C 0.4076 64 93 0.4462 4.3507014981499448E-01
3L_5392908_SNP G A 0.4051 64 94 0.3951 3.8346134618476713E-01
3L_5392918_DEL G GAG 0.2516 39 116 0.4904 4.7885281653226230E-01
3L_5392922_SNP T C 0.3117 48 106 0.5717 5.5957173393763493E-01
3L_5392975_SNP A C 0.3806 59 96 0.625 6.2182629967068381E-01
3L_5393013_SNP T G 0.3129 51 112 0.5941 5.8961032565093752E-01
3L_5393135_SNP T C 0.462 73 85 0.5496 5.5267120964452277E-01
3L_5393157_SNP T A 0.3431 47 90 0.2156 1.9582492181345723E-01
3L_5393297_SNP C G 0.07879 13 152 0.9428 9.4234153954366651E-01
3L_5393357_SNP G C 0.4248 65 88 0.3582 3.7302746750057614E-01
3L_5393359_SNP G A 0.2 31 124 0.04273 3.6097538811241149E-02
3L_5393375_SNP A G 0.1711 26 126 0.01572 1.2711703488065225E-02
3L_5393378_SNP A G 0.1733 26 124 0.01086 8.1964875006749986E-03
3L_5393383_SNP T C 0.1788 27 124 0.01298 1.0158744712947138E-02
3L_5393387_DEL G GACTTAGC 0.08844 13 134 0.6846 6.7127336291005868E-01
3L_5393405_SNP T C 0.07792 12 142 0.7848 7.7952311474125513E-01
3L_5393413_SNP T G 0.4685 67 76 0.6489 6.3370846580547990E-01
3L_5393417_SNP C T 0.4685 67 76 0.6845 6.7086929878508395E-01
3L_5393418_SNP T A 0.4648 66 76 0.6675 6.5236200187877280E-01
3L_5393424_SNP C G 0.08108 12 136 0.8067 8.0060837098157933E-01
3L_5393425_SNP T C 0.493 70 72 0.3976 3.7848378427313445E-01
3L_5393428_SNP T C 0.4789 68 74 0.5773 5.5617270680692665E-01
3L_5393430_SNP T G 0.4583 66 78 0.6144 5.9699969179872681E-01
3L_5393441_SNP T A 0.4762 70 77 0.6398 6.2264054971351435E-01
3L_5393444_SNP A C 0.4931 71 73 0.5531 5.3417931473070568E-01
3L_5393447_SNP G T 0.4966 72 73 0.7638 7.5053578659649345E-01
3L_5393465_SNP T A 0.4933 74 76 0.8204 8.1192367683282562E-01
3L_5393467_DEL GCT G 0.4899 73 76 0.7881 7.7768688373298356E-01
3L_5393475_SNP T C 0.2138 31 114 0.03321 2.3612089094847823E-02
3L_5393487_SNP C A 0.493 70 72 0.8831 8.7791498741275364E-01
3L_5393494_SNP C T 0.4857 68 72 0.7543 7.4701707588148425E-01
3L_5393503_SNP T C 0.482 67 72 0.8206 8.1409274887594396E-01
3L_5393505_SNP A C 0.1429 20 120 0.0377 3.1659826093381194E-02
3L_5393514_SNP T A 0.4776 64 70 0.9992 9.9914596850183190E-01
3L_5393523_SNP G A 0.4776 64 70 0.7533 7.4807845381175853E-01
3L_5393525_SNP T C 0.3537 52 95 0.786 7.8172076585386430E-01
3L_5393526_INS T TTAT 0.4672 64 73 0.5902 5.8138111960084127E-01
3L_5393533_INS T TTTT 0.4853 66 70 0.6724 6.6523438621337561E-01
3L_5393537_SNP T C 0.3617 51 90 0.6403 6.2915327153188771E-01
3L_5393543_SNP A C 0.4539 64 77 0.7293 7.2708296550933782E-01
3L_5393547_SNP A G 0.4676 65 74 0.73 7.2615028084268440E-01
3L_5393559_SNP A T 0.2746 39 103 0.1655 1.4610428275274689E-01
3L_5393568_SNP T C 0.2917 42 102 0.05812 5.2262107752767128E-02
3L_5393571_SNP A T 0.2966 43 102 0.03029 2.3418074595179285E-02
3L_5393574_SNP C A 0.05333 8 142 0.8824 8.7949285104626562E-01
3L_5393587_SNP T C 0.3423 51 98 0.0462 3.7569626660692461E-02
3L_5393672_DEL TCA T 0.2013 32 127 0.1238 1.1790220858991374E-01
3L_5393737_SNP A C 0.07639 11 133 0.2749 2.8534199845830410E-01
3L_5393836_SNP A C 0.1469 21 122 0.5949 6.0826195866430133E-01
3L_5393837_SNP A C 0.1448 21 124 0.5483 5.3731225746948064E-01
3L_5394604_SNP T C 0.3203 49 104 0.883 8.8185544444982722E-01
3L_5394637_SNP C T 0.2838 42 106 0.7416 7.6159504944419898E-01
3L_5394649_SNP T A 0.2129 33 122 0.6725 6.6422226578601040E-01
3L_5394667_SNP G A 0.1533 23 127 0.4271 4.1380478482907623E-01
3L_5394733_SNP G T 0.2722 43 115 0.7032 6.9814820296802416E-01
3L_5394742_SNP C T 0.4935 76 78 0.3916 3.7920461545049355E-01
3L_5394752_SNP G T 0.465 73 84 0.4125 4.0162235420207038E-01
3L_5394766_SNP T A 0.1329 21 137 0.6365 6.3119717504536976E-01
3L_5394771_SNP C T 0.2866 45 112 0.9625 9.6239470835875685E-01
3L_5394779_SNP T C 0.1242 20 141 0.5059 5.0014040115388991E-01
3L_5394781_SNP T G 0.2013 32 127 0.3352 3.2626741035916051E-01
3L_5394782_SNP T G 0.2062 33 127 0.439 4.3172690516610746E-01
3L_5394784_SNP A G 0.2112 34 127 0.4089 4.0274448343535618E-01
3L_5394831_SNP T A 0.2112 34 127 0.3464 3.3849674219609438E-01
3L_5394835_SNP T A 0.2342 37 121 0.3673 3.5587275806017893E-01
3L_5394860_SNP A G 0.2961 45 107 0.7295 7.2012003117336931E-01
3L_5394861_SNP C T 0.3182 49 105 0.6872 6.7858705812598363E-01
3L_5394863_SNP T A 0.3072 47 106 0.6562 6.4559728536335304E-01
3L_5394881_SNP A G 0.2293 36 121 0.4595 4.4794045906264146E-01
3L_5394892_SNP G T 0.2166 34 123 0.5514 5.4076616313603298E-01
3L_5394900_SNP C A 0.05625 9 151 0.5754 5.6831089203011942E-01
3L_5394904_SNP T A 0.3462 54 102 0.9832 9.8283439956566365E-01
3L_5394987_INS TT T 0.2071 29 111 0.5559 6.2516021600786664E-01
3L_5395009_SNP T G 0.2215 35 123 0.6939 7.1420282205845920E-01
3L_5395055_SNP G A 0.2147 35 128 0.6866 7.1130657494836069E-01
3L_5395113_SNP T C 0.3718 58 98 0.7812 7.8019394708178491E-01
3L_5395115_SNP T C 0.1923 30 126 0.9064 9.0672296448258671E-01
3L_5395117_SNP C T 0.09816 16 147 0.7394 7.4184413897946888E-01
3L_5395136_SNP T A 0.2138 34 125 0.9813 9.8104052181563861E-01
3L_5395155_SNP T C 0.08589 14 149 0.9986 9.9855720220253208E-01
3L_5395259_SNP G A 0.3439 54 103 0.7486 7.4807965045262959E-01
3L_5395266_SNP G T 0.3185 50 107 0.8252 8.2508752148237385E-01
3L_5395314_SNP T C 0.07407 12 150 0.7218 7.1835034116703600E-01
3L_5395329_SNP G A 0.3013 47 109 0.6511 6.4253576412084046E-01
3L_5395332_SNP T G 0.1384 22 137 0.167 1.5761401104993977E-01
3L_5395368_SNP G C 0.1688 26 128 0.4993 4.8478252136755351E-01
3L_5395471_SNP C G 0.4062 65 95 0.1177 1.1832093224093321E-01
3L_5395474_SNP A G 0.1111 18 144 0.4043 3.9998887061058819E-01
3L_5395534_SNP T A 0.3248 51 106 0.5764 5.7492276756337368E-01
3L_5395560_SNP T G 0.06098 10 154 0.8531 8.5170002248638177E-01
3L_5395570_SNP A G 0.4375 70 90 0.7318 7.2736914766260263E-01
3L_5395630_SNP A G 0.4522 71 86 0.7553 7.4949969432818997E-01
3L_5395746_SNP A C 0.118 19 142 0.6077 6.0953064056096140E-01
3L_5395779_INS TCCTTTTAAATTGTTAA T 0.07547 12 147 0.8002 8.0031157031156996E-01
3L_5395780_SNP C G 0.08228 13 145 0.6777 6.7695855352969836E-01
3L_5395782_SNP T A 0.08125 13 147 0.656 6.5655734654046749E-01
3L_5395784_SNP T A 0.07547 12 147 0.6278 6.2735055745691892E-01
3L_5395786_MNP AAA TTC 0.06369 10 147 0.6312 6.3500767019607740E-01
3L_5395791_SNP G C 0.07547 12 147 0.5707 5.6211124738821172E-01
3L_5395792_DEL T TAG 0.08075 13 148 0.619 6.1330873119051321E-01
3L_5395794_SNP A G 0.4714 66 74 0.4444 4.1827538068600867E-01
3L_5395803_SNP T C 0.09317 15 146 0.8571 8.5458105107270554E-01
3L_5395804_SNP C T 0.1656 26 131 0.981 9.8052808399235569E-01
3L_5395806_SNP C A 0.09202 15 148 0.8507 8.4892191167113162E-01
3L_5395808_INS TCT T 0.09202 15 148 0.8507 8.4892191167113162E-01
3L_5395809_SNP T A 0.4808 75 81 0.449 4.3702676778686400E-01
3L_5395818_SNP A T 0.1899 30 128 0.9035 9.0182407156937872E-01
3L_5395820_SNP G A 0.09317 15 146 0.8562 8.5369513857498136E-01
3L_5395864_SNP T C 0.08642 14 148 0.6742 6.6972838450676342E-01
3L_5395892_SNP G A 0.4268 67 90 0.5319 5.2151853949166882E-01
3L_5396317_SNP T G 0.122 20 144 0.8579 8.5651237622922749E-01
3L_5396325_SNP C A 0.4406 63 80 0.5171 4.9984506585690514E-01
3L_5396432_SNP T C 0.1125 18 142 0.6797 6.7431694297322275E-01
3L_5396443_SNP C A 0.4258 66 89 0.961 9.6015567202357421E-01
3L_5396527_SNP A C 0.2342 37 121 0.6699 6.6418293325453714E-01
3L_5396576_SNP A G 0.2115 33 123 0.8901 8.8727277188730413E-01
3L_5396582_SNP A T 0.2027 30 118 0.8638 8.6142172867252609E-01
3L_5396591_SNP A C 0.2185 33 118 0.465 4.6524715864437383E-01
3L_5396636_SNP A T 0.3816 58 94 0.4972 4.8348391671526514E-01
3L_5396646_SNP T C 0.3766 58 96 0.7646 7.5727289399773390E-01
3L_5396664_SNP A G 0.3557 53 96 0.7508 7.3956802382740439E-01
3L_5396671_SNP A T 0.375 57 95 0.7886 7.8081175115735835E-01
3L_5396695_SNP G C 0.3987 61 92 0.3343 3.2039390466082129E-01
3L_5396757_SNP G T 0.4965 71 72 0.8821 8.7723010875681584E-01
3L_5396792_SNP C G 0.08917 14 143 0.473 4.6108802068837385E-01
3L_5396833_SNP T C 0.2267 34 116 0.8244 8.1770092476328504E-01
3L_5396900_SNP T A 0.3067 46 104 0.5163 5.0772048395125480E-01
3L_5396907_SNP T C 0.3 45 105 0.4756 4.6509808173967282E-01
3L_5396915_SNP G A 0.06494 10 144 0.2519 2.3531758130388503E-01
3L_5396957_SNP A C 0.1071 15 125 0.8644 8.6577647922318457E-01
3L_5397048_SNP G C 0.475 76 84 0.9001 8.9853870969563499E-01
3L_5397057_DEL T TAGCGAT 0.2293 36 121 0.636 6.2835504715095380E-01
3L_5397065_SNP A G 0.25 39 117 0.6573 6.5428546801054610E-01
3L_5397130_SNP T G 0.2038 32 125 0.3706 3.6762414596196236E-01
3L_5397155_SNP T G 0.1852 30 132 0.8788 8.7684776695614597E-01
3L_5397195_SNP C T 0.2152 34 124 0.3614 3.5081364014367222E-01
3L_5397525_SNP T A 0.443 66 83 0.2573 2.3517510120255092E-01
3L_5397532_SNP G C 0.2922 45 109 0.3976 3.8802844439662587E-01
3L_5397553_SNP A G 0.2611 41 116 0.1998 1.8916969571318576E-01
3L_5397583_SNP T G 0.3899 62 97 0.157 1.4974904547576395E-01
3L_5397589_SNP G T 0.1491 24 137 0.9818 9.8150331957838333E-01
3L_5397601_SNP A G 0.3822 60 97 0.2267 2.2348046263377408E-01
3L_5397603_SNP T G 0.1562 25 135 0.9539 9.5297445200047992E-01
3L_5397611_SNP G C 0.05031 8 151 0.01502 1.3150765114045945E-02
3L_5397658_SNP A T 0.475 76 84 0.3442 3.3693169075743501E-01
3L_5397663_SNP T C 0.1677 27 134 0.7737 7.6994955991149749E-01
3L_5397682_SNP A G 0.4103 64 92 0.2247 2.1400009110792451E-01
3L_5397832_SNP T G 0.06173 10 152 0.2171 2.1192876245876102E-01
3L_5397864_SNP G T 0.2548 40 117 0.8033 8.0067065201735921E-01
3L_5397886_SNP A T 0.09202 15 148 0.7696 7.6742182679305038E-01
3L_5397894_SNP C G 0.2468 39 119 0.8871 8.8510665867767369E-01
3L_5397939_SNP A G 0.15 24 136 0.04596 4.7249100953548832E-02
3L_5397946_SNP A T 0.05488 9 155 0.2393 2.3458812630639447E-01
3L_5397947_DEL A AA 0.2625 42 118 0.7659 7.6329318794972456E-01
3L_5397977_SNP A T 0.2795 45 116 0.7967 7.9365344668329374E-01
3L_5397991_SNP A T 0.4877 79 83 0.02989 2.7560909813429613E-02
3L_5398010_SNP A T 0.3937 63 97 0.1266 1.2179334240374506E-01
3L_5398015_SNP G T 0.1125 18 142 0.1689 1.6918438852953355E-01
3L_5398018_SNP A C 0.2778 45 117 0.9278 9.2842966943638328E-01
3L_5398023_SNP T C 0.2733 44 117 0.9943 9.9435581687035246E-01
3L_5398024_SNP G T 0.4777 75 82 0.1375 1.3596814475624430E-01
3L_5398028_SNP G A 0.2739 43 114 0.965 9.6485361349333554E-01
3L_5398042_SNP G T 0.1111 18 144 0.144 1.3821147880517115E-01
3L_5398062_SNP A C 0.06135 10 153 0.5878 5.8444271432441997E-01
3L_5398063_SNP T C 0.2437 39 121 0.9837 9.8371206916031262E-01
3L_5398064_SNP G A 0.2484 40 121 0.9292 9.2960337076372235E-01
3L_5398068_SNP A T 0.1235 20 142 0.5005 4.9452642105453415E-01
3L_5398069_SNP C T 0.2975 47 111 0.8355 8.3509285790773791E-01
3L_5398098_SNP A C 0.1166 19 144 0.1643 1.5915819411290788E-01
3L_5398109_SNP T C 0.2174 35 126 0.8401 8.3857843569015422E-01
3L_5398131_SNP T A 0.1169 18 136 0.1796 1.7006140410250492E-01
3L_5398145_SNP T G 0.09938 16 145 0.9824 9.8215936351440492E-01
3L_5398239_SNP A G 0.2564 40 116 0.5095 5.0088643763968876E-01
3L_5398255_SNP G A 0.06289 10 149 0.5287 5.2218348668358061E-01
3L_5398270_SNP A T 0.2171 33 119 0.3478 3.3131771619550865E-01
3L_5398330_SNP C G 0.2188 35 125 0.3042 2.9902247219317057E-01
3L_5398472_SNP C G 0.06098 10 154 0.4841 4.7988673035800433E-01
3L_5398609_SNP T C 0.4684 74 84 0.6386 6.3260091666141172E-01
3L_5398641_SNP T A 0.0679 11 151 0.4081 4.0234470792424837E-01
3L_5398682_SNP C T 0.4938 79 81 0.2238 2.1745116028752143E-01
3L_5398713_SNP T C 0.07453 12 149 0.9327 9.3170971166583783E-01
3L_5398717_SNP T C 0.4747 75 83 0.103 9.6448539981833226E-02
3L_5398718_SNP T G 0.4936 77 79 0.09333 8.5160285646446621E-02
3L_5398721_SNP A G 0.1304 21 140 0.1716 1.6582615644684362E-01
3L_5398737_SNP G A 0.07362 12 151 0.1263 1.2288838591084628E-01
3L_5398832_SNP A T 0.4161 62 87 0.4511 4.3285632317831357E-01
3L_5398907_SNP A G 0.07362 12 151 0.8245 8.2565256719947056E-01
3L_5399031_SNP T C 0.05 8 152 0.9715 9.7107370480974398E-01
3L_5399065_INS CT C 0.4467 67 83 0.9537 9.5179480740217048E-01
3L_5399067_SNP C T 0.3724 54 91 0.5805 6.2189192143740457E-01
3L_5399195_SNP G A 0.1111 17 136 0.8711 8.7120740754107062E-01
3L_5399292_SNP C T 0.3836 56 90 0.8033 7.9367215080724185E-01
3L_5399391_SNP C A 0.3481 55 103 0.9065 9.0422872748693517E-01
3L_5399402_DEL A ATCC 0.1677 26 129 0.8284 8.2258212261524610E-01
3L_5399418_SNP C T 0.4295 67 89 0.6069 5.9739667904338756E-01
3L_5399422_SNP G T 0.4183 64 89 0.3407 3.2526562371736867E-01
3L_5399492_SNP C G 0.06098 10 154 0.8983 8.9721532705861029E-01
3L_5399501_SNP G C 0.1801 29 132 0.9752 9.7476693125176550E-01
3L_5399535_SNP T A 0.1908 29 123 0.7107 7.0632483406378865E-01
3L_5399555_SNP T C 0.05488 9 155 0.5085 5.0423608830950406E-01
3L_5399916_SNP C A 0.268 41 112 0.2118 2.1161427841903591E-01
3L_5399975_SNP C T 0.481 76 82 0.4417 4.3197840994382530E-01
3L_5399980_SNP G C 0.4241 67 91 0.1904 1.8183221275594186E-01
3L_5399981_SNP C T 0.4231 66 90 0.2115 2.0013207585351367E-01
3L_5400094_SNP G A 0.465 73 84 0.3841 3.7618879864494181E-01
3L_5400097_SNP T A 0.3742 58 97 0.8465 8.4166483807417258E-01
3L_5400338_SNP T C 0.1625 26 134 0.4651 4.5721315791830941E-01
3L_5400356_SNP G C 0.1062 17 143 0.1547 1.5624524662140415E-01
3L_5400388_SNP C T 0.0875 14 146 0.2979 2.9973918032618940E-01
3L_5400395_SNP C T 0.09494 15 143 0.6818 6.8812254856734212E-01
3L_5400398_SNP T C 0.1006 16 143 0.3105 3.1156412201591832E-01
3L_5400399_SNP T A 0.1006 16 143 0.3105 3.1156412201591832E-01
3L_5400401_SNP G T 0.06536 10 143 0.5815 5.8555509726436361E-01
3L_5400402_SNP T C 0.1006 16 143 0.3105 3.1156412201591832E-01
3L_5400463_SNP T A 0.1899 30 128 0.2037 1.9390888693457919E-01
3L_5400464_SNP A G 0.1195 19 140 0.5952 6.2377103906202747E-01
3L_5400478_SNP T G 0.1375 22 138 0.06049 5.6276143767415680E-02
3L_5400515_SNP T C 0.1748 25 118 0.2399 2.1367257519813487E-01
3L_5400600_SNP C T 0.3141 49 107 0.3415 3.3334526557354982E-01
3L_5400695_SNP T A 0.0875 14 146 0.6027 5.9932194983936671E-01
3L_5400704_SNP G A 0.07975 13 150 0.7547 7.5170222833484346E-01
3L_5400720_SNP G T 0.2013 32 127 0.2477 2.4202387405588421E-01
3L_5400743_SNP C T 0.179 29 133 0.2542 2.4644046265432296E-01
3L_5400770_SNP T C 0.2994 47 110 0.5042 5.0998812940977190E-01
3L_5400771_SNP A G 0.1863 30 131 0.7583 7.5564871027480052E-01
3L_5400783_SNP A G 0.1553 25 136 0.2594 2.5115384835862731E-01
3L_5400836_SNP T C 0.4615 72 84 0.4255 4.2498852977850365E-01
3L_5400975_SNP C T 0.487 75 79 0.7946 7.9421404961854614E-01
3L_5400985_SNP A T 0.4936 77 79 0.5352 5.2677133384232788E-01
3L_5401028_SNP A G 0.1925 31 130 0.4178 4.1307466739453791E-01
3L_5401050_SNP G A 0.4557 72 86 0.4667 4.5760049117327761E-01
3L_5401087_SNP C A 0.3376 53 104 0.9407 9.3973875226685333E-01
3L_5401141_SNP A T 0.09259 15 147 0.5565 5.5014281709071922E-01
3L_5401223_SNP G A 0.1863 30 131 0.7989 7.9998030172004175E-01
3L_5401259_SNP C A 0.2166 34 123 0.8367 8.3618340781927780E-01
3L_5401357_SNP A T 0.443 70 88 0.8529 8.5347531783852071E-01
3L_5401549_SNP C T 0.3333 53 106 0.5085 5.0924404635879594E-01
3L_5401662_SNP T G 0.3268 50 103 0.62 6.1023119711261420E-01
3L_5401672_SNP C A 0.4667 70 80 0.5072 5.0283284897265745E-01
3L_5401676_SNP G A 0.2635 39 109 0.72 7.1003504987437338E-01
3L_5401873_DEL T TT 0.4041 59 87 0.5662 5.4823711576629441E-01
3L_5401880_SNP A G 0.2803 44 113 0.8382 8.3739614651488226E-01
3L_5401961_SNP C T 0.2893 46 113 0.3282 3.1915059693500802E-01
3L_5402046_SNP T C 0.142 23 139 0.7048 7.0182990397429179E-01
3L_5402133_SNP T C 0.1914 31 131 0.8608 8.5897753020065282E-01
3L_5402167_SNP C T 0.1975 32 130 0.1676 1.6702208301425236E-01
3L_5402174_SNP A G 0.06832 11 150 0.1761 1.8298599739012100E-01
3L_5402235_SNP G A 0.1925 31 130 0.6442 6.3865967712930760E-01
3L_5402382_SNP T G 0.1429 23 138 0.7165 7.1549344319152497E-01
3L_5402522_SNP T C 0.3822 60 97 0.5462 5.3750856470310526E-01
3L_5402540_SNP C A 0.05556 9 153 0.7129 7.1011134546405041E-01
3L_5402543_SNP T C 0.0559 9 152 0.711 7.0734555646745623E-01
3L_5402546_SNP T C 0.1962 31 127 0.4357 4.2654803352074155E-01
3L_5402560_SNP T A 0.179 29 133 0.4104 4.0272354430935764E-01
3L_5402569_SNP A T 0.3871 60 95 0.2698 2.5771713556856712E-01
3L_5402573_SNP C T 0.2338 36 118 0.3041 2.9304199915979667E-01
3L_5402578_SNP T A 0.2405 38 120 0.7643 7.5812521807519850E-01
3L_5402608_SNP T G 0.4 62 93 0.2137 2.1204829275008941E-01
3L_5402611_SNP T C 0.2222 34 119 0.1264 1.2600102001901736E-01
3L_5402626_SNP C G 0.2671 43 118 0.797 7.9349911624537928E-01
3L_5402653_SNP C T 0.472 76 85 0.6137 6.0947894904175581E-01
3L_5402655_SNP A T 0.2562 41 119 0.9715 9.7118307402982673E-01
3L_5402669_SNP C G 0.4348 70 91 0.3887 3.8241799005464605E-01
3L_5402672_SNP T C 0.2579 41 118 0.6779 6.7058841778631850E-01
3L_5402684_SNP G A 0.3077 48 108 0.06717 6.0741848291663195E-02
3L_5402688_SNP A G 0.2405 38 120 0.3531 3.4509940945734296E-01
3L_5402710_SNP A G 0.242 38 119 0.09537 9.0264205488187366E-02
3L_5402721_SNP A G 0.2333 35 115 0.2003 1.9032916307576397E-01
3L_5402731_SNP C G 0.4255 60 81 0.3401 3.2584544349543521E-01
3L_5402740_SNP A T 0.481 76 82 0.645 6.4142648928412460E-01
3L_5402764_SNP A T 0.269 39 106 0.4029 3.9606245636690296E-01
3L_5402805_SNP A G 0.3026 46 106 0.4405 4.2426935079120076E-01
3L_5402824_SNP A G 0.457 69 82 0.7255 7.2352363903384220E-01
3L_5402828_SNP G C 0.4422 65 82 0.3599 3.4910585368470426E-01
3L_5402829_SNP T G 0.4384 64 82 0.3957 4.2434417705527572E-01
3L_5402833_SNP A T 0.4595 68 80 0.2938 2.8410677984756960E-01
3L_5402838_SNP T C 0.2 31 124 0.3184 3.1925443638913065E-01
3L_5402850_SNP G T 0.4276 65 87 0.2732 2.5878726289627796E-01
3L_5402852_SNP A G 0.4423 69 87 0.2441 2.3680304382908435E-01
3L_5402853_SNP G T 0.4387 68 87 0.3609 3.5217341771189414E-01
3L_5402870_DEL A ATTACATAGGTA 0.4379 67 86 0.2934 2.8638093619384508E-01
3L_5402890_SNP A G 0.2803 44 113 0.1121 1.1434729325095971E-01
3L_5402993_SNP G C 0.4088 65 94 0.8936 8.9120915960739366E-01
3L_5403025_SNP A T 0.3885 61 96 0.9346 9.3293334057489097E-01
3L_5403206_SNP C A 0.1235 20 142 0.6797 6.7731682913761893E-01
3L_5403227_SNP T A 0.1481 24 138 0.4387 4.3211151247891411E-01
3L_5403256_SNP T G 0.125 20 140 0.4992 4.9191885389827916E-01
3L_5403259_SNP T A 0.2436 38 118 0.8397 8.3525928494337487E-01
3L_5403271_SNP C T 0.4717 75 84 0.9054 9.0383079321036797E-01
3L_5403273_SNP T C 0.2532 40 118 0.819 8.1523943788112141E-01
3L_5403335_SNP T C 0.1481 24 138 0.7723 7.6916740422526331E-01
3L_5403336_SNP T A 0.1481 24 138 0.7723 7.6916740422526331E-01
3L_5403343_SNP T A 0.2327 37 122 0.667 6.6119749012903029E-01
3L_5403349_SNP C G 0.481 76 82 0.6841 6.7813514144511344E-01
3L_5403358_SNP T C 0.2075 33 126 0.5287 5.2078469358727153E-01
3L_5403360_SNP A T 0.236 38 123 0.7253 7.2153132803517717E-01
3L_5403382_SNP G C 0.4873 77 81 0.3844 3.7743633897741347E-01
3L_5403389_SNP A C 0.2532 40 118 0.9909 9.9072044070672027E-01
3L_5403401_SNP T G 0.25 40 120 0.8707 8.6851764247768060E-01
3L_5403409_SNP T A 0.2437 39 121 0.8242 8.2121866563214196E-01
3L_5403415_SNP C A 0.2405 38 120 0.7849 7.8003495317972904E-01
3L_5403416_SNP T C 0.1173 19 143 0.2133 2.0710979171056787E-01
3L_5403418_MNP TACT ACTG 0.1812 29 131 0.9228 9.2142655765173964E-01
3L_5403423_DEL G GT 0.1863 30 131 0.9711 9.7060583231468167E-01
3L_5403426_DEL A AACTC 0.1863 30 131 0.9711 9.7060583231468167E-01
3L_5403460_SNP C A 0.2372 37 119 0.326 3.1598477171981509E-01
3L_5403472_SNP G T 0.4744 74 82 0.482 4.7093179743788349E-01
3L_5403479_SNP C T 0.1783 28 129 0.7536 7.5402488670628154E-01
3L_5403517_SNP A G 0.4295 67 89 0.2914 2.8288420280899162E-01
3L_5403523_SNP C G 0.1709 27 131 0.8097 8.0619617484021044E-01
3L_5403537_SNP T G 0.1667 26 130 0.3596 3.5704399546426813E-01
3L_5403543_SNP G A 0.195 31 128 0.2745 2.6549380001986533E-01
3L_5403553_SNP G C 0.1455 24 141 0.3471 3.4343531813698180E-01
3L_5403564_SNP T C 0.2945 48 115 0.294 2.8785780690104878E-01
3L_5403566_SNP G A 0.4167 65 91 0.3471 3.3458045013569437E-01
3L_5403812_SNP T C 0.06135 10 153 0.018 1.6675685080785378E-02
3L_5403851_SNP T A 0.2484 40 121 0.03344 3.5005511052965843E-02
3L_5403967_SNP A C 0.08125 13 147 0.1399 1.3306311398979642E-01
3L_5403973_SNP A C 0.08537 14 150 0.4471 4.4234574340700894E-01
3L_5403974_SNP G A 0.1975 31 126 0.5396 5.3162902104001852E-01
3L_5403979_SNP C A 0.2025 32 126 0.5925 5.8612214992756195E-01
3L_5403997_SNP A C 0.07547 12 147 0.4238 4.1885680703233019E-01
3L_5404009_DEL G CC 0.05096 8 149 0.676 6.8526597638542608E-01
3L_5404018_SNP C T 0.2166 34 123 0.7091 7.0502428291862351E-01
3L_5404024_SNP A T 0.09375 15 145 0.9888 9.8863649445089929E-01
3L_5404049_SNP A G 0.07453 12 149 0.681 6.7736820518334739E-01
3L_5404051_SNP A C 0.15 24 136 0.5123 5.0328416285692579E-01
3L_5404195_SNP T C 0.09259 15 147 0.6257 6.2128235684164335E-01
3L_5404269_SNP C T 0.325 52 108 0.7391 7.3384371978012708E-01
3L_5404300_SNP A G 0.3121 49 108 0.8095 8.0444144350524316E-01
3L_5404385_SNP T C 0.1925 31 130 0.3986 3.9039586271298299E-01
3L_5404403_SNP C A 0.09259 15 147 0.3156 3.0789593662766290E-01
3L_5404417_SNP G T 0.1603 25 131 0.7883 7.8464639466595965E-01
3L_5404433_SNP C G 0.2138 34 125 0.4273 4.1777137754542970E-01
3L_5404439_SNP A G 0.4586 72 85 0.1579 1.5499304793654045E-01
3L_5404450_SNP G A 0.4654 74 85 0.5216 5.1339006575346136E-01
3L_5404464_DEL G GC 0.3092 47 105 0.5516 5.3909602920385136E-01
3L_5404467_SNP G T 0.3228 51 107 0.5267 5.2842652907887089E-01
3L_5404514_SNP A G 0.1543 25 137 0.4095 4.0181799460599232E-01
3L_5404517_SNP T A 0.2062 33 127 0.4471 4.4233654846130577E-01
3L_5404526_SNP T G 0.3544 56 102 0.2837 2.8375148810122630E-01
3L_5404588_SNP G C 0.3962 63 96 0.3731 3.7239515177683602E-01
3L_5404606_SNP C T 0.3484 54 101 0.5708 5.6239972458728760E-01
3L_5404724_SNP T G 0.3106 50 111 0.5841 5.7821052430098352E-01
3L_5404817_SNP G T 0.2013 30 119 0.4508 4.6424899936448827E-01
3L_5404880_DEL C CC 0.1582 25 133 0.2183 2.0964669296349914E-01
3L_5404940_SNP G A 0.1863 30 131 0.925 9.2416075960007193E-01
3L_5404944_SNP G T 0.2037 33 129 0.7127 7.0957001900246652E-01
3L_5404977_SNP C T 0.1899 30 128 0.7767 7.7161384020961887E-01
3L_5405004_SNP C A 0.1899 30 128 0.2622 2.6146641938264437E-01
3L_5405037_SNP C A 0.06289 10 149 0.8655 8.6408420685226017E-01
3L_5405043_SNP C T 0.3268 50 103 0.5314 5.2771852857916790E-01
3L_5405058_DEL A AA 0.3526 55 101 0.906 9.0346460105047521E-01
3L_5405071_SNP T A 0.3851 57 91 0.8661 8.6072963564730975E-01
3L_5405081_SNP G T 0.3613 56 99 0.9279 9.2551654525206950E-01
3L_5405107_SNP C A 0.3694 58 99 0.804 8.1090696337311252E-01
3L_5405113_SNP G C 0.06211 10 151 0.6863 6.8139343641392491E-01
3L_5405150_SNP C G 0.2387 37 118 0.8347 8.3476493343174385E-01
3L_5405166_DEL A AA 0.4359 68 88 0.4088 3.9941871375743954E-01
3L_5405240_DEL A AAGATAAACAT 0.1049 17 145 0.5514 5.4480475896731062E-01
3L_5405257_SNP A T 0.07362 12 151 0.2286 2.2230922921235663E-01
3L_5405260_DEL A AGCTTGTAACCAG 0.05031 8 151 0.0006333 1.1311224247852528E-03
3L_5405347_SNP A C 0.3101 49 109 0.114 1.0872648106074256E-01
3L_5405412_SNP A T 0.07407 12 150 0.1464 1.4040286304903493E-01
3L_5405489_SNP G A 0.1534 25 138 0.925 9.2401680030226618E-01
3L_5405568_SNP A G 0.2919 47 114 0.9826 9.8244187952342399E-01
3L_5405580_SNP G C 0.3125 50 110 0.2202 2.5685222509410954E-01
3L_5405599_SNP T C 0.06707 11 153 0.9734 9.7322996863887656E-01
3L_5405644_SNP G A 0.283 45 114 0.4179 4.0930929629743773E-01
3L_5405664_DEL A AA 0.2756 43 113 0.3562 3.4574268096146565E-01
3L_5405683_SNP G A 0.1358 22 140 0.6069 6.0280261111418654E-01
3L_5405693_SNP G C 0.2848 45 113 0.3742 3.6615726474822874E-01
3L_5405695_SNP A T 0.06135 10 153 0.9116 9.1064716813148672E-01
3L_5405705_SNP A T 0.1437 23 137 0.01056 9.3986688496780837E-03
3L_5405738_SNP G A 0.05556 9 153 0.8553 8.5331951222975833E-01
3L_5405741_SNP G A 0.4586 72 85 0.3015 2.9316161702664834E-01
3L_5405745_INS AA A 0.4684 74 84 0.2503 2.4231092008987298E-01
3L_5405754_SNP A C 0.4522 71 86 0.3844 3.8377526113929927E-01
3L_5405758_SNP A G 0.2244 35 121 0.1973 1.9776253667500543E-01
3L_5405930_SNP C T 0.4747 75 83 0.228 2.1972101263734811E-01
3L_5405973_INS TC T 0.4868 74 78 0.6525 6.7568261177775413E-01
3L_5406052_SNP C G 0.2642 42 117 0.05203 4.9908637396257907E-02
3L_5406178_SNP C T 0.3268 50 103 0.4306 4.1779473557244318E-01
3L_5406356_SNP G A 0.2812 45 115 0.4166 4.0962205025161846E-01
3L_5406441_SNP T A 0.3185 50 107 0.5361 5.2759122063167241E-01
3L_5406504_INS TGT T 0.1946 29 120 0.5898 5.7345551858573685E-01
3L_5406565_SNP G C 0.4898 72 75 0.8127 8.0595240875504293E-01
3L_5406568_SNP T C 0.4792 69 75 0.897 8.9257920689805281E-01
3L_5406575_SNP T A 0.4966 74 75 0.6684 6.5932867007356377E-01
3L_5406576_SNP G C 0.2 30 120 0.6637 6.7597651718223095E-01
3L_5406582_SNP A T 0.4645 72 83 0.5411 5.2882254114716098E-01
3L_5406587_SNP G A 0.4771 73 80 0.7542 7.4554244252957036E-01
3L_5406588_SNP G C 0.4774 74 81 0.7166 7.0841325775957298E-01
3L_5406595_SNP A T 0.4076 64 93 0.7342 7.3375708608494739E-01
3L_5406637_SNP A G 0.2903 45 110 0.5558 5.4326840121867792E-01
3L_5406644_SNP C G 0.08075 13 148 0.1521 1.4585946923601467E-01
3L_5406645_SNP A G 0.3019 48 111 0.543 5.3515506919027422E-01
3L_5406649_SNP G A 0.3063 49 111 0.5208 5.1389237091825768E-01
3L_5406665_SNP T A 0.2994 47 110 0.5509 5.4049979359666978E-01
3L_5406675_SNP C T 0.2975 47 111 0.5139 5.0438345473849844E-01
3L_5406704_SNP A C 0.2956 47 112 0.6108 6.0530100483303184E-01
3L_5406766_SNP C A 0.3148 51 111 0.1481 1.4215362987602653E-01
3L_5406899_SNP G C 0.2628 41 115 0.7672 7.6091219788139197E-01
3L_5406905_SNP T A 0.275 44 116 0.8067 8.0351313209291009E-01
3L_5406910_SNP G C 0.2611 41 116 0.9927 9.9251377694422738E-01
3L_5406915_SNP T G 0.1812 29 131 0.06852 6.3922420517592865E-02
3L_5406929_DEL A AA 0.09202 15 148 0.4207 4.1443360287125885E-01
3L_5406954_SNP C G 0.08219 12 134 0.9393 9.3870083543646676E-01
3L_5406956_SNP C T 0.08904 13 133 0.7507 7.4671852715233922E-01
3L_5406969_MNP TCC CGT 0.2911 46 112 0.7868 7.8479058826048331E-01
3L_5406973_SNP C T 0.2911 46 112 0.7683 7.6574778027605739E-01
3L_5406974_SNP G C 0.2893 46 113 0.7594 7.5751228080879174E-01
3L_5406989_SNP T G 0.2963 48 114 0.9621 9.6240984026332432E-01
3L_5406994_SNP C G 0.4937 78 80 0.9024 9.0036170091993106E-01
3L_5406998_SNP A G 0.05488 9 155 0.0152 1.4153743291318403E-02
3L_5407003_SNP G A 0.1235 20 142 0.9841 9.8390961057379323E-01
3L_5407005_SNP T C 0.283 45 114 0.8614 8.5890181456124881E-01
3L_5407007_INS AC A 0.2722 43 115 0.672 6.6755801828953887E-01
3L_5407017_SNP G T 0.2739 43 114 0.7574 7.5177477686167038E-01
3L_5407026_SNP T C 0.175 28 132 0.8804 8.7835014250372256E-01
3L_5407042_SNP C A 0.09375 15 145 0.5451 5.3849340820080949E-01
3L_5407302_SNP T A 0.1935 30 125 0.5007 4.9411209684910629E-01
3L_5407306_SNP A T 0.3487 53 99 0.6595 6.4873079037426873E-01
3L_5407374_SNP G A 0.075 12 148 0.7025 6.9797418661392341E-01
3L_5407481_SNP G A 0.07006 11 146 0.9834 9.8303560427209158E-01
3L_5407505_DEL G GA 0.08054 12 137 0.3007 3.3208425421717092E-01
3L_5407511_DEL A AA 0.2293 36 121 0.3606 3.5388915571431867E-01
3L_5407516_SNP T C 0.2152 34 124 0.3944 3.8419100984099996E-01
3L_5407521_SNP T C 0.225 36 124 0.3632 3.5550772544326548E-01
3L_5407523_SNP C G 0.1689 25 123 0.3394 3.1532147583017056E-01
3L_5407524_SNP C T 0.075 12 148 0.9494 9.4858096570020789E-01
3L_5407527_SNP T A 0.2229 35 122 0.6597 6.6180417338423569E-01
3L_5407555_SNP T C 0.1329 21 137 0.9836 9.8330853961423792E-01
3L_5407565_SNP A C 0.1931 28 117 0.1924 1.7601658204965431E-01
3L_5407567_SNP T A 0.06918 11 148 0.8963 8.9426435122830317E-01
3L_5407571_SNP T C 0.135 22 141 0.6675 6.6396954099305561E-01
3L_5407575_SNP C T 0.06918 11 148 0.7952 7.9130520906354018E-01
3L_5407602_SNP G C 0.121 19 138 0.8889 8.8637470326210088E-01
3L_5407604_SNP T C 0.1223 17 122 0.9119 9.1596013728079861E-01
3L_5407620_DEL TT CAA 0.08075 13 148 0.5915 5.8602351838894362E-01
3L_5407620_SNP T C 0.1156 17 130 0.2097 1.9391575844015341E-01
3L_5407624_SNP C G 0.08075 13 148 0.5915 5.8602351838894362E-01
3L_5407634_SNP G A 0.3396 54 105 0.8066 8.0185877941559525E-01
3L_5407639_SNP T C 0.1366 22 139 0.7993 7.9678113502491765E-01
3L_5407645_SNP A C 0.09259 15 147 0.4873 4.8098080238089147E-01
3L_5407649_SNP A C 0.09202 15 148 0.4997 4.9954409278043488E-01
3L_5407657_SNP T A 0.08537 14 150 0.6699 6.6784310928646740E-01
3L_5407665_SNP A T 0.09146 15 149 0.1202 1.1882885213461036E-01
3L_5407666_INS GG G 0.3419 53 102 0.7776 7.7124023967659094E-01
3L_5407720_SNP T C 0.2422 39 122 0.601 5.9571976038413210E-01
3L_5407734_SNP T C 0.4321 70 92 0.7188 7.1518895874513277E-01
3L_5407736_SNP A G 0.09756 16 148 0.3252 3.2023180458059097E-01
3L_5407742_SNP G C 0.4313 69 91 0.7603 7.5645188747191827E-01
3L_5407745_DEL A ACTATTGCTTGTAA 0.05625 9 151 0.0631 5.9238336546365150E-02
3L_5407802_SNP A G 0.5 78 78 0.6333 6.3796105378939905E-01
3L_5407894_INS G GTTGTAGTTG 0.4967 75 76 0.7834 7.7884040140891719E-01
3L_5407970_SNP A T 0.4841 76 81 0.5009 4.9135316029857090E-01
3L_5408021_SNP A G 0.1761 28 131 0.302 2.9075584880983785E-01
3L_5408053_SNP A C 0.07927 13 151 0.7039 7.0204041312864263E-01
3L_5408080_SNP A G 0.06748 11 152 0.5812 5.7787194846496504E-01
3L_5408094_SNP T G 0.07975 13 150 0.6123 6.0813002953926898E-01
3L_5408229_DEL A AA 0.1192 18 133 0.4692 4.9139806548989939E-01
3L_5408273_SNP T C 0.4026 62 92 0.8489 8.4489116201263981E-01
3L_5408407_SNP A G 0.1333 22 143 0.5611 5.5805620001601042E-01
3L_5408416_SNP C T 0.1333 22 143 0.5611 5.5805620001601042E-01
3L_5408643_SNP C A 0.2201 35 124 0.6515 6.4455983631285196E-01
3L_5408745_INS T TT 0.3916 56 87 0.898 9.0063460045903720E-01
3L_5408790_SNP C T 0.3072 47 106 0.576 5.6539653334777318E-01
3L_5408850_SNP A G 0.3462 54 102 0.6982 6.9081065742156533E-01
3L_5408921_SNP G A 0.2848 45 113 0.834 8.3008776144919183E-01
3L_5408938_SNP G C 0.2483 37 112 0.7513 7.4614335711291191E-01
3L_5408940_SNP C T 0.2416 36 113 0.7845 7.8090433995380704E-01
3L_5408942_SNP C T 0.05 8 152 0.4252 4.1976002090789444E-01
3L_5408974_SNP C G 0.461 71 83 0.6503 6.4102219939064464E-01
3L_5409221_SNP G C 0.1062 17 143 0.1492 1.4215910592516756E-01
3L_5409222_SNP A G 0.1173 19 143 0.1898 1.8443655546847471E-01
3L_5409260_SNP C T 0.1761 28 131 0.8749 8.7278286723630349E-01
3L_5409290_SNP A G 0.2201 35 124 0.9702 9.6958127111158598E-01
3L_5409378_SNP A G 0.3148 51 111 0.6346 6.3352864136458598E-01
3L_5409651_SNP A G 0.2792 43 111 0.3253 3.1260842790040300E-01
3L_5409670_SNP T A 0.08696 14 147 0.8306 8.2847839536140244E-01
3L_5409688_SNP G A 0.1572 25 134 0.9648 9.6450206719754172E-01
3L_5409718_SNP G A 0.1481 24 138 0.6466 6.4289278274415151E-01
3L_5409734_SNP G A 0.3141 49 107 0.8946 8.9535664080954125E-01
3L_5409760_SNP T G 0.3121 49 108 0.4932 4.8315898956970305E-01
3L_5409765_SNP T C 0.1429 23 138 0.6049 5.9850288274036889E-01
3L_5409769_SNP A T 0.1925 31 130 0.937 9.3590039959685312E-01
3L_5409771_SNP T C 0.06098 10 154 0.8565 8.5495712450741235E-01
3L_5409876_SNP C A 0.2308 36 120 0.8531 8.5376969088450017E-01
3L_5409890_SNP T A 0.05455 9 156 0.6934 6.9113718978824146E-01
3L_5409916_SNP G C 0.3158 48 104 0.7007 6.9633399040946498E-01
3L_5409960_SNP A G 0.06061 10 155 0.219 2.1551389766180740E-01
3L_5409980_SNP G T 0.2911 46 112 0.3591 3.5630520511292696E-01
3L_5409982_DEL C AATCTTCAGCT 0.2956 47 112 0.2593 2.5301000677285146E-01
3L_5410071_SNP T A 0.05556 9 153 0.2267 2.1920703502799654E-01
3L_5410078_SNP A G 0.434 69 90 0.6727 6.6668966138156016E-01
3L_5410105_SNP C A 0.2658 42 116 0.982 9.8158543388111463E-01
3L_5410152_SNP G T 0.1852 30 132 0.5589 5.5316892288635655E-01
3L_5410156_DEL A ACACACGCACACCCCCA 0.1592 25 132 0.994 9.9403684792412017E-01
3L_5410263_DEL CGC C 0.4228 63 86 0.8489 8.4269077694679084E-01
3L_5410436_SNP G A 0.4 64 96 0.9011 9.0015702396566299E-01
3L_5410451_SNP G T 0.0559 9 152 0.614 6.0973453174796377E-01
3L_5410499_SNP C G 0.0625 10 150 0.5122 5.0634149783738447E-01
3L_5410508_SNP G A 0.08696 14 147 0.9683 9.6799383439776165E-01
3L_5410511_SNP C T 0.4277 68 91 0.8967 8.9537754457503260E-01
3L_5410574_SNP A T 0.1173 19 143 0.3276 3.2504765036576122E-01
3L_5410598_SNP C T 0.07927 13 151 0.6242 6.2105234281648858E-01
3L_5410634_SNP T G 0.1595 26 137 0.6112 6.0688995903214815E-01
3L_5410643_SNP C T 0.45 72 88 0.7919 7.8760822243696504E-01
3L_5410645_SNP A G 0.4875 78 82 0.8393 8.3663635674023384E-01
3L_5410676_SNP A G 0.2611 41 116 0.603 5.9727106024754018E-01
3L_5415718_SNP T C 0.1399 20 123 0.4254 4.1309006413486571E-01
3L_5415734_SNP A T 0.1699 26 127 0.2425 2.2772334636023994E-01
3L_5415749_SNP C A 0.1923 30 126 0.1865 1.7550697612456467E-01
3L_5415755_SNP A C 0.1987 31 125 0.7165 7.3377202583987255E-01
3L_5415766_SNP A T 0.3205 50 106 0.7464 7.4738291190900019E-01
3L_5415878_SNP A G 0.08075 13 148 0.336 3.2803060896350633E-01
3L_5416111_SNP T A 0.2609 42 119 0.9375 9.3704751058404756E-01
3L_5416162_SNP A T 0.1069 17 142 0.2762 2.7547620858356980E-01
3L_5416191_SNP C T 0.4969 79 80 0.5401 5.3380203869915122E-01
3L_5416273_SNP A G 0.1104 18 145 0.1066 1.0290368430958585E-01
3L_5416288_SNP C G 0.1111 18 144 0.1076 1.0280055861150594E-01
3L_5416349_SNP T G 0.4395 69 88 0.6395 6.3272156401196800E-01
3L_5416388_SNP A T 0.1863 30 131 0.2759 2.6805414667723793E-01
3L_5416393_DEL C CA 0.15 24 136 0.7001 6.9626088594967539E-01
3L_5416399_INS TCATACTTTTT T 0.1615 26 135 0.5727 5.6902215427315839E-01
3L_5416401_SNP T G 0.1847 29 128 0.275 2.6282436892595895E-01
3L_5416402_SNP T G 0.1899 30 128 0.3466 3.4141965076108227E-01
3L_5416411_SNP T C 0.4877 79 83 0.3042 2.9840720217556294E-01
3L_5416435_SNP A T 0.2733 44 117 0.0293 2.6947368968957504E-02
3L_5416444_DEL T CAAG 0.06707 11 153 0.5022 4.9768018568643579E-01
3L_5416447_SNP T G 0.483 71 76 0.3274 3.1225765815909257E-01
3L_5416455_SNP G C 0.1914 31 131 0.2704 2.6353225159655358E-01
3L_5416464_SNP G A 0.2739 43 114 0.03576 3.6171199012150136E-02
3L_5416468_SNP T A 0.1914 31 131 0.2295 2.3196268769500183E-01
3L_5416474_INS TA T 0.1667 27 135 0.256 2.4865271943369360E-01
3L_5416477_SNP T C 0.1925 31 130 0.273 2.6444850776009421E-01
3L_5416486_SNP C T 0.25 40 120 0.03626 3.3255225778185002E-02
3L_5416488_SNP T C 0.1863 30 131 0.3794 3.7461575618379084E-01
3L_5416495_SNP T A 0.05521 9 154 0.685 6.8212064912229509E-01
3L_5416496_SNP T A 0.472 76 85 0.2412 2.3390197245552635E-01
3L_5416498_SNP T C 0.4783 77 84 0.1857 1.8405663720738596E-01
3L_5416502_SNP A G 0.1667 27 135 0.4161 4.0955840021904666E-01
3L_5416510_SNP G A 0.4465 71 88 0.3998 3.9105996410043709E-01
3L_5416514_SNP A G 0.1852 30 132 0.3054 2.9819483282664727E-01
3L_5416519_DEL A ATT 0.1739 28 133 0.3864 3.7828699895839679E-01
3L_5416564_INS A AA 0.4645 72 83 0.271 2.5562758288889265E-01
3L_5416569_SNP G C 0.4387 68 87 0.3186 3.0277017139966111E-01
3L_5416594_SNP A T 0.4528 72 87 0.4226 4.1565830431922757E-01
3L_5416602_DEL T TGCTACCACTTT 0.1615 26 135 0.5755 5.7169349086645904E-01
3L_5416602_SNP T A 0.303 40 92 0.06905 4.9460563108739725E-02
3L_5416613_SNP T A 0.4135 55 78 0.2272 1.9360230120915223E-01
3L_5416625_SNP A T 0.4813 77 83 0.3402 3.3774715079666118E-01
3L_5416626_SNP T A 0.3439 54 103 0.062 5.8912918347962077E-02
3L_5416643_SNP T C 0.4713 74 83 0.5006 4.9133060749809387E-01
3L_5416645_SNP A C 0.3416 55 106 0.05076 4.7797622855919521E-02
3L_5416657_SNP C T 0.06098 10 154 0.7277 7.2498522043941349E-01
3L_5416736_SNP G A 0.2531 41 121 0.0561 5.7726588581834638E-02
3L_5416865_SNP T G 0.239 38 121 0.9101 9.0794591141336012E-01
3L_5416973_SNP A G 0.3418 54 104 0.1836 1.7840256257879494E-01
3L_5417038_SNP T A 0.3077 48 108 0.3421 3.3048092086294001E-01
3L_5417058_SNP A G 0.3962 63 96 0.8843 8.8225864316849356E-01
3L_5417071_SNP G A 0.2956 47 112 0.5518 5.4435422264212041E-01
3L_5417135_SNP T G 0.2963 48 114 0.8486 8.4659789769836080E-01
3L_5417144_SNP A T 0.2994 47 110 0.9042 9.0389595715815629E-01
3L_5417257_SNP T C 0.1761 28 131 0.2062 1.9743133066301677E-01
3L_5417302_SNP T A 0.1333 22 143 0.1472 1.4416388728928897E-01
3L_5417331_SNP A G 0.06098 10 154 0.3872 3.8213016220481155E-01
3L_5417350_INS AG A 0.3442 53 101 0.9969 9.9678662761532255E-01
3L_5417352_INS AA A 0.06135 10 153 0.5748 5.6995536051567131E-01
3L_5417380_INS AGTAATTTGAATTCAATTAA A 0.1951 32 132 0.9361 9.3561914228915566E-01
3L_5417387_INS AA A 0.3897 53 83 0.6869 6.9681827157443021E-01
3L_5417417_SNP T G 0.142 23 139 0.09734 9.3660709588196500E-02
3L_5417447_SNP T C 0.1304 21 140 0.08013 8.1111242424825869E-02
3L_5417456_SNP T C 0.3121 49 108 0.8348 8.3454954493550804E-01
3L_5417875_SNP G A 0.1429 23 138 0.07613 7.4941335769438733E-02
3L_5417892_SNP G A 0.1227 20 143 0.9487 9.4827618120262569E-01
3L_5417994_INS GG G 0.3269 51 105 0.3163 3.0904665447010016E-01
3L_5418019_SNP A C 0.09259 15 147 0.5767 5.7039594347443301E-01
3L_5418093_SNP G T 0.08805 14 145 0.1065 1.0078331320528211E-01
3L_5418260_SNP T G 0.1056 17 144 0.9532 9.5281097764280165E-01
3L_5418284_SNP G A 0.1098 18 146 0.1235 1.1953324688516576E-01
3L_5418293_SNP C A 0.05556 9 153 0.5466 5.4276343767135338E-01
3L_5418361_SNP C A 0.1111 18 144 0.1733 1.6816614578834632E-01
3L_5418375_DEL T TCGCAAA 0.05556 9 153 0.9959 9.9578173123221747E-01
3L_5418394_SNP T C 0.06135 10 153 0.5472 5.4178885428306445E-01
3L_5418403_SNP T C 0.2857 46 115 0.397 3.9956279007935480E-01
3L_5418447_SNP A G 0.3333 54 108 0.5982 5.9521075559458381E-01
3L_5418449_SNP T A 0.118 19 142 0.04951 4.5980525924128698E-02
3L_5418469_SNP A T 0.4387 68 87 0.6637 6.5426927123655254E-01
3L_5418472_SNP G T 0.4452 69 86 0.5849 5.8180685525791853E-01
3L_5418520_SNP C A 0.06173 10 152 0.7305 7.2702984804826620E-01
3L_5418527_SNP A T 0.1304 21 140 0.2802 2.7124024150244974E-01
3L_5418647_SNP A G 0.05556 9 153 0.8435 8.4172704729350656E-01
3L_5418718_SNP A G 0.239 38 121 0.8112 8.0662286264812577E-01
3L_5418841_SNP G A 0.3208 51 108 0.04469 4.2263279225413730E-02
3L_5418877_SNP T C 0.3121 49 108 0.5497 5.4155092868428989E-01
3L_5418883_SNP C T 0.05556 9 153 0.06393 6.0336309160425768E-02
3L_5418938_SNP T C 0.09259 15 147 0.04858 4.5562615102573548E-02
3L_5418965_SNP C T 0.3935 61 94 0.1276 1.1948630436266539E-01
3L_5418973_SNP C T 0.1195 19 140 0.2908 2.8284235401678082E-01
3L_5418980_INS AAT A 0.121 19 138 0.261 2.5383282831111664E-01
3L_5418984_DEL T TT 0.1097 17 138 0.2617 2.4977061296131231E-01
3L_5418994_SNP A G 0.129 20 135 0.2332 2.2040885197363669E-01
3L_5419011_SNP A G 0.1392 22 136 0.3388 3.2678966876053928E-01
3L_5419013_SNP T C 0.0625 10 150 0.001511 1.2521885003768476E-03
3L_5419025_SNP G A 0.3141 49 107 0.932 9.3068592364731162E-01
3L_5419030_SNP A T 0.1795 28 128 0.4993 4.9319365583112407E-01
3L_5419031_SNP C G 0.1667 26 130 0.438 4.2933823946977090E-01
3L_5419043_SNP G A 0.1761 28 131 0.5651 5.5664190677387237E-01
3L_5419049_SNP A G 0.08125 13 147 0.01687 1.5034677675518034E-02
3L_5419057_SNP A C 0.3636 56 98 0.8378 8.3360180699948816E-01
3L_5419064_SNP T G 0.2039 31 121 0.06219 6.0824478869143460E-02
3L_5419072_INS AT A 0.06329 10 148 0.6196 6.1157568179542299E-01
3L_5419075_SNP A T 0.0625 10 150 0.6056 5.9807715067943390E-01
3L_5419076_SNP T G 0.06289 10 149 0.5829 5.7656005489717344E-01
3L_5419078_SNP A T 0.06289 10 149 0.5862 5.7919762562460453E-01
3L_5419079_SNP A C 0.3758 59 98 0.9741 9.7332451566609801E-01
3L_5419106_SNP A T 0.06623 10 141 0.037 2.9063163664236929E-02
3L_5419113_SNP T A 0.07333 11 139 0.04221 4.6254086085038240E-02
3L_5419136_SNP C T 0.05229 8 145 0.9235 9.2031424334870504E-01
3L_5419141_SNP A T 0.07692 12 144 0.05887 5.1819103089551379E-02
3L_5419150_SNP T C 0.09554 15 142 0.1254 1.1472113376645598E-01
3L_5419151_SNP T G 0.0974 15 139 0.1282 1.1569970732424462E-01
3L_5419153_SNP T G 0.1184 18 134 0.1067 9.3064888266769952E-02
3L_5419159_SNP T C 0.06173 10 152 0.7786 7.7519209513106868E-01
3L_5419166_SNP A G 0.06875 11 149 0.6906 6.8437612565546613E-01
3L_5419168_SNP A G 0.06211 10 151 0.7948 7.9105335749406047E-01
3L_5419447_DEL T TT 0.05521 9 154 0.1524 1.4714586905860760E-01
3L_5419472_SNP G T 0.06061 10 155 0.2026 1.9920434186315439E-01
3L_5419495_SNP T C 0.07407 12 150 0.1479 1.4245102011676425E-01
3L_5419510_SNP A G 0.3145 50 109 0.4371 4.2971498615361270E-01
3L_5419541_SNP T C 0.06748 11 152 0.08597 8.2886917456332393E-02
3L_5419636_SNP T A 0.216 35 127 0.8786 8.7796387247784402E-01
3L_5419739_SNP G C 0.3235 44 92 0.7352 7.2324582002587057E-01
3L_5419757_SNP C G 0.1006 16 143 0.3436 3.3524490959999997E-01
3L_5419886_DEL C CGCTTTTCGAAC 0.3822 60 97 0.1338 1.2899448207988251E-01
3L_5419979_SNP T G 0.07975 13 150 0.3552 3.5206323541715967E-01
3L_5420120_SNP A C 0.05521 9 154 0.1153 1.1035949122285427E-01
3L_5420195_SNP A T 0.225 36 124 0.4166 4.1353606418892719E-01
3L_5420203_SNP A G 0.1646 26 132 0.5164 5.1997681168894305E-01
3L_5420280_SNP G T 0.1911 30 127 0.1771 1.7008991379529503E-01
3L_5420313_INS A AA 0.07092 10 131 0.8076 7.9642681403854843E-01
3L_5420358_SNP A G 0.06294 9 134 0.1056 8.9410139395704191E-02
3L_5420453_SNP A C 0.365 50 87 0.4524 4.2826942626259834E-01
3L_5420489_SNP G C 0.06369 10 147 0.09852 8.8444404710257163E-02
3L_5420493_SNP C T 0.255 38 111 0.8894 8.8429710413841689E-01
3L_5420547_SNP G C 0.1351 20 128 0.421 4.1400948863433984E-01
3L_5420576_SNP T C 0.2381 35 112 0.9322 9.2991000359722242E-01
3L_5420689_SNP G C 0.09804 15 138 0.5946 5.8409240496228854E-01
3L_5420719_SNP T G 0.4362 65 84 0.396 3.8241371688050485E-01
3L_5420748_SNP A G 0.3377 51 100 0.6376 6.2549536368153746E-01
3L_5420856_SNP T A 0.3581 53 95 0.4422 4.2605273184392700E-01
3L_5420862_SNP T G 0.331 48 97 0.393 3.7512761165805075E-01
3L_5420883_SNP T A 0.3916 56 87 0.5867 5.6749187320327288E-01
3L_5420923_SNP G T 0.05263 8 144 0.3026 2.8849806491389618E-01
3L_5420931_SNP C G 0.07843 12 141 0.7665 7.6011049055498014E-01
3L_5421039_SNP A G 0.05229 8 145 0.9264 9.2427313234982555E-01
3L_5421046_SNP A T 0.1242 19 134 0.6365 6.2752197352485362E-01
3L_5421063_SNP C A 0.07317 12 152 0.6931 6.9004771633104456E-01
3L_5421068_SNP C T 0.07879 13 152 0.6531 6.5062660714178011E-01
3L_5421073_SNP T A 0.07317 12 152 0.7595 7.5725779078093503E-01
3L_5421074_DEL A AA 0.07879 13 152 0.6531 6.5062660714178011E-01
3L_5421085_SNP A T 0.07927 13 151 0.6581 6.5468534255856914E-01
3L_5421097_SNP A G 0.1098 18 146 0.6329 6.3024640468057314E-01
3L_5421105_SNP C T 0.09938 16 145 0.5623 5.5604921931847695E-01
3L_5421108_SNP A T 0.1104 18 145 0.6198 6.1647952109741044E-01
3L_5421121_SNP T C 0.122 20 144 0.6991 6.9689627019795308E-01
3L_5421180_SNP A T 0.1037 17 147 0.4799 4.7530071671047514E-01
3L_5421308_SNP C A 0.3742 58 97 0.2837 2.7020035592245506E-01
3L_5421484_SNP G A 0.2687 43 117 0.9577 9.5722373802466221E-01
3L_5421597_SNP C T 0.1491 24 137 0.1075 1.0297424523161613E-01
3L_5421626_SNP C T 0.4938 80 82 0.4209 4.1499277744996577E-01
3L_5421643_SNP A C 0.07273 12 153 0.4665 4.6309616534185172E-01
3L_5421659_SNP T C 0.1914 31 131 0.1775 1.7090271958394487E-01
3L_5421672_SNP G C 0.09938 16 145 0.4239 4.2910135826049056E-01
3L_5421678_SNP A T 0.3354 53 105 0.9085 9.0903109058341192E-01
3L_5421774_SNP G A 0.4026 62 92 0.8484 8.4584997279245855E-01
3L_5421786_SNP A T 0.1 16 144 0.8218 8.1887262385602577E-01
3L_5421787_SNP G T 0.08176 13 146 0.09972 9.4463324109004931E-02
3L_5421822_SNP G A 0.1634 25 128 0.03113 4.5758335523505486E-02
3L_5421827_DEL C CTTGGTTACTGTTTAC 0.1375 22 138 0.02187 1.9775036699318318E-02
3L_5421843_SNP A C 0.1871 29 126 0.04473 3.8951080759722964E-02
3L_5421845_SNP T A 0.1321 21 138 0.02391 2.1306640157538869E-02
3L_5421846_SNP A T 0.1321 21 138 0.01424 1.2517524691258651E-02
3L_5421862_SNP A G 0.2215 35 123 0.7239 7.1693807942583243E-01
3L_5421871_SNP A C 0.1731 27 129 0.05265 4.7289455802948979E-02
3L_5421875_SNP T C 0.4276 65 87 0.3257 3.0700425778094531E-01
3L_5421880_SNP C T 0.4183 64 89 0.3447 3.2748320153867017E-01
3L_5421889_SNP A T 0.2532 40 118 0.8411 8.3672093718656781E-01
3L_5421904_SNP A T 0.1447 23 136 0.02109 1.8663314610704619E-02
3L_5421909_SNP C A 0.2174 35 126 0.6665 6.6060527421372650E-01
3L_5421914_SNP C T 0.2284 37 125 0.6562 6.5131548751251311E-01
3L_5421916_SNP T C 0.3308 44 89 0.8392 8.3545142406274220E-01
3L_5421918_SNP G A 0.2099 34 128 0.6876 6.8294176175108745E-01
3L_5421924_DEL A AGAAAAAAGA 0.1491 24 137 0.03276 3.0073448059688934E-02
3L_5421939_SNP A T 0.2099 34 128 0.806 8.0318541470838500E-01
3L_5421946_SNP C G 0.2547 41 120 0.6431 6.3840408101311774E-01
3L_5421947_SNP G A 0.1709 27 131 0.02468 2.1607862862073973E-02
3L_5421958_SNP T C 0.1456 23 135 0.02939 2.6013838624027123E-02
3L_5421960_SNP C T 0.1329 21 137 0.07925 7.8111522198201125E-02
3L_5421967_SNP C G 0.1447 23 136 0.02659 2.3432612554753512E-02
3L_5421979_SNP T C 0.4313 69 91 0.2368 2.2987814506598969E-01
3L_5421982_SNP G A 0.4313 69 91 0.2368 2.2987814506598969E-01
3L_5421987_SNP G A 0.1375 22 138 0.04016 3.7199256228476467E-02
3L_5421991_SNP G T 0.4241 67 91 0.2553 2.4771860439281856E-01
3L_5421998_SNP G T 0.14 21 129 0.05201 4.4123981451273969E-02
3L_5422024_SNP T A 0.1338 21 136 0.1094 1.0299949395436470E-01
3L_5422069_SNP A C 0.15 24 136 0.0391 3.7338492877139438E-02
3L_5422094_SNP A G 0.1572 25 134 0.07342 6.8526401667178119E-02
3L_5422097_SNP G A 0.4375 70 90 0.6544 6.4973323272690187E-01
3L_5422182_SNP C T 0.1474 23 133 0.2937 2.8153949580026216E-01
3L_5422191_DEL C CC 0.141 22 134 0.2088 1.9609097430869071E-01
3L_5422198_SNP T C 0.1646 26 132 0.1059 1.0021854986793122E-01
3L_5422222_SNP T G 0.1656 27 136 0.1999 1.9608473054355136E-01
3L_5422263_SNP A G 0.1812 27 122 0.2217 2.1006246795986905E-01
3L_5422361_SNP T G 0.06098 10 154 0.7745 7.7222072408323905E-01
3L_5422462_SNP C A 0.06211 10 151 0.5079 5.0233475819279816E-01
3L_5422470_SNP A G 0.3396 54 105 0.5225 5.1504869971299083E-01
3L_5422488_SNP A T 0.1656 27 136 0.2257 2.2013220067155492E-01
3L_5422505_SNP A C 0.2323 36 119 0.2875 2.7850704984398145E-01
3L_5422527_SNP C A 0.3871 60 95 0.8498 8.4611105936103226E-01
3L_5422569_SNP A G 0.4258 66 89 0.8504 8.4898732060329363E-01
3L_5422584_SNP A T 0.1558 24 130 0.7902 7.8916625329540091E-01
3L_5422589_SNP T A 0.07407 12 150 0.1653 1.5936921202085030E-01
3L_5422607_DEL C CAAC 0.1361 20 127 0.4051 3.8208387842972713E-01
3L_5422746_SNP A T 0.2532 40 118 0.6227 6.1502825105495895E-01
3L_5422749_SNP C G 0.1013 16 142 0.41 3.9948043002437150E-01
3L_5422772_SNP A G 0.1056 17 144 0.6121 6.0647423952428703E-01
3L_5422786_SNP A G 0.1698 27 132 0.2355 2.2737262951340886E-01
3L_5422795_SNP T A 0.09317 15 146 0.845 8.4228970354000088E-01
3L_5422796_SNP C T 0.09259 15 147 0.8589 8.5659466099905091E-01
3L_5422806_SNP T C 0.05625 9 151 0.2994 2.9195339918650287E-01
3L_5422845_SNP T G 0.2893 46 113 0.8115 8.0898597412499917E-01
3L_5422868_SNP C T 0.08642 14 148 0.01833 1.6852994590329184E-02
3L_5422872_SNP G T 0.0559 9 152 0.3557 3.4945988970426001E-01
3L_5422878_SNP G C 0.05696 9 149 0.1349 1.3397598202671845E-01
3L_5422922_SNP T G 0.3885 61 96 0.1203 1.1176583499281634E-01
3L_5422926_SNP A T 0.2722 43 115 0.8167 8.1320436027496723E-01
3L_5422941_SNP T C 0.3694 58 99 0.1293 1.2220374572805148E-01
3L_5422952_SNP G A 0.3636 56 98 0.5384 5.2980698045446761E-01
3L_5422975_SNP G T 0.3553 54 98 0.4997 4.8576270925281329E-01
3L_5423039_SNP C G 0.4557 72 86 0.1236 1.1978034825312511E-01
3L_5423099_SNP C T 0.4304 68 90 0.1286 1.2180473517291612E-01
3L_5423109_SNP T C 0.4841 76 81 0.6056 5.9568701868697671E-01
3L_5423160_SNP T C 0.4151 66 93 0.9315 9.3029103570894811E-01
3L_5423166_SNP A C 0.3727 60 101 0.8284 8.2622742393195037E-01
3L_5423182_SNP G A 0.4304 68 90 0.8764 8.7450523487195164E-01
3L_5423261_SNP C A 0.4562 73 87 0.9244 9.2310913490517010E-01
3L_5423418_SNP C T 0.4277 68 91 0.05617 5.2944324837288052E-02
3L_5423421_SNP T C 0.1911 30 127 0.7492 7.4359602316224205E-01
3L_5423439_SNP G T 0.2375 38 122 0.4287 4.2069697511788773E-01
3L_5423502_SNP G C 0.2025 33 130 0.214 2.0836270278440761E-01
3L_5423530_SNP G A 0.216 35 127 0.5622 5.5601996978435730E-01
3L_5423539_SNP T G 0.2704 43 116 0.5913 5.8397985967603994E-01
3L_5423546_SNP A T 0.2625 42 118 0.7466 7.4846509027774344E-01
3L_5423552_SNP T C 0.2739 43 114 0.4902 4.8930560468504214E-01
3L_5423554_SNP A T 0.1288 21 142 0.5298 5.2629433482598031E-01
3L_5423573_SNP C T 0.1728 28 134 0.5771 5.7313342796894662E-01
3L_5423611_SNP A G 0.2716 44 118 0.3131 3.0933710826502381E-01
3L_5423695_SNP G T 0.227 37 126 0.4936 4.8929066417166023E-01
3L_5423707_SNP T C 0.1938 31 129 0.4377 4.7023085215571458E-01
3L_5423722_INS AA A 0.09259 15 147 0.5031 4.9676314951658640E-01
3L_5423732_SNP C T 0.2 32 128 0.586 5.7907055371630933E-01
3L_5423734_SNP A G 0.1975 31 126 0.8318 8.3074836533903362E-01
3L_5423735_SNP T C 0.09816 16 147 0.5813 5.7614986016517278E-01
3L_5423741_SNP G T 0.09756 16 148 0.5839 5.7992945217312908E-01
3L_5423745_SNP G T 0.09146 15 149 0.5066 5.0213982176788885E-01
3L_5423780_SNP G A 0.3106 50 111 0.4121 4.0281993429099006E-01
3L_5423803_DEL T TCACTTTTT 0.06211 10 151 0.9703 9.7000828040094111E-01
3L_5423817_SNP A G 0.1329 21 137 0.7017 7.0110278275364335E-01
3L_5423850_SNP A G 0.2264 36 123 0.5246 5.1435226669951228E-01
3L_5423885_INS AAAACG A 0.1104 18 145 0.7048 7.0414057638919303E-01
3L_5423887_SNP A T 0.09554 15 142 0.34 3.3358640942417761E-01
3L_5423936_SNP T C 0.1543 25 137 0.6797 6.7524341369902330E-01
3L_5423954_SNP T C 0.2174 35 126 0.8967 8.9524390302285961E-01
3L_5424001_SNP A T 0.07547 12 147 0.7873 7.8381322146930932E-01
3L_5424035_SNP C T 0.1401 22 135 0.719 7.1311393113043564E-01
3L_5424202_SNP C T 0.08642 14 148 0.8728 8.7123954119237190E-01
3L_5424206_SNP A G 0.118 19 142 0.8123 8.1016534313059052E-01
3L_5424215_SNP C T 0.2812 45 115 0.1858 1.7922289994101970E-01
3L_5424320_SNP T C 0.25 39 117 0.8138 8.1065120068267515E-01
3L_5424325_SNP A T 0.2 32 128 0.9286 9.2755610185720028E-01
3L_5424333_DEL A ACTAAA 0.07453 12 149 0.6969 6.9357790089239613E-01
3L_5424348_SNP T C 0.2482 34 103 0.7988 7.8836759538875179E-01
3L_5424382_SNP G T 0.2903 45 110 0.9713 9.7132667422524166E-01
3L_5424393_SNP C T 0.2628 41 115 0.5003 4.9573563348026617E-01
3L_5424423_SNP A G 0.3654 57 99 0.8263 8.2077401078201095E-01
3L_5424427_SNP T A 0.09375 15 145 0.5071 4.9878060820869619E-01
3L_5424438_SNP A T 0.2013 32 127 0.7749 7.7016545617975041E-01
3L_5424568_SNP A G 0.07362 12 151 0.6823 6.8217768268525969E-01
3L_5424654_SNP A C 0.0625 10 150 0.368 3.5931727748508679E-01
3L_5424763_SNP G A 0.1056 17 144 0.5401 5.3323169169530082E-01
3L_5424817_SNP T G 0.2687 43 117 0.2617 2.5648611866062110E-01
3L_5424849_SNP G T 0.4367 69 89 0.5547 5.4456570698431661E-01
3L_5425006_SNP G C 0.271 42 113 0.1329 1.2528806099021739E-01
3L_5425073_INS CTCA C 0.1146 18 139 0.7169 7.1194965554704814E-01
3L_5425134_SNP C A 0.195 31 128 0.4881 4.8067651460195926E-01
3L_5425141_SNP T A 0.2994 47 110 0.4172 4.0633936288537731E-01
3L_5425221_SNP T C 0.1625 26 134 0.7995 7.9779430312901134E-01
3L_5425272_SNP C T 0.0559 9 152 0.4298 4.2299743362689479E-01
3L_5425286_SNP G A 0.1429 23 138 0.5569 5.5024032042431426E-01
3L_5425521_SNP T C 0.0559 9 152 0.7719 7.7070863130247702E-01
3L_5425618_SNP C T 0.4103 64 92 0.8846 8.8155025419493149E-01
3L_5425656_SNP T G 0.07362 12 151 0.2949 2.8918764020320797E-01
3L_5425668_SNP T C 0.3937 63 97 0.6516 6.5076052948735963E-01
3L_5425671_DEL AT A 0.3822 60 97 0.7078 7.0113277598841817E-01
3L_5425743_SNP A T 0.3694 58 99 0.8638 8.6144646026937199E-01
3L_5426043_SNP A G 0.4562 73 87 0.911 9.0947158334419775E-01
3L_5426124_SNP G T 0.1667 27 135 0.1989 1.9320923263169987E-01
3L_5426181_SNP A G 0.3438 55 105 0.8788 8.7655110440172213E-01
3L_5426205_SNP A C 0.3077 48 108 0.5014 4.9130263018536524E-01
3L_5426307_SNP T G 0.4103 64 92 0.1702 1.5959759557271869E-01
3L_5426345_SNP A G 0.1097 17 138 0.2788 2.6927074725600686E-01
3L_5426349_SNP C T 0.07407 12 150 0.5487 5.4443799294963591E-01
3L_5426369_SNP A T 0.06832 11 150 0.3308 3.2596049437144947E-01
3L_5426378_SNP A G 0.4172 63 88 0.3815 3.6400772369316836E-01
3L_5426470_SNP T C 0.06289 10 149 0.7256 7.1978692876400097E-01
3L_5426559_SNP G T 0.1062 17 143 0.8151 8.1150845102750546E-01
3L_5426563_SNP A T 0.09146 15 149 0.6738 6.7072822137644406E-01
3L_5426620_SNP G A 0.2025 32 126 0.6921 6.8921640748846380E-01
3L_5426653_SNP C A 0.1392 22 136 0.5934 5.8484924143530770E-01
3L_5426670_SNP T G 0.1173 19 143 0.542 5.3739606674791429E-01
3L_5426743_SNP G A 0.3292 53 108 0.4001 3.9317643296540816E-01
3L_5426790_SNP T C 0.2138 34 125 0.1491 1.3998795720187585E-01
3L_5426796_SNP C T 0.2956 47 112 0.2348 2.2778139483317117E-01
3L_5426855_SNP G T 0.1062 17 143 0.9181 9.1664908058463768E-01
3L_5427221_SNP G A 0.07362 12 151 0.1976 1.9320472569853808E-01
3L_5427258_SNP G A 0.323 52 109 0.6397 6.3458654409553039E-01
3L_5427263_SNP C A 0.327 52 107 0.6456 6.4199819670943470E-01
3L_5427278_SNP A T 0.06061 10 155 0.6784 6.7611207664063699E-01
3L_5427538_SNP G A 0.2901 47 115 0.407 4.0206255028507276E-01
3L_5427551_SNP T C 0.2938 47 113 0.3515 3.4828384053456585E-01
3L_5427559_SNP A G 0.275 44 116 0.5579 5.6132883876214634E-01
3L_5427562_SNP T A 0.2901 47 115 0.373 3.6843949753413863E-01
3L_5427571_SNP A C 0.2901 47 115 0.393 3.8770085699279044E-01
3L_5427572_SNP G A 0.2919 47 114 0.4023 3.9570642673766265E-01
3L_5427576_SNP C T 0.2778 45 117 0.4549 4.4995239746371396E-01
3L_5427577_SNP A G 0.2687 43 117 0.5608 5.5592687829151233E-01
3L_5427596_SNP C T 0.2654 43 119 0.529 5.2363132155209124E-01
3L_5427623_SNP C T 0.2901 47 115 0.4073 4.0126333978128803E-01
3L_5427702_SNP T C 0.05488 9 155 0.2722 2.6843654476000378E-01
3L_5427732_SNP C T 0.06329 10 148 0.2735 2.6237290244592570E-01
3L_5427739_SNP A G 0.3673 54 93 0.791 7.8203914335999047E-01
3L_5427777_SNP G T 0.2548 40 117 0.7651 7.6042810557997742E-01
3L_5427848_SNP C T 0.415 61 86 0.8897 8.8388518555781426E-01
3L_5427918_SNP T A 0.449 66 81 0.9876 9.8749292195636640E-01
3L_5427927_INS GA G 0.3919 58 90 0.8844 8.8029996241748765E-01
3L_5428004_SNP G C 0.2981 48 113 0.3356 3.3035114608192062E-01
3L_5428017_SNP A G 0.4062 65 95 0.09705 9.3742698303853955E-02
3L_5428018_SNP G A 0.06707 11 153 0.7778 7.7543219703084110E-01
3L_5428027_SNP C T 0.1043 17 146 0.2361 2.3200924833248149E-01
3L_5428030_SNP T C 0.06173 10 152 0.8154 8.1262544542639903E-01
3L_5428033_SNP T C 0.4183 64 89 0.05356 4.9104711275264015E-02
3L_5428042_SNP A T 0.09877 16 146 0.2561 2.5064674965934242E-01
3L_5428053_SNP T A 0.1037 17 147 0.2481 2.4303363531227518E-01
3L_5428129_DEL A TTCG 0.05063 8 150 0.7469 7.6464567425260388E-01
3L_5428134_SNP A G 0.06832 11 150 0.3413 3.4591837094012801E-01
3L_5428182_SNP A G 0.07453 12 149 0.9339 9.3289962468519183E-01
3L_5428198_SNP A G 0.4936 77 79 0.3558 3.4572600244241258E-01
3L_5428228_SNP T C 0.4331 68 89 0.763 7.5816951156998336E-01
3L_5428305_SNP C G 0.1902 31 132 0.4882 4.8277111907998382E-01
3L_5428311_SNP C A 0.4258 66 89 0.6596 6.5348931518174980E-01
3L_5428592_SNP G C 0.06135 10 153 0.5555 5.5129264729360083E-01
3L_5428593_SNP G C 0.06707 11 153 0.4975 4.9415527011110283E-01
3L_5428600_SNP G T 0.3937 63 97 0.2441 2.3654042906764761E-01
3L_5428668_SNP T C 0.2125 34 126 0.8285 8.2598834545808897E-01
3L_5428764_SNP A G 0.2795 45 116 0.0244 2.2442546039975076E-02
3L_5428840_SNP A C 0.2484 40 121 0.04958 4.8438056753063383E-02
3L_5428888_DEL T TT 0.359 56 100 0.5523 5.4358488830967922E-01
3L_5428913_SNP T A 0.3727 60 101 0.3485 3.4354456139194367E-01
3L_5428956_SNP T C 0.465 73 84 0.1481 1.4093879592974778E-01
3L_5428979_SNP T A 0.0875 14 146 0.2518 2.4288175649062216E-01
3L_5428994_DEL C CTCAAT 0.2237 34 118 0.8232 8.1696328565991427E-01
3L_5429006_SNP A T 0.4575 70 83 0.1983 1.8550664834159147E-01
3L_5429018_SNP T A 0.4759 69 76 0.2016 1.8016166327518646E-01
3L_5429025_SNP G A 0.2671 39 107 0.2624 2.4105488531256891E-01
3L_5429029_SNP C G 0.4685 67 76 0.1968 1.7478457600982189E-01
3L_5429046_SNP G A 0.08844 13 134 0.5577 5.3827328639736116E-01
3L_5429047_SNP C T 0.4779 65 71 0.4438 4.5389800144666947E-01
3L_5429055_SNP T C 0.2153 31 113 0.9071 9.0241705359142355E-01
3L_5429077_INS TT T 0.4444 60 75 0.08369 6.5882013610516127E-02
3L_5429132_SNP A G 0.2941 45 108 0.04292 3.6636587471502169E-02
3L_5429164_SNP G A 0.1083 17 140 0.7473 7.4214134091641348E-01
3L_5429215_SNP T G 0.2885 45 111 0.03327 3.1386371273681372E-02
3L_5429270_SNP G A 0.1019 16 141 0.6005 5.9325599266233286E-01
3L_5429321_SNP G C 0.1069 17 142 0.2256 2.2101651829233615E-01
3L_5429428_SNP G A 0.4313 69 91 0.7961 7.9275982754421936E-01
3L_5429465_SNP C T 0.1847 29 128 0.4272 4.1694827737299900E-01
3L_5429507_SNP C G 0.2422 39 122 0.7422 7.4373900408723448E-01
3L_5429553_DEL C CC 0.06579 10 142 0.6434 6.3053051871340515E-01
3L_5429570_SNP G A 0.2313 37 123 0.2431 2.3522358601149695E-01
3L_5429583_SNP T C 0.2683 44 120 0.5013 4.9845989723331607E-01
3L_5429701_SNP A G 0.2439 40 124 0.8299 8.2836135459994065E-01
3L_5429789_SNP A G 0.3292 53 108 0.4413 4.3573931726194681E-01
3L_5429798_SNP G A 0.2744 45 119 0.6597 6.5627915019064909E-01
3L_5429804_INS AGACACA A 0.2027 30 118 0.212 2.2983321206249963E-01
3L_5429903_SNP G T 0.06061 10 155 0.9368 9.3636598717313058E-01
3L_5429977_SNP T G 0.2739 43 114 0.8194 8.1471269228334764E-01
3L_5429988_SNP C T 0.3077 48 108 0.5741 5.6662226857784259E-01
3L_5430166_SNP A G 0.2654 43 119 0.3222 3.1710677303112988E-01
3L_5430323_SNP A G 0.06135 10 153 0.4707 4.6633689755287622E-01
3L_5430349_INS T TT 0.4841 76 81 0.1411 1.3238245747864863E-01
3L_5430371_SNP G A 0.4968 77 78 0.1392 1.3080604073244306E-01
3L_5430378_SNP T A 0.481 76 82 0.1819 1.7368147865069250E-01
3L_5430379_SNP A T 0.1914 31 131 0.2208 2.1592673163485021E-01
3L_5430381_SNP C A 0.1863 30 131 0.1609 1.5686117766827434E-01
3L_5430393_SNP T G 0.2761 45 118 0.1905 1.8670563793265671E-01
3L_5430435_SNP G A 0.2188 35 125 0.5805 5.7475792687321370E-01
3L_5430461_SNP T A 0.1258 20 139 0.7822 7.7916398284803101E-01
3L_5430530_SNP G T 0.3312 53 107 0.3851 3.7648414092929372E-01
3L_5430560_SNP G A 0.06707 11 153 0.5127 5.1687461924500111E-01
3L_5430613_SNP A G 0.3438 55 105 0.347 3.4002599435156033E-01
3L_5430614_SNP T C 0.1939 32 133 0.4789 4.7554991668959190E-01
3L_5430631_SNP G A 0.07407 12 150 0.7027 6.9911202492430802E-01
3L_5430652_SNP T C 0.1801 29 132 0.3571 3.5191160873703131E-01
3L_5430659_SNP A C 0.06748 11 152 0.4969 4.9103988038803714E-01
3L_5430673_SNP C G 0.1656 27 136 0.5754 5.7118637505424119E-01
3L_5430692_SNP T C 0.07879 13 152 0.4964 4.9307806171679147E-01
3L_5430753_SNP A C 0.1338 21 136 0.1581 1.4696210953309707E-01
3L_5430859_SNP A C 0.08642 14 148 0.4457 4.3829936222198518E-01
3L_5430901_SNP G T 0.1338 21 136 0.9358 9.3402148132444551E-01
3L_5430934_SNP T G 0.4305 65 86 0.4003 3.8181433771198703E-01
3L_5430946_DEL G GT 0.06329 10 148 0.4082 3.9597676534778870E-01
3L_5430949_DEL GGA TC 0.1074 16 133 0.4216 4.1161461415249145E-01
3L_5430954_SNP T A 0.4675 72 82 0.7277 7.2070921773007790E-01
3L_5430966_SNP A G 0.2848 45 113 0.5604 5.5308508669815970E-01
3L_5430972_SNP G C 0.06173 10 152 0.6885 6.9098645336206488E-01
3L_5430974_SNP G T 0.09202 15 148 0.5352 5.3098968444835593E-01
3L_5430984_SNP T G 0.06289 10 149 0.9579 9.5725529286846012E-01
3L_5431034_SNP G C 0.2439 40 124 0.4654 4.6125408079291619E-01
3L_5431047_SNP T G 0.3871 60 95 0.8571 8.5449771839629984E-01
3L_5431151_SNP G C 0.1761 28 131 0.806 8.0322331241011669E-01
3L_5431157_SNP T C 0.06707 11 153 0.4677 4.6294835662927536E-01
3L_5431158_SNP G C 0.05455 9 156 0.6577 6.5522829050857467E-01
3L_5431160_SNP A G 0.05455 9 156 0.6577 6.5522829050857467E-01
3L_5431172_SNP G A 0.05556 9 153 0.6826 6.7890138194481597E-01
3L_5431258_SNP C G 0.06748 11 152 0.9205 9.1973127252101805E-01
3L_5431274_SNP G A 0.1698 27 132 0.4867 4.7792437281225586E-01
3L_5431303_SNP A C 0.2484 39 118 0.6159 6.0822328215958699E-01
3L_5431312_SNP T A 0.121 19 138 0.6978 6.9041507255902745E-01
3L_5431315_SNP A T 0.2452 38 117 0.5735 5.6377294436581971E-01
3L_5431325_SNP C A 0.2215 33 116 0.9958 9.9578449838797622E-01
3L_5431342_SNP T A 0.0719 11 142 0.803 7.9599414984371530E-01
3L_5431343_SNP A T 0.07143 11 143 0.8024 7.9610193508505711E-01
3L_5431355_SNP C T 0.2838 42 106 0.9572 9.5521087588614706E-01
3L_5431373_SNP C A 0.2318 35 116 0.8258 8.1924696868869851E-01
3L_5431393_SNP T A 0.1962 31 127 0.4484 4.4039705021997344E-01
3L_5431436_SNP T G 0.3846 60 96 0.3994 3.8831518955204736E-01
3L_5431450_SNP A G 0.09877 16 146 0.2955 2.9128029773066277E-01
3L_5431457_SNP A C 0.06098 10 154 0.1161 1.1222464537947041E-01
3L_5431527_SNP G C 0.06135 10 153 0.7422 7.3990661496698773E-01
3L_5431562_SNP T C 0.2647 36 100 0.7662 8.0161367795204996E-01
3L_5431564_INS CACTCTC C 0.2639 38 106 0.1887 2.8163313155333602E-01
3L_5431577_DEL C CG 0.4839 75 80 0.1783 1.6603939203336504E-01
3L_5431601_SNP T C 0.1049 17 145 0.5826 5.8464355125942080E-01
3L_5431728_SNP T C 0.2284 37 125 0.3723 3.6748273792219610E-01
3L_5431859_INS G GTG 0.1399 20 123 0.4184 4.0520692474963127E-01
3L_5431906_SNP C A 0.1603 25 131 0.3421 3.4079167018966727E-01
3L_5432036_SNP A G 0.1296 21 141 0.3443 3.3966338622983283E-01
3L_5432047_SNP A G 0.135 22 141 0.3746 3.7141316860636098E-01
3L_5432071_SNP G T 0.135 22 141 0.3746 3.7141316860636098E-01
3L_5432099_SNP T C 0.2437 39 121 0.3291 3.2327225022890493E-01
3L_5432125_SNP T G 0.2174 35 126 0.6546 6.5249810751148551E-01
3L_5432126_SNP A G 0.4167 65 91 0.562 5.6217609766909971E-01
3L_5432129_SNP T G 0.4177 66 92 0.4931 4.8507525266337315E-01
3L_5432138_SNP C T 0.4103 64 92 0.5281 5.1792400644639458E-01
3L_5432171_SNP G T 0.07273 12 153 0.6851 6.8281390268467024E-01
3L_5432186_SNP C T 0.1801 29 132 0.4426 4.3684586348815091E-01
3L_5432208_DEL ATTGT TA 0.1111 18 144 0.2253 2.2115072049041151E-01
3L_5432234_SNP A G 0.2532 40 118 0.6843 6.7900342745753139E-01
3L_5432236_SNP G A 0.4528 72 87 0.3002 2.9347990853980455E-01
3L_5432384_SNP A C 0.4516 70 85 0.9458 9.4510498127491360E-01
3L_5432399_SNP T G 0.06707 11 153 0.5921 5.8846303421309187E-01
3L_5432401_SNP G T 0.4926 67 69 0.6998 6.9912418074115856E-01
3L_5432420_SNP A C 0.2051 32 124 0.1078 9.7881977100729989E-02
3L_5432423_SNP A G 0.4286 66 88 0.8584 8.5333726678114330E-01
3L_5432589_SNP T C 0.1988 32 129 0.657 6.5257926804395283E-01
3L_5432605_SNP T C 0.2025 33 130 0.6246 6.2168149915383286E-01
3L_5432751_SNP A C 0.2756 43 113 0.9669 9.6608090470886065E-01
3L_5432759_INS AA A 0.1267 19 131 0.2533 2.3936137699435933E-01
3L_5432957_DEL G ATGTATAGAA 0.0566 9 150 0.1817 1.7406721829576322E-01
3L_5432995_SNP A T 0.09677 15 140 0.1054 9.6954052928813428E-02
3L_5432997_SNP G A 0.1892 28 120 0.6637 6.5242947447440991E-01
3L_5433045_SNP A G 0.4184 59 82 0.6796 6.6520964977054953E-01
3L_5433082_SNP G A 0.2721 40 107 0.3626 3.4149058038626234E-01
3L_5433104_SNP A G 0.2569 37 107 0.9903 9.8993801130455206E-01
3L_5433105_SNP C T 0.1597 23 121 0.9621 9.6089465404600483E-01
3L_5433119_INS CC C 0.0719 11 142 0.7723 7.6610623129851896E-01
3L_5433142_SNP A G 0.3221 48 101 0.7175 7.0693088598071474E-01
3L_5433147_SNP A C 0.07051 11 145 0.7994 7.9484488337376957E-01
3L_5433153_SNP G A 0.05806 9 146 0.9935 9.9327952375921857E-01
3L_5433154_SNP A C 0.0641 10 146 0.8286 8.2360681633855581E-01
3L_5433155_SNP T A 0.1069 17 142 0.9314 9.3001776443265483E-01
3L_5433156_SNP A T 0.2452 38 117 0.5342 5.2340938423510530E-01
3L_5433157_SNP G A 0.05806 9 146 0.9923 9.9205151868095065E-01
3L_5433172_SNP T A 0.2282 34 115 0.5985 5.8243047262509318E-01
3L_5433180_INS TT T 0.05298 8 143 0.5602 5.5133304282473339E-01
3L_5433191_SNP G T 0.1972 28 114 0.875 8.7127021962133155E-01
3L_5433198_SNP C A 0.2083 30 114 0.902 8.9982310752709649E-01
3L_5433223_SNP T C 0.2282 34 115 0.7202 7.0873511367032127E-01
3L_5433229_SNP G A 0.08861 14 144 0.8143 8.1025034868640411E-01
3L_5433232_SNP T G 0.25 38 114 0.7827 7.7536910126744063E-01
3L_5433234_SNP C T 0.3355 51 101 0.9751 9.7423563847064110E-01
3L_5433237_SNP T C 0.2353 36 117 0.7182 7.0968431087245887E-01
3L_5433245_SNP A C 0.2387 37 118 0.7004 6.9707141634047898E-01
3L_5433306_INS AATC A 0.05521 9 154 0.501 4.9770967729010585E-01
3L_5433307_INS TAATCT T 0.2547 41 120 0.7248 7.2111579590217545E-01
3L_5433312_INS TAGTTACTTTCA T 0.05521 9 154 0.501 4.9770967729010585E-01
3L_5433313_INS AGTTACTTTCAA A 0.2372 37 119 0.7846 7.7962924925549348E-01
3L_5433321_DEL A ATT 0.05521 9 154 0.501 4.9770967729010585E-01
3L_5433380_SNP T A 0.14 21 129 0.9981 9.9804188839981478E-01
3L_5433434_DEL A AA 0.07097 11 144 0.9014 8.9859234739936789E-01
3L_5433438_SNP T C 0.08075 13 148 0.9195 9.1862862125146449E-01
3L_5433449_SNP A C 0.07975 13 150 0.473 4.6752074891243922E-01
3L_5433463_SNP G C 0.3019 48 111 0.5855 5.7874384768949350E-01
3L_5433646_SNP A G 0.1104 18 145 0.8299 8.2790144222785333E-01
3L_5433667_SNP T G 0.07407 12 150 0.6237 6.1920794467863394E-01
3L_5433833_SNP T C 0.1429 23 138 0.3879 3.8074250552951938E-01
3L_5433911_SNP C G 0.1091 18 147 0.5897 5.8684725063732990E-01
3L_5433940_SNP C G 0.1125 18 142 0.372 3.6317699917241941E-01
3L_5433993_SNP C T 0.1125 18 142 0.1417 1.3817606377445690E-01
3L_5434074_SNP C T 0.4359 68 88 0.3152 3.1013912374554520E-01
3L_5434154_DEL G GTATTTATTCCCCAA 0.09375 15 145 0.9634 9.6283013556477670E-01
3L_5434354_SNP T G 0.4808 75 81 0.5098 4.9949675642545732E-01
3L_5434426_SNP T A 0.4224 68 93 0.9351 9.3427268422557186E-01
3L_5434442_SNP A C 0.2792 43 111 0.9261 9.2349048187661364E-01
3L_5434478_SNP C A 0.06211 10 151 0.4089 4.0224445497951433E-01
3L_5434501_SNP G A 0.05521 9 154 0.6518 6.4738014642982000E-01
3L_5434538_SNP G C 0.2938 47 113 0.4884 4.8064311187934694E-01
3L_5434579_SNP T C 0.06135 10 153 0.3145 3.0846765988701008E-01
3L_5434727_SNP T G 0.0719 11 142 0.1979 1.8300523961995585E-01
3L_5434730_SNP G A 0.1216 18 130 0.9575 9.5581641051531774E-01
3L_5434772_SNP C T 0.2585 38 109 0.8457 8.4234819849666320E-01
3L_5434775_SNP T A 0.2517 37 110 0.9779 9.7767156063460436E-01
3L_5434784_SNP C G 0.5 70 70 0.6973 6.7713436279080519E-01
3L_5434830_INS TT T 0.2183 31 111 0.6864 6.6979980550024820E-01
3L_5434886_SNP T A 0.06623 10 141 0.531 5.2520951150602380E-01
3L_5434896_SNP A G 0.1986 28 113 0.6421 6.3292026302639304E-01
3L_5434920_SNP G A 0.1274 20 137 0.4195 4.1166734838437646E-01
3L_5434944_SNP C G 0.1592 25 132 0.6328 6.2513116845425787E-01
3L_5434970_SNP C G 0.07453 12 149 0.7474 7.4411918734735316E-01
3L_5435003_SNP C T 0.1711 26 126 0.935 9.3352735500461870E-01
3L_5435032_SNP G C 0.3813 53 86 0.3202 3.0680572357015912E-01
3L_5435051_SNP T A 0.2128 30 111 0.4938 4.7218294853646237E-01
3L_5435105_SNP G A 0.1844 26 115 0.418 3.9125429016686586E-01
3L_5435205_SNP A C 0.4015 53 79 0.5476 5.2204390245515209E-01
3L_5435218_SNP C A 0.05 7 133 0.1797 1.5770836311241998E-01
3L_5435250_SNP G T 0.1278 17 116 0.351 3.1747246905970117E-01
3L_5435317_SNP G T 0.2612 35 99 0.9199 9.1363025258448882E-01
3L_5435359_SNP T A 0.2044 28 109 0.8283 8.1888706922724208E-01
3L_5435365_INS ATA A 0.2132 29 107 0.9479 9.4425460651104509E-01
3L_5435372_SNP C T 0.2701 37 100 0.8733 8.6491988612599757E-01
3L_5435374_SNP A G 0.2628 36 101 0.8999 8.9324035014603875E-01
3L_5435395_SNP G C 0.2536 35 103 0.9437 9.4100702545842385E-01
3L_5435400_SNP A T 0.4328 58 76 0.5981 5.7225939094334310E-01
3L_5435408_DEL C TGAAT 0.1517 22 123 0.2892 2.7036993839035595E-01
3L_5435415_SNP A T 0.1507 22 124 0.2876 2.7041034499114724E-01
3L_5435541_SNP C T 0.2484 39 118 0.713 7.0691649337898821E-01
3L_5435544_DEL A AA 0.2323 36 119 0.8142 8.1008938345709036E-01
3L_5435586_SNP G A 0.05031 8 151 0.251 2.4531910387259848E-01
3L_5435588_SNP G A 0.1484 23 132 0.5983 5.9799822438233097E-01
3L_5435616_SNP G T 0.1835 29 129 0.6294 6.2103040513410646E-01
3L_5435684_SNP C T 0.06098 10 154 0.2844 2.7943420089452775E-01
3L_5435690_SNP G A 0.1818 30 135 0.2803 2.7664991373957670E-01
3L_5435772_SNP A G 0.1731 27 129 0.1468 1.3648113455723854E-01
3L_5435838_SNP G A 0.06061 10 155 0.186 1.8262937161036552E-01
3L_5435844_SNP C T 0.06061 10 155 0.186 1.8262937161036552E-01
3L_5435849_SNP A G 0.1688 27 133 0.1511 1.5208123625820680E-01
3L_5435868_SNP C T 0.3145 50 109 0.02047 1.7602774579453133E-02
3L_5435892_SNP C G 0.1677 27 134 0.3339 3.2794703349197074E-01
3L_5435912_SNP A T 0.2847 39 98 0.1741 1.4359584247323165E-01
3L_5435913_SNP C T 0.2576 34 98 0.4451 4.3907973959608060E-01
3L_5435916_SNP T A 0.07042 10 132 0.9798 9.7991652245083671E-01
3L_5435919_SNP C T 0.2327 37 122 0.1617 1.5735129522478219E-01
3L_5435931_SNP G A 0.2236 36 125 0.1439 1.3883937718507799E-01
3L_5435950_SNP C T 0.08642 14 148 0.6824 6.7882822297826850E-01
3L_5435981_SNP A T 0.06135 10 153 0.7854 7.8351613616104854E-01
3L_5436055_DEL AACTTAATGTTATTTGCATA A 0.2372 37 119 0.8153 8.1268917717770695E-01
3L_5436131_SNP G A 0.1321 21 138 0.5514 5.5166382319091878E-01
3L_5436142_SNP G A 0.05455 9 156 0.08876 8.6341244763955882E-02
3L_5436175_SNP A G 0.07453 12 149 0.4669 4.5898054336730887E-01
3L_5436241_SNP G A 0.06135 10 153 0.6572 6.5318702433027775E-01
3L_5436258_SNP G A 0.2595 41 117 0.5011 4.9465632022502759E-01
3L_5436264_SNP A G 0.2564 40 116 0.42 4.1338976548760686E-01
3L_5436275_SNP C T 0.2675 42 115 0.7274 7.2395687611603765E-01
3L_5436359_SNP C G 0.3625 58 102 0.3289 3.2194056193497145E-01
3L_5436426_SNP C T 0.06061 10 155 0.5296 5.2644007604382592E-01
3L_5436511_SNP C A 0.1481 24 138 0.9362 9.3554228574386900E-01
3L_5436520_SNP G T 0.05 8 152 0.3025 3.0821702547779739E-01
3L_5436543_SNP G A 0.1043 17 146 0.8493 8.4747467387984865E-01
3L_5436656_DEL A AGATTCAGA 0.3514 52 96 0.6715 6.5908632507552856E-01
3L_5436711_SNP T C 0.08176 13 146 0.3766 3.7542284685479554E-01
3L_5436728_INS GTAGAG G 0.1088 16 131 0.6767 6.7257236732906023E-01
3L_5436746_SNP T G 0.08075 13 148 0.9673 9.6677105738758828E-01
3L_5437086_SNP T G 0.3694 58 99 0.7244 7.1858667750938132E-01
3L_5437162_SNP T C 0.1625 26 134 0.7607 7.5677423226079799E-01
3L_5437163_SNP G A 0.1572 25 134 0.9712 9.7053784694875600E-01
3L_5437174_SNP T C 0.08696 14 147 0.898 8.9653905037172077E-01
3L_5437201_SNP T C 0.1875 30 130 0.8828 8.8110823438554475E-01
3L_5437269_SNP A G 0.2075 33 126 0.8246 8.2115405795707597E-01
3L_5437275_SNP T C 0.4 64 96 0.696 6.9625577992649001E-01
3L_5437283_SNP G C 0.08917 14 143 0.6806 6.7412415505669410E-01
3L_5437308_SNP T C 0.4528 72 87 0.3232 3.1338547560314778E-01
3L_5437321_INS AG A 0.1132 18 141 0.5744 5.6741987325411336E-01
3L_5437325_INS TATCAT A 0.1006 16 143 0.6327 6.2622608220711273E-01
3L_5437327_SNP T A 0.3203 49 104 0.7767 7.7102795793709922E-01
3L_5437339_SNP G A 0.4679 73 83 0.6273 6.1962529254473930E-01
3L_5437398_SNP C T 0.09375 15 145 0.1126 1.0697963664132604E-01
3L_5437410_SNP T A 0.1118 18 143 0.9979 9.9785244579540955E-01
3L_5437464_SNP T A 0.06098 10 154 0.297 2.9338999453366332E-01
3L_5437498_SNP T G 0.06369 10 147 0.2425 2.3081485535392054E-01
3L_5437516_SNP G T 0.09615 15 141 0.8558 8.5505630632365570E-01
3L_5437561_SNP T C 0.1062 17 143 0.2599 2.5238446424644878E-01
3L_5437577_SNP T C 0.1615 26 135 0.3545 3.4934883283446083E-01
3L_5437607_SNP A T 0.06211 10 151 0.5695 5.6371353296170934E-01
3L_5437650_SNP T C 0.05521 9 154 0.3299 3.2518136872742687E-01
3L_5437733_SNP G T 0.05521 9 154 0.2889 2.8254174733560344E-01
3L_5437748_SNP T G 0.06875 11 149 0.4408 4.3252629611913196E-01
3L_5437766_DEL T TGTAT 0.07643 12 145 0.6999 6.9734361506384779E-01
3L_5437808_SNP A T 0.1166 19 144 0.7822 7.8023835392658236E-01
3L_5437901_SNP A G 0.1173 19 143 0.9543 9.5397109503121380E-01
3L_5437943_INS AA A 0.1892 28 120 0.651 6.4914887327938398E-01
3L_5438062_SNP G C 0.4777 75 82 0.7428 7.3732932136418561E-01
3L_5438107_SNP A G 0.172 27 130 0.5831 5.7444290002588450E-01
3L_5438187_SNP T C 0.2903 45 110 0.9164 9.1504873449076041E-01
3L_5438190_SNP C T 0.1384 22 137 0.4554 4.4672654554872560E-01
3L_5438269_SNP G T 0.07453 12 149 0.8395 8.3860983295186053E-01
3L_5438291_SNP G C 0.1911 30 127 0.3512 3.3964847864012415E-01
3L_5438373_SNP C A 0.08805 14 145 0.1455 1.3795928178244088E-01
3L_5438381_SNP A T 0.08228 13 145 0.1861 1.7707581141682094E-01
3L_5438396_SNP C T 0.06494 10 144 0.3248 3.1010370853423097E-01
3L_5438405_SNP C T 0.4268 67 90 0.6697 6.6173043106876417E-01
3L_5438420_SNP A G 0.4267 64 86 0.4192 3.9884640512027569E-01
3L_5438451_SNP C T 0.09259 15 147 0.6819 6.7899172385956463E-01
3L_5438456_SNP C G 0.09938 16 145 0.4441 4.3644675427163326E-01
3L_5438472_SNP T G 0.411 67 96 0.5279 5.2248671613904829E-01
3L_5438504_SNP T C 0.06707 11 153 0.778 7.7580788087872443E-01
3L_5438563_INS GGA G 0.2264 36 123 0.04623 4.3354305957417995E-02
3L_5438564_SNP G C 0.1772 28 130 0.8809 8.7795128126168553E-01
3L_5438571_DEL T TTGGCTTT 0.1812 29 131 0.9199 9.1840910287425270E-01
3L_5438622_SNP C T 0.3462 54 102 0.6949 6.8858503047837738E-01
3L_5439012_SNP A G 0.2564 40 116 0.3449 3.3403444133967908E-01
3L_5439239_SNP A G 0.2405 38 120 0.8113 8.0986844596485841E-01
3L_5439258_SNP G A 0.2548 40 117 0.9002 8.9804448581624230E-01
3L_5439309_SNP C T 0.06707 11 153 0.7587 7.5618763097428621E-01
3L_5439394_SNP A G 0.06707 11 153 0.296 2.9266414627346582E-01
3L_5439396_SNP A G 0.06707 11 153 0.296 2.9266414627346582E-01
3L_5439402_SNP A G 0.06748 11 152 0.3008 2.9621682582214803E-01
3L_5439661_SNP C T 0.1288 21 142 0.2923 2.8789705951463573E-01
3L_5439689_SNP T C 0.1062 17 143 0.8498 8.4805246224969288E-01
3L_5439699_SNP T C 0.06173 10 152 0.7862 7.8327077020325664E-01
3L_5439804_SNP A G 0.1429 23 138 0.6761 6.7056877524188363E-01
3L_5439838_SNP G A 0.05455 9 156 0.3979 3.9427012475703727E-01
3L_5439902_SNP G C 0.07362 12 151 0.81 8.0863378234581873E-01
3L_5440022_SNP A T 0.2453 39 120 0.8608 8.5851827925213908E-01
3L_5440040_SNP A T 0.05455 9 156 0.3979 3.9427012475703727E-01
3L_5440041_SNP A C 0.05455 9 156 0.3979 3.9427012475703727E-01
3L_5440236_SNP G A 0.4305 65 86 0.9887 9.8831504205642806E-01
3L_5440253_SNP A G 0.1677 27 134 0.31 3.0085193439054414E-01
3L_5440408_SNP T A 0.2453 39 120 0.5709 5.6273913959649713E-01
3L_5440452_SNP T C 0.327 52 107 0.5744 5.6726358109445796E-01
3L_5440528_DEL T CC 0.2162 32 116 0.5764 5.9073891851147109E-01
3L_5440665_SNP A G 0.1646 27 137 0.4579 4.5376511031238442E-01
3L_5440721_SNP A T 0.1056 17 144 0.639 6.3413664300103578E-01
3L_5440723_SNP C T 0.0625 10 150 0.7443 7.4029293846506294E-01
3L_5440726_SNP T C 0.06875 11 149 0.7756 7.7206766804753524E-01
3L_5440733_SNP A G 0.0679 11 151 0.7826 7.8009968068076474E-01
3L_5440798_SNP A T 0.05488 9 155 0.3108 3.1559725407759165E-01
3L_5440835_DEL A AAAA 0.0566 9 150 0.3051 2.9350766138572337E-01
3L_5440848_SNP A C 0.2628 41 115 0.6963 7.0019435947646191E-01
3L_5440870_SNP C A 0.4103 64 92 0.5395 5.3093761950557106E-01
3L_5440873_SNP T C 0.2756 43 113 0.8319 8.2817484333606484E-01
3L_5440880_SNP G A 0.4221 65 89 0.6231 6.1722670931329626E-01
3L_5440887_SNP A T 0.4091 63 91 0.4258 4.1811955849569160E-01
3L_5440890_SNP A C 0.4145 63 89 0.4245 4.1388546286109129E-01
3L_5440893_SNP A G 0.4052 62 91 0.3997 3.9063319144862974E-01
3L_5440895_SNP A T 0.4106 62 89 0.4152 4.0323141259800288E-01
3L_5440905_SNP A G 0.4238 64 87 0.3975 3.8318751373485105E-01
3L_5440912_SNP C T 0.4026 62 92 0.3274 3.1841035894077507E-01
3L_5440929_SNP C T 0.4065 63 92 0.28 2.7096099621282665E-01
3L_5440955_SNP G C 0.2675 42 115 0.5493 5.3972743525925737E-01
3L_5440960_SNP C T 0.2911 46 112 0.2402 2.3233334772581093E-01
3L_5440982_SNP G T 0.05455 9 156 0.2965 2.9280741773233065E-01
3L_5440983_SNP C T 0.09146 15 149 0.4272 4.2231684014020454E-01
3L_5441082_SNP T G 0.09202 15 148 0.5182 5.1746187888466499E-01
3L_5441167_SNP A G 0.2138 34 125 0.8609 8.6127899942597919E-01
3L_5441210_SNP G C 0.35 56 104 0.9516 9.5098727461468235E-01
3L_5441223_SNP G T 0.3758 59 98 0.8751 8.7289623099552716E-01
3L_5441248_SNP C T 0.1274 20 137 0.5632 5.5457146016598835E-01
3L_5441255_SNP G A 0.3208 51 108 0.482 4.7381024279959905E-01
3L_5441261_SNP G C 0.08589 14 149 0.7383 7.3491594580137143E-01
3L_5441267_SNP G A 0.1988 32 129 0.4676 4.5967805121672511E-01
3L_5441273_SNP A T 0.1963 32 131 0.4718 4.6631460387123191E-01
3L_5441464_SNP C T 0.2975 47 111 0.8482 8.4794458890349722E-01
3L_5441489_SNP C A 0.3141 49 107 0.8029 7.9930198640832795E-01
3L_5441632_SNP A T 0.08333 13 143 0.5405 5.2802950523753545E-01
3L_5441741_SNP C T 0.07317 12 152 0.3811 3.7606055517721626E-01
3L_5441789_DEL TT T 0.2436 38 118 0.1124 1.0090066288190547E-01
3L_5441876_SNP A C 0.2452 38 117 0.8982 8.9587080224413596E-01
3L_5441884_SNP A C 0.3208 51 108 0.4658 4.5934888805433549E-01
3L_5441892_SNP A G 0.08589 14 149 0.8901 8.8869670724552641E-01
3L_5441905_SNP C G 0.3208 51 108 0.5448 5.3894988208433225E-01
3L_5441906_SNP G T 0.1707 28 136 0.1989 1.9424716429049282E-01
3L_5442183_SNP C T 0.175 28 132 0.8304 8.2764553966643073E-01
3L_5442218_SNP C T 0.05521 9 154 0.3256 3.2026719035008711E-01
3L_5442281_SNP T C 0.327 52 107 0.9644 9.6371651378894518E-01
3L_5442284_SNP T A 0.1039 16 138 0.7893 7.8212234555662108E-01
3L_5442294_SNP A C 0.08805 14 145 0.9885 9.8827526252271813E-01
3L_5442481_SNP A T 0.425 68 92 0.5795 5.7247508022063931E-01
3L_5442522_SNP T A 0.07362 12 151 0.3641 3.8806417177152586E-01
3L_5442525_SNP C T 0.3063 49 111 0.3029 3.0450389723945648E-01
3L_5442559_SNP T G 0.1366 22 139 0.6034 5.9739593649649603E-01
3L_5442569_SNP A T 0.2763 42 110 0.708 6.9787488174284973E-01
3L_5442618_SNP T C 0.1988 32 129 0.8543 8.5310004536313733E-01
3L_5442635_SNP A G 0.0875 14 146 0.7216 7.1842772924358589E-01
3L_5442661_SNP G A 0.3873 55 87 0.8746 8.6988126388953702E-01
3L_5442679_SNP C T 0.1534 25 138 0.8498 8.4868231595075860E-01
3L_5442682_SNP T G 0.4808 75 81 0.86 8.6029180290583573E-01
3L_5442683_SNP G C 0.09317 15 146 0.5124 5.0870741506621164E-01
3L_5442686_DEL A TGACAAGTCCAGCCATAAGCTCATTAG 0.4688 75 85 0.7976 7.9551653651529775E-01
3L_5442723_INS AA A 0.1043 17 146 0.924 9.2346496105963871E-01
3L_5442765_SNP T C 0.09877 16 146 0.4868 4.9106931001248344E-01
3L_5442886_SNP G A 0.08696 14 147 0.934 9.3290985049362651E-01
3L_5442918_SNP C G 0.1118 18 143 0.7919 7.8969535899333831E-01
3L_5443111_SNP A G 0.2013 32 127 0.2738 2.6270712206588753E-01
3L_5443113_SNP A G 0.08696 14 147 0.8815 8.7954669609752545E-01
3L_5443229_SNP G C 0.359 56 100 0.8686 8.6679517981250698E-01
3L_5443262_SNP T G 0.3742 58 97 0.7841 7.8318693816880547E-01
3L_5443302_SNP G A 0.3585 57 102 0.9825 9.8272948541147132E-01
3L_5443367_SNP T A 0.1646 26 132 0.8221 8.1920628689054364E-01
3L_5443369_INS C CAAAAGC 0.2078 32 122 0.6349 6.2684793703944264E-01
3L_5443380_SNP T G 0.1667 26 130 0.844 8.4149950149068486E-01
3L_5443396_SNP T A 0.1528 22 122 0.55 5.3177417514966208E-01
3L_5443414_INS T TTGGAATGTTACAT 0.1572 25 134 0.7538 7.4954465802983550E-01
3L_5443431_SNP C T 0.1646 26 132 0.7107 7.0628899602180928E-01
3L_5443433_SNP C A 0.1625 26 134 0.6833 6.7872058398130897E-01
3L_5443434_SNP T C 0.3846 60 96 0.7044 7.2452627038265849E-01
3L_5443435_SNP T A 0.0559 9 152 0.4857 4.8553153272606053E-01
3L_5443441_SNP T A 0.1625 26 134 0.6833 6.7872058398130897E-01
3L_5443545_SNP T C 0.1043 17 146 0.3646 3.5868669496710504E-01
3L_5443573_SNP A G 0.3397 53 103 0.9933 9.9322731973012435E-01
3L_5443584_SNP C A 0.09756 16 148 0.7975 7.9569026058184533E-01
3L_5443596_SNP A G 0.05521 9 154 0.457 4.5636907197033161E-01
3L_5443614_INS C CG 0.1677 26 129 0.9109 9.0931210482930624E-01
3L_5443712_SNP T G 0.3642 55 96 0.8079 8.2358719034410866E-01
3L_5443832_SNP G A 0.06098 10 154 0.666 6.6335039114894945E-01
3L_5443966_SNP A G 0.216 35 127 0.5342 5.2749383742040901E-01
3L_5444057_SNP G T 0.06707 11 153 0.3993 3.9464719382777258E-01
3L_5444115_DEL G GGGTT 0.1549 22 120 0.02794 2.1473809195013956E-02
3L_5444143_SNP T A 0.1481 24 138 0.647 6.4201012268307367E-01
3L_5444158_SNP C G 0.3077 48 108 0.09384 8.4315510892164713E-02
3L_5444292_SNP G C 0.2318 35 116 0.5843 5.7305027226123906E-01
3L_5444362_DEL A TT 0.4722 68 76 0.9915 9.9112827157611172E-01
3L_5444365_SNP T C 0.06329 10 148 0.2181 2.0802577387279531E-01
3L_5444405_SNP C G 0.1203 19 139 0.7792 7.7434566098416302E-01
3L_5444431_SNP A G 0.2372 37 119 0.7169 7.1300724130115145E-01
3L_5444454_INS A AA 0.2752 41 108 0.4292 4.0752075662056564E-01
3L_5444478_SNP A T 0.09091 15 150 0.9959 9.9587311614117369E-01
3L_5444498_SNP G A 0.3097 48 107 0.7029 6.9896470060408622E-01
3L_5444554_SNP T A 0.1218 19 137 0.8202 8.1519827632930064E-01
3L_5444596_SNP A C 0.3822 60 97 0.8086 8.0385596929578851E-01
3L_5444615_SNP A G 0.3185 50 107 0.7928 7.9336644853012284E-01
3L_5444662_SNP A G 0.06918 11 148 0.893 8.9334209760764161E-01
3L_5444676_DEL TT T 0.4437 63 79 0.9512 9.4954270274151531E-01
3L_5444696_SNP A T 0.2437 39 121 0.9938 9.9378523856562839E-01
3L_5444730_SNP T G 0.1742 27 128 0.8538 8.5419730304185149E-01
3L_5444769_DEL T TACTCTGT 0.195 31 128 0.9408 9.4081733845821547E-01
3L_5444789_SNP G A 0.1847 29 128 0.5491 5.5574317019061903E-01
3L_5444802_INS GATAACATATTTTTTCACTGGACTATTTTAATTTCCGCTGTC G 0.1835 29 129 0.6747 6.8152090438997082E-01
3L_5444803_INS C AT 0.3677 57 98 0.9097 9.1109576074298504E-01
3L_5444807_SNP T A 0.3636 56 98 0.9832 9.8343291526912635E-01
3L_5444810_SNP G T 0.3571 55 99 0.9945 9.9456077042865199E-01
3L_5444814_SNP C T 0.4834 73 78 0.8912 8.9222692268145010E-01
3L_5444828_SNP A T 0.4286 57 76 0.7247 7.1777178412035925E-01
3L_5444829_SNP C T 0.4965 71 72 0.607 6.3111271748522024E-01
3L_5444880_SNP A C 0.4872 76 80 0.9829 9.8284136458897275E-01
3L_5444899_SNP C T 0.4839 75 80 0.9891 9.8903109358989627E-01
3L_5444969_SNP T A 0.06098 10 154 0.5261 5.2169569979654640E-01
3L_5445026_SNP A G 0.4522 71 86 0.7088 7.0265322058738899E-01
3L_5445031_SNP T A 0.09816 16 147 0.5305 5.2511420495642147E-01
3L_5445092_SNP T C 0.3758 59 98 0.2708 2.6522958718457190E-01
3L_5445268_SNP C T 0.3187 51 109 0.9871 9.8691231287308034E-01
3L_5445298_SNP G C 0.06173 10 152 0.9371 9.3647261501847390E-01
3L_5445462_SNP C T 0.3205 50 106 0.5565 5.4493416435466480E-01
3L_5445504_SNP T G 0.4371 66 85 0.5924 5.7735038481888856E-01
3L_5445524_SNP C T 0.4161 62 87 0.6378 6.2213326706076999E-01
3L_5445535_SNP T A 0.42 63 87 0.9002 9.0022502019518769E-01
3L_5445546_SNP A T 0.09804 15 138 0.9662 9.6606546395682769E-01
3L_5445547_INS A ACTATAA 0.4416 68 86 0.9096 9.0909101474900589E-01
3L_5445552_SNP T C 0.3133 47 103 0.9494 9.4955705639216004E-01
3L_5445558_SNP C A 0.2721 40 107 0.727 7.2997707807877688E-01
3L_5445566_INS A AC 0.4295 64 85 0.9691 9.6936166483961828E-01
3L_5445569_SNP C T 0.09554 15 142 0.9914 9.9142296078616077E-01
3L_5445573_SNP C T 0.4189 62 86 0.9705 9.7062101973441983E-01
3L_5445604_SNP G C 0.4552 66 79 0.9 9.0342081215087533E-01
3L_5445617_SNP C A 0.05769 9 147 0.2865 2.7702659619573089E-01
3L_5445642_SNP T C 0.2548 40 117 0.8168 8.1424738936911945E-01
3L_5445651_SNP T A 0.06135 10 153 0.517 5.1273618298653578E-01
3L_5445664_SNP G C 0.08125 13 147 0.9026 9.0084603398685026E-01
3L_5445688_SNP G T 0.3742 58 97 0.2579 2.5397156543342514E-01
3L_5445702_SNP A T 0.4771 73 80 0.4772 4.6343834364937286E-01
3L_5445759_SNP G A 0.07927 13 151 0.5374 5.3364958325907796E-01
3L_5445766_SNP A G 0.4188 67 93 0.6179 6.1287433631279442E-01
3L_5445806_DEL G GAG 0.07407 12 150 0.4697 4.6292192600408233E-01
3L_5445864_SNP A C 0.4684 74 84 0.9575 9.5677506081377739E-01
3L_5445985_SNP G A 0.1824 29 130 0.5524 5.4387500748549245E-01
3L_5446040_SNP A G 0.293 46 111 0.3845 3.7614757763378592E-01
3L_5446044_SNP A G 0.3684 56 96 0.8676 8.6441173196774446E-01
3L_5446046_SNP G A 0.366 56 97 0.6475 6.3983318681563872E-01
3L_5446047_SNP T C 0.3786 53 87 0.7852 7.7415476120809246E-01
3L_5446057_INS AA A 0.3724 54 91 0.9513 9.4974001422833243E-01
3L_5446102_SNP C G 0.1974 30 122 0.3814 3.6859926192956205E-01
3L_5446122_SNP T G 0.2778 40 104 0.7024 6.9439546970734267E-01
3L_5446123_SNP A C 0.3034 44 101 0.6059 5.9403963473071708E-01
3L_5446136_SNP C T 0.0566 9 150 0.9562 9.5523245882328678E-01
3L_5446168_SNP A T 0.1226 19 136 0.4713 4.5700381714535043E-01
3L_5446200_SNP T G 0.05195 8 146 0.6798 6.7074691336619507E-01
3L_5446205_SNP C G 0.1126 17 134 0.8831 8.8227708248901793E-01
3L_5446215_SNP A T 0.1189 17 126 0.7816 7.6896131593364503E-01
3L_5446231_SNP A G 0.05839 8 129 0.7331 7.6031399271144084E-01
3L_5459784_SNP A G 0.1467 22 128 0.1873 1.9298074569766999E-01
3L_5459820_SNP A C 0.4627 62 72 0.6177 6.1062030737027029E-01
3L_5459856_SNP C T 0.3871 60 95 0.9957 9.9568226916318059E-01
3L_5459873_INS CC C 0.1849 27 119 0.8572 8.5407437947391740E-01
3L_5459930_SNP G C 0.05521 9 154 0.8857 8.8415573378880341E-01
3L_5459980_SNP G A 0.465 73 84 0.4889 4.7972002861332808E-01
3L_5459982_SNP A G 0.4679 73 83 0.3692 3.5994338125882519E-01
3L_5460019_SNP A C 0.06173 10 152 0.8534 8.5183161055359669E-01
3L_5460046_SNP T A 0.06875 11 149 0.39 3.8272768776637811E-01
3L_5460050_SNP C A 0.4214 67 92 0.348 3.3978225171596343E-01
3L_5460054_SNP G C 0.4968 77 78 0.5231 5.1968080595135313E-01
3L_5460062_SNP G A 0.4103 64 92 0.2405 2.3068689958985056E-01
3L_5460069_SNP A T 0.4967 76 77 0.3776 3.6615027998648697E-01
3L_5460073_DEL T TTG 0.4552 66 79 0.158 1.6761478109192429E-01
3L_5460093_SNP C G 0.4387 68 87 0.1773 1.7468461236786015E-01
3L_5460115_SNP T C 0.2516 40 119 0.2683 2.5919755826600888E-01
3L_5460128_SNP C T 0.4774 74 81 0.3064 2.9459887482117986E-01
3L_5460143_SNP A T 0.2658 42 116 0.4172 4.5076171335237347E-01
3L_5460159_SNP T C 0.1975 32 130 0.7903 7.8764276564137037E-01
3L_5460173_SNP A G 0.4416 68 86 0.2321 2.2162401427127132E-01
3L_5460183_SNP A G 0.2739 43 114 0.7113 7.0980855371887008E-01
3L_5460192_SNP C T 0.4268 67 90 0.3363 3.2672109915935832E-01
3L_5460205_SNP T C 0.4167 65 91 0.4595 4.5044965980294005E-01
3L_5460227_SNP C T 0.1688 27 133 0.7846 7.8181408855027246E-01
3L_5460298_SNP T C 0.2453 39 120 0.8774 8.7492605177414551E-01
3L_5460396_SNP T C 0.3269 51 105 0.9069 9.0574048514408845E-01
3L_5460588_SNP G C 0.2125 34 126 0.5201 5.1091228842479119E-01
3L_5460623_SNP A G 0.4204 66 91 0.6534 6.4677053538318696E-01
3L_5460661_SNP C T 0.3861 61 97 0.347 3.3715611757115593E-01
3L_5460662_SNP A G 0.195 31 128 0.6922 6.8508353966965763E-01
3L_5460670_SNP T A 0.1795 28 128 0.6208 6.1785095415717040E-01
3L_5460672_SNP G T 0.391 61 95 0.2544 3.0245982695247764E-01
3L_5460860_SNP G A 0.1258 19 132 0.691 6.7753093233621153E-01
3L_5461108_SNP A T 0.3419 53 102 0.9914 9.9120107282382408E-01
3L_5461116_SNP A C 0.3312 52 105 0.9743 9.7377485560187793E-01
3L_5461160_SNP T C 0.142 23 139 0.7219 7.1857214919385304E-01
3L_5461245_SNP T C 0.06748 11 152 0.82 8.1782695458326793E-01
3L_5461268_SNP T C 0.06135 10 153 0.9248 9.2391470895586769E-01
3L_5461279_SNP C A 0.1818 28 126 0.8961 8.9258125997693860E-01
3L_5461333_SNP T C 0.2194 34 121 0.3873 3.7474421432247185E-01
3L_5461450_SNP T C 0.1401 22 135 0.5851 5.8449620144122982E-01
3L_5461501_SNP A G 0.05556 9 153 0.4982 4.9269471964312583E-01
3L_5461533_SNP G A 0.3544 56 102 0.933 9.3133230948500345E-01
3L_5461578_SNP C T 0.1472 24 139 0.7951 7.9314800369265082E-01
3L_5461675_SNP C G 0.3312 52 105 0.5721 5.7577391858794558E-01
3L_5461676_SNP A C 0.4636 70 81 0.5662 5.6863412547347414E-01
3L_5461842_SNP A C 0.1355 21 134 0.1301 1.3301731887089241E-01
3L_5461844_SNP A G 0.1296 21 141 0.5574 5.5097601072986935E-01
3L_5461853_SNP T A 0.1875 30 130 0.8456 8.4248426102745133E-01
3L_5461884_SNP C A 0.1812 29 131 0.7217 7.1622302564019535E-01
3L_5461941_SNP C T 0.1056 17 144 0.9104 9.1486836640870872E-01
3L_5461991_SNP T C 0.1 16 144 0.7394 7.3459062767223404E-01
3L_5461993_SNP T A 0.1013 16 142 0.9414 9.4351818446143887E-01
3L_5462035_SNP C T 0.4868 74 78 0.04102 3.4957146940684684E-02
3L_5462042_SNP T C 0.4145 63 89 0.1133 1.0291891460768277E-01
3L_5462044_SNP G A 0.08861 14 144 0.9856 9.8615299275374280E-01
3L_5462052_SNP T A 0.4416 68 86 0.01682 1.4402064096444482E-02
3L_5462062_SNP C T 0.1494 23 131 0.1892 1.7840619644660316E-01
3L_5462074_SNP C A 0.1375 22 138 0.1852 1.7660268963821812E-01
3L_5462102_SNP A T 0.3797 60 98 0.1055 1.0624253677194451E-01
3L_5462110_SNP C T 0.4868 74 78 0.8267 8.2316808284118026E-01
3L_5462117_SNP C T 0.4774 74 81 0.5957 6.0099096944202479E-01
3L_5462143_SNP C T 0.3694 58 99 0.176 1.7356416032986177E-01
3L_5462152_SNP A G 0.3101 49 109 0.4561 4.4418230206564324E-01
3L_5462312_SNP A G 0.05556 9 153 0.8629 8.6112177499623321E-01
3L_5462416_SNP C G 0.4494 71 87 0.4524 4.4743413551003530E-01
3L_5462546_SNP A G 0.1429 23 138 0.9246 9.2338953228038778E-01
3L_5462573_DEL G GAGATGG 0.125 20 140 0.9342 9.3296950238411458E-01
3L_5462740_SNP A G 0.3082 49 110 0.2215 2.2087202131599060E-01
3L_5462807_SNP T C 0.4156 64 90 0.8585 8.6036505505686900E-01
3L_5462903_SNP A G 0.3221 48 101 0.7808 7.8612664419328915E-01
3L_5462971_SNP G A 0.09375 15 145 0.8467 8.4406545073996853E-01
3L_5462982_SNP A C 0.4533 68 82 0.04894 4.6875053848077886E-02
3L_5462985_SNP T G 0.06211 10 151 0.7155 7.1098485640019371E-01
3L_5463011_SNP T A 0.4183 64 89 0.03788 3.3266081461185322E-02
3L_5463034_SNP A G 0.0566 9 150 0.8173 8.1368981391361583E-01
3L_5463043_SNP C A 0.4771 73 80 0.5983 5.9523037861520400E-01
3L_5463046_SNP A G 0.4103 64 92 0.2792 2.7007503579841141E-01
3L_5463052_SNP C T 0.4065 63 92 0.2407 2.3150162440227340E-01
3L_5463056_SNP G A 0.471 73 82 0.4031 3.9343464193550204E-01
3L_5463067_SNP C T 0.4768 72 79 0.3743 3.6149973502047550E-01
3L_5463069_SNP T C 0.05625 9 151 0.5006 5.0108538484191578E-01
3L_5463071_SNP A G 0.4013 61 91 0.2979 2.9380276203922229E-01
3L_5463079_SNP T A 0.3987 61 92 0.2044 1.9341877074880942E-01
3L_5463113_SNP T C 0.075 12 148 0.8308 8.2793500207015069E-01
3L_5463134_SNP A T 0.4359 68 88 0.3544 3.4485311243369043E-01
3L_5463182_SNP A G 0.4774 74 81 0.3171 3.0537753518222177E-01
3L_5463583_SNP T A 0.09434 15 144 0.8455 8.4174862686260465E-01
3L_5463633_SNP G A 0.3248 51 106 0.3242 3.1860702598391755E-01
3L_5463721_SNP C A 0.275 44 116 0.06048 5.6118001602568385E-02
3L_5463757_SNP A C 0.1465 23 134 0.05632 5.0503218967525430E-02
3L_5463764_SNP A T 0.3226 50 105 0.1039 9.3366009935862970E-02
3L_5463785_SNP C A 0.2857 46 115 0.9241 9.2313108029310165E-01
3L_5463786_SNP A T 0.2201 35 124 0.9013 9.0023911380218535E-01
3L_5463794_SNP C A 0.07317 12 152 0.8492 8.4756173283301306E-01
3L_5463802_SNP G A 0.2201 35 124 0.5627 5.5925329291836756E-01
3L_5463803_SNP T G 0.2264 36 123 0.591 5.8771581797661598E-01
3L_5463807_SNP T C 0.2313 37 123 0.7686 7.6513620231477864E-01
3L_5463810_SNP A C 0.2308 36 120 0.776 7.7108452114213055E-01
3L_5463811_SNP C A 0.2298 37 124 0.7873 7.8457211846564245E-01
3L_5463817_SNP T C 0.2264 36 123 0.8791 8.7698087251396584E-01
3L_5463825_SNP T C 0.3185 50 107 0.06599 5.9297441665028455E-02
3L_5463827_SNP C T 0.4359 68 88 0.1124 1.0467500574981181E-01
3L_5463848_SNP A G 0.3097 48 107 0.8969 8.9356352410250273E-01
3L_5463852_SNP A C 0.25 39 117 0.08853 8.0506716248111010E-02
3L_5463870_SNP T A 0.2075 33 126 0.9697 9.6924851597025308E-01
3L_5463888_SNP A G 0.0875 14 146 0.0767 7.0761411807968397E-02
3L_5464249_INS GCGGT G 0.3169 45 97 0.7871 7.7790210236658297E-01
3L_5464299_SNP A G 0.05488 9 155 0.6195 6.1578418340232122E-01
3L_5464329_INS AA A 0.08537 14 150 0.5869 5.8448706552067364E-01
3L_5464366_SNP T G 0.1043 17 146 0.2896 2.8872874758638400E-01
3L_5464392_SNP A T 0.1166 19 144 0.6169 6.1243228906412905E-01
3L_5464405_SNP C A 0.4654 74 85 0.2221 2.1332421085537545E-01
3L_5464414_SNP C T 0.05488 9 155 0.7915 7.8954191653888928E-01
3L_5464417_SNP A G 0.478 76 83 0.1845 1.7782718759963712E-01
3L_5464439_SNP T A 0.4545 70 84 0.08427 7.9137173829285701E-02
3L_5464445_SNP T C 0.4813 77 83 0.1268 1.2458633230673044E-01
3L_5464447_SNP T A 0.4744 74 82 0.152 1.4428183571670106E-01
3L_5464449_SNP A G 0.4875 78 82 0.1484 1.4405071801936353E-01
3L_5464453_SNP C T 0.4841 76 81 0.146 1.3926469203718128E-01
3L_5464456_SNP C T 0.4777 75 82 0.1319 1.2669441456971098E-01
3L_5464470_SNP C T 0.4968 78 79 0.1839 1.7639256581643881E-01
3L_5464490_SNP A T 0.06098 10 154 0.662 6.5906226364203579E-01
3L_5464503_SNP A C 0.07407 12 150 0.7105 7.0597638073707236E-01
3L_5464510_SNP A G 0.1824 29 130 0.6011 5.9337479124541925E-01
3L_5464524_SNP T C 0.1313 21 139 0.551 5.4447044207909800E-01
3L_5464720_SNP T C 0.4331 68 89 0.9953 9.9524707845361982E-01
3L_5464981_SNP A T 0.142 23 139 0.8951 8.9367050054765895E-01
3L_5465009_SNP C A 0.1472 24 139 0.9965 9.9650572107799451E-01
3L_5465148_SNP T C 0.2774 43 112 0.6047 5.9974730405792154E-01
3L_5465215_SNP A G 0.375 60 100 0.7368 7.3146738146796464E-01
3L_5465385_SNP T C 0.3462 54 102 0.1178 1.1248936265152698E-01
3L_5465460_SNP C T 0.3974 62 94 0.4149 4.0443584350729567E-01
3L_5465475_SNP A G 0.375 57 95 0.3225 3.0681905043594804E-01
3L_5465594_SNP A T 0.0679 11 151 0.4883 4.8281974685211582E-01
3L_5465603_SNP C A 0.0875 14 146 0.1715 1.6852136656959860E-01
3L_5465606_SNP A T 0.07317 12 152 0.4392 4.3436543130329774E-01
3L_5465619_DEL C CAATGCGAAATGC 0.05 8 152 0.3348 3.3110779354840936E-01
3L_5465648_SNP T C 0.225 36 124 0.1504 1.4753811958831686E-01
3L_5465650_SNP G C 0.1125 18 142 0.8716 8.7238319401356890E-01
3L_5465687_SNP G C 0.1935 30 125 0.1611 1.5264977016233183E-01
3L_5465770_SNP A G 0.2821 44 112 0.1462 1.3615993463086185E-01
3L_5465779_DEL T TG 0.07407 12 150 0.4569 4.4958142256387179E-01
3L_5465781_SNP T C 0.05521 9 154 0.3946 3.9183507039935783E-01
3L_5465782_SNP T C 0.05556 9 153 0.393 3.8891165994412047E-01
3L_5465793_SNP G A 0.3063 49 111 0.09737 9.1338988369476848E-02
3L_5465906_SNP T G 0.06135 10 153 0.9519 9.5235764870515294E-01
3L_5466068_SNP A T 0.4808 75 81 0.1778 1.6778265085086486E-01
3L_5466198_SNP A C 0.4106 62 89 0.6164 6.1142591206220631E-01
3L_5466204_DEL A AAAAAAA 0.4027 60 89 0.2937 3.1621974254285390E-01
3L_5466258_SNP G A 0.3701 57 97 0.6701 6.7315673574118073E-01
3L_5466268_SNP C T 0.07595 12 146 0.4416 4.8720012542837032E-01
3L_5466281_SNP G T 0.2089 33 125 0.1192 1.1032258939982109E-01
3L_5466300_SNP A C 0.075 12 148 0.3745 3.6574825916414355E-01
3L_5466326_SNP A T 0.2 32 128 0.1771 1.6913791946847090E-01
3L_5466329_SNP C A 0.06832 11 150 0.8172 8.1423446024822588E-01
3L_5466415_SNP T C 0.05556 9 153 0.5675 5.6205822590349308E-01
3L_5466482_SNP G A 0.128 21 143 0.7413 7.3893247033656828E-01
3L_5466487_SNP A C 0.1235 20 142 0.742 7.3807677948465167E-01
3L_5466488_SNP T A 0.07285 11 140 0.658 6.4480664917427655E-01
3L_5466530_SNP A G 0.109 17 139 0.7729 7.6612688152271780E-01
3L_5466544_SNP T A 0.0875 14 146 0.739 7.3447234498343206E-01
3L_5466605_INS CC C 0.2961 45 107 0.1928 1.8183030897345598E-01
3L_5466607_SNP A T 0.2215 35 123 0.2972 2.8549020195407149E-01
3L_5466620_SNP A G 0.2229 35 122 0.3296 3.2039065958692625E-01
3L_5466637_SNP G A 0.1266 20 138 0.8405 8.3839825959794401E-01
3L_5466638_SNP A G 0.05488 9 155 0.9787 9.7852586692977750E-01
3L_5466818_SNP A G 0.1358 22 140 0.3059 2.9949255797758900E-01
3L_5466894_SNP T A 0.3397 53 103 0.6589 6.4997037431373461E-01
3L_5466926_SNP G T 0.1562 25 135 0.1816 1.7405192036768247E-01
3L_5466942_SNP T C 0.1635 26 133 0.2169 2.0832865544787482E-01
3L_5467018_SNP C T 0.4903 76 79 0.2018 1.9272282554951181E-01
3L_5467046_SNP T A 0.2532 40 118 0.3571 3.4676236509757896E-01
3L_5467052_SNP G A 0.08485 14 151 0.2961 2.9244894952511991E-01
3L_5467143_SNP G T 0.4887 65 68 0.4296 5.5424868717310571E-01
3L_5467149_SNP A G 0.1069 17 142 0.03754 3.4629251662749994E-02
3L_5467206_DEL A ATCCTGCGATGGCCA 0.09877 16 146 0.05222 5.0331952746241609E-02
3L_5467225_SNP G A 0.4408 67 85 0.4434 4.2894097866513858E-01
3L_5467301_SNP C A 0.2516 40 119 0.6876 6.8209890175749277E-01
3L_5467311_SNP C T 0.465 73 84 0.4859 4.8169972407686079E-01
3L_5467340_SNP A T 0.3625 58 102 0.6552 6.5164640387334916E-01
3L_5467350_SNP C T 0.4581 71 84 0.6893 6.8386692656044845E-01
3L_5467381_SNP G A 0.4487 70 86 0.6454 6.4057316721256163E-01
3L_5467387_SNP A T 0.2375 38 122 0.7079 7.0408116648470331E-01
3L_5467415_SNP A G 0.2848 45 113 0.6265 6.2067680879364273E-01
3L_5467459_SNP G C 0.3052 47 107 0.9312 9.3002836366657904E-01
3L_5467702_SNP A T 0.1161 18 137 0.9218 9.1966330059252310E-01
3L_5467711_SNP C T 0.1104 17 137 0.9871 9.8669579294553333E-01
3L_5467722_SNP T A 0.2763 42 110 0.8303 8.2512293794653624E-01
3L_5467760_SNP T C 0.1582 25 133 0.8493 8.4651909867205966E-01
3L_5467761_SNP G A 0.172 27 130 0.5603 5.5385598143265935E-01
3L_5467764_SNP T G 0.1656 26 131 0.9964 9.9626527861448377E-01
3L_5467789_SNP C A 0.1538 24 132 0.698 6.9069153627432411E-01
3L_5467946_SNP G T 0.2966 43 102 0.7857 7.7675779530879951E-01
3L_5467976_SNP C T 0.242 38 119 0.9809 9.8099221373183798E-01
3L_5467984_SNP A G 0.2264 36 123 0.6354 6.3063719775107496E-01
3L_5467986_SNP C A 0.3544 56 102 0.8539 8.5128110009232083E-01
3L_5467994_SNP C A 0.06173 10 152 0.1182 1.1426093980410368E-01
3L_5467996_SNP A T 0.2375 38 122 0.4798 4.7575125171495380E-01
3L_5468030_SNP A C 0.3725 57 96 0.659 6.8344336708043096E-01
3L_5468034_SNP T C 0.3161 49 106 0.8392 8.3538771521669952E-01
3L_5468079_SNP T A 0.271 42 113 0.697 6.8990262386832768E-01
3L_5468090_INS AA A 0.4267 64 86 0.7837 7.7977757778312695E-01
3L_5468096_SNP T A 0.2548 40 117 0.7624 7.5949515585373217E-01
3L_5468106_SNP C T 0.2516 39 116 0.4759 4.7044827891537766E-01
3L_5468107_SNP C T 0.2532 40 118 0.5463 5.4063640311531125E-01
3L_5468110_SNP A T 0.2532 40 118 0.5502 5.4452858847387620E-01
3L_5468123_SNP G A 0.2229 35 122 0.5986 5.9152687434000351E-01
3L_5468126_SNP T C 0.225 36 124 0.5502 5.4561599037256736E-01
3L_5468129_SNP C T 0.2468 39 119 0.5242 5.1721857533030158E-01
3L_5468131_SNP C T 0.2384 36 115 0.4248 4.3890059832229422E-01
3L_5468133_SNP T C 0.2188 35 125 0.4282 4.1957665929904664E-01
3L_5468135_SNP G T 0.2658 42 116 0.7807 7.7578572723496630E-01
3L_5468138_SNP C A 0.25 40 120 0.7811 7.7724169019997902E-01
3L_5468142_SNP G A 0.2437 39 121 0.7152 7.1020079145781612E-01
3L_5468150_SNP C T 0.2722 43 115 0.7202 7.1497947301552700E-01
3L_5468152_SNP G A 0.25 40 120 0.9781 9.7825648621142469E-01
3L_5468153_SNP C A 0.2564 40 116 0.8071 8.0235314705369754E-01
3L_5468154_SNP C A 0.4747 75 83 0.9909 9.9069268119559728E-01
3L_5468160_SNP A G 0.2284 37 125 0.4313 4.2541242463249274E-01
3L_5468172_SNP A T 0.2152 34 124 0.5124 5.0794082968174603E-01
3L_5468173_SNP A T 0.4938 80 82 0.6838 6.7934556767882470E-01
3L_5468206_SNP A C 0.06536 10 143 0.3014 3.1705368311468229E-01
3L_5468272_DEL T TT 0.1026 16 140 0.6158 6.0543092190025938E-01
3L_5468478_SNP A T 0.3462 54 102 0.3775 3.6827623582773306E-01
3L_5468479_SNP T C 0.3567 56 101 0.4246 4.1486234528375943E-01
3L_5468865_SNP C T 0.4194 65 90 0.6198 6.0817213290621774E-01
3L_5468878_SNP T G 0.06135 10 153 0.9283 9.2778797286812065E-01
3L_5468890_SNP G T 0.4744 74 82 0.2156 2.0793004269452797E-01
3L_5468982_SNP A G 0.4783 77 84 0.2498 2.4382041786836750E-01
3L_5469069_SNP T C 0.2201 35 124 0.6483 6.4087025583164858E-01
3L_5469097_SNP A G 0.2795 45 116 0.1945 2.2973427160357185E-01
3L_5469110_SNP T G 0.07975 13 150 0.6176 6.1665350118572460E-01
3L_5469120_SNP T C 0.1938 31 129 0.9203 9.1933349682891952E-01
3L_5469156_SNP A C 0.4304 68 90 0.8766 8.7454279418112857E-01
3L_5469194_SNP G T 0.3354 53 105 0.8872 8.8488750317361120E-01
3L_5469204_SNP A G 0.3987 61 92 0.9845 9.8408261404617026E-01
3L_5469242_SNP T C 0.4313 69 91 0.9199 9.1821338064561653E-01
3L_5469247_SNP A G 0.3208 51 108 0.9821 9.8181817955687989E-01
3L_5469279_DEL TC T 0.1173 19 143 0.3114 3.0573854282477819E-01
3L_5469378_SNP A G 0.08025 13 149 0.93 9.2985185435176432E-01
3L_5469456_SNP T A 0.1304 21 140 0.3286 3.2477346109055449E-01
3L_5469510_SNP G A 0.3312 53 107 0.5249 5.1882838460507719E-01
3L_5469604_SNP C A 0.2987 46 108 0.516 5.0432773453417301E-01
3L_5469663_SNP A T 0.2938 47 113 0.3021 2.9289036260283763E-01
3L_5469770_SNP A C 0.2138 34 125 0.1047 9.8634954905272854E-02
3L_5469801_SNP C T 0.1037 17 147 0.4729 4.6829312542558632E-01
3L_5469858_SNP T G 0.2092 32 121 0.5196 5.1271442880837870E-01
3L_5469875_SNP G A 0.08642 14 148 0.4451 4.3750361997464104E-01
3L_5469878_SNP A G 0.3248 51 106 0.9884 9.8824274052878514E-01
3L_5469896_SNP C T 0.1942 27 112 0.4968 5.2167946118656838E-01
3L_5469944_SNP C G 0.4403 70 89 0.7755 7.7219497721250641E-01
3L_5469949_SNP G A 0.135 22 141 0.3839 3.7761413145771128E-01
3L_5469960_SNP A G 0.1341 22 142 0.3875 3.8261360997900240E-01
3L_5469971_SNP A G 0.4465 71 88 0.6713 6.6663057668943371E-01
3L_5469976_SNP C A 0.4841 76 81 0.8093 8.0511324920350513E-01
3L_5469984_SNP A G 0.4103 64 92 0.7019 6.9442657215278847E-01
3L_5470030_SNP T C 0.05556 9 153 0.7312 7.3162643076599421E-01
3L_5470034_SNP C T 0.4465 71 88 0.8134 8.1237740698989036E-01
3L_5470040_SNP T A 0.08075 13 148 0.618 6.1123321613084158E-01
3L_5470047_SNP A T 0.2375 38 122 0.37 3.6270837439504755E-01
3L_5470048_SNP G C 0.2327 37 122 0.4326 4.2507585825509198E-01
3L_5470067_SNP T A 0.06294 9 134 0.8241 8.3892494941719375E-01
3L_5470068_SNP A C 0.05556 9 153 0.7665 7.6447438502047016E-01
3L_5470076_SNP G A 0.1625 26 134 0.786 7.8288941185490990E-01
3L_5470115_SNP T A 0.1548 24 131 0.3853 3.7167814848382219E-01
3L_5470117_SNP G T 0.3333 49 98 0.9667 9.6507590237717489E-01
3L_5470119_SNP T C 0.3571 50 90 0.9386 9.3534554964389938E-01
3L_5470140_SNP A G 0.1242 19 134 0.2328 2.1762980461109238E-01
3L_5470142_SNP C A 0.4326 61 80 0.2585 3.0484588444324368E-01
3L_5470144_SNP T A 0.05195 8 146 0.2034 1.8863110187546717E-01
3L_5470145_SNP G T 0.2808 41 105 0.2638 2.4225007945009258E-01
3L_5470197_DEL A ATATATTTA 0.2207 32 113 0.3433 3.2612586519583719E-01
3L_5470215_SNP T G 0.3034 44 101 0.6221 6.0584485452261316E-01
3L_5470241_SNP C T 0.2756 43 113 0.5442 5.3232443291280762E-01
3L_5470325_SNP A C 0.0719 11 142 0.8307 8.2543681286998172E-01
3L_5470329_SNP C T 0.1074 16 133 0.4579 4.4389168162999271E-01
3L_5470346_SNP A G 0.106 16 135 0.6961 6.8636311168389197E-01
3L_5470428_SNP A G 0.1558 24 130 0.8427 8.3747237158469390E-01
3L_5470430_SNP T C 0.1538 24 132 0.8286 8.2391931415698128E-01
3L_5470447_SNP A C 0.2614 40 113 0.1269 1.5218151465415319E-01
3L_5470555_SNP A T 0.4744 74 82 0.2999 2.9039172707532224E-01
3L_5470623_INS GG G 0.4038 63 93 0.2232 2.2593492127254977E-01
3L_5470626_SNP G T 0.1288 21 142 0.6731 6.7533916956249507E-01
3L_5470719_SNP T G 0.1037 17 147 0.2739 2.6892460445609945E-01
3L_5470740_SNP C G 0.07362 12 151 0.4993 5.0385627731689819E-01
3L_5470750_SNP C T 0.3522 56 103 0.3254 3.1459267565642279E-01
3L_5470841_SNP C T 0.4403 70 89 0.1397 1.3143237900145843E-01
3L_5470870_SNP T G 0.06098 10 154 0.811 8.0906708495884994E-01
3L_5470970_SNP G A 0.06289 10 149 0.7173 7.1047470946246516E-01
3L_5471038_SNP A T 0.2422 39 122 0.989 9.8882787001868611E-01
3L_5471048_SNP C T 0.06707 11 153 0.9123 9.1134506275111882E-01
3L_5471091_INS G GG 0.4286 63 84 0.6645 6.5464089145302029E-01
3L_5471108_SNP G T 0.4304 68 90 0.4521 4.4136885257884551E-01
3L_5471127_SNP T C 0.1013 16 142 0.8032 7.9916961021877464E-01
3L_5471143_SNP T G 0.07362 12 151 0.3327 3.3162205853449422E-01
3L_5471207_SNP T C 0.06135 10 153 0.957 9.5641366795750260E-01
3L_5471213_SNP A C 0.06173 10 152 0.9397 9.3889678831421808E-01
3L_5471359_SNP T A 0.3688 59 101 0.8254 8.2241305618522020E-01
3L_5471364_SNP C T 0.3742 61 102 0.8325 8.3085490596891964E-01
3L_5471371_SNP T C 0.1 16 144 0.7302 7.2523054516523522E-01
3L_5471376_SNP C T 0.3836 61 98 0.8153 8.1192020637138940E-01
3L_5471392_SNP A G 0.09259 15 147 0.7785 7.7642394466829501E-01
3L_5471501_INS G GATGGAGA 0.3797 60 98 0.2377 2.2843988086179501E-01
3L_5471542_SNP A G 0.06918 11 148 0.3336 3.2219438346654550E-01
3L_5471596_SNP A C 0.4625 74 86 0.2466 2.3826132811349288E-01
3L_5471635_SNP A G 0.4557 72 86 0.2715 2.6212032675328378E-01
3L_5471636_SNP A C 0.443 70 88 0.1177 1.1121685797420577E-01
3L_5471666_SNP C G 0.1366 22 139 0.1687 1.6177391628228122E-01
3L_5471681_SNP G T 0.2611 41 116 0.6192 6.2985283596863817E-01
3L_5471728_SNP T A 0.4437 71 89 0.479 4.7094374112055537E-01
3L_5471782_SNP C G 0.1409 21 128 0.7107 7.0898954333323938E-01
3L_5471851_SNP T C 0.4899 73 76 0.633 6.1911378690690944E-01
3L_5471870_SNP C T 0.06875 11 149 0.9022 9.0057563104409533E-01
3L_5471939_SNP A G 0.4452 69 86 0.2589 2.4705218018477515E-01
3L_5472029_SNP C T 0.05488 9 155 0.5742 5.7254451780970683E-01
3L_5472068_DEL A AACTGCA 0.06962 11 147 0.9161 9.1559246622461599E-01
3L_5472070_SNP A C 0.06081 9 139 0.2873 2.7525477703889367E-01
3L_5472083_SNP T A 0.2166 34 123 0.6216 6.1908832770525790E-01
3L_5472126_SNP G A 0.06667 11 154 0.2471 2.4347437592953902E-01
3L_5472133_SNP C T 0.3548 55 100 0.3963 3.8285655129308649E-01
3L_5472232_DEL T TTATGTT 0.07547 12 147 0.1474 1.5202473937405447E-01
3L_5472251_SNP C T 0.25 40 120 0.4671 4.5745944072818168E-01
3L_5472300_SNP C G 0.1227 20 143 0.8477 8.4570948782999367E-01
3L_5472307_SNP A G 0.4367 69 89 0.581 5.7190531243506681E-01
3L_5472347_SNP G C 0.2405 38 120 0.8642 8.6286336532581465E-01
3L_5472352_SNP G C 0.07879 13 152 0.6385 6.3593964293471794E-01
3L_5472531_DEL C CC 0.1 16 144 0.3448 3.4004658988383651E-01
3L_5472580_SNP G C 0.05 8 152 0.7506 7.4831372281327324E-01
3L_5472584_SNP G A 0.2516 39 116 0.1569 1.4652158795563952E-01
3L_5472619_SNP T A 0.3311 50 101 0.5983 5.8537620309270366E-01
3L_5472656_SNP G A 0.2752 41 108 0.5626 5.5828880370931999E-01
3L_5472664_SNP C T 0.1974 30 122 0.4939 4.8033702222384400E-01
3L_5472682_SNP T C 0.05 8 152 0.4917 4.8483596587067490E-01
3L_5472718_SNP A T 0.05031 8 151 0.4944 4.8631660473962635E-01
3L_5472731_SNP G C 0.08784 13 135 0.9539 9.5213555151945983E-01
3L_5472754_SNP A T 0.1026 16 140 0.8758 8.7230612596006507E-01
3L_5472824_SNP G A 0.09375 15 145 0.3976 3.8869533089907882E-01
3L_5472836_DEL A AG 0.0875 14 146 0.3856 3.7639905401633722E-01
3L_5472872_SNP T C 0.1595 26 137 0.7948 7.9294987313995113E-01
3L_5472941_SNP A G 0.2258 35 120 0.4833 4.7117854159269712E-01
3L_5472962_SNP T C 0.4295 64 85 0.7846 7.7846217322327460E-01
3L_5472991_SNP A T 0.4156 64 90 0.8281 8.2289630954688020E-01
3L_5473013_SNP A C 0.1911 30 127 0.3423 3.3100475560055520E-01
3L_5473038_SNP G A 0.4839 75 80 0.8667 8.6348614371917809E-01
3L_5473048_SNP A C 0.3 48 112 0.255 2.4891731997429067E-01
3L_5473052_INS AAGCGA A 0.2365 35 113 0.5072 5.2396548600092241E-01
3L_5473055_DEL CGATG TTTTTT 0.175 28 132 0.3336 3.2499745117796519E-01
3L_5473079_SNP T A 0.2956 47 112 0.2328 2.2440921650462553E-01
3L_5473087_SNP T C 0.2273 35 119 0.4541 4.5542783918296104E-01
3L_5473093_SNP T C 0.2278 36 122 0.6815 6.8204265312939749E-01
3L_5473205_SNP C T 0.08589 14 149 0.8137 8.1305912073202746E-01
3L_5473328_SNP A G 0.1472 24 139 0.4538 4.4804125361515645E-01
3L_5473359_SNP A G 0.2638 43 120 0.6548 6.5040102850599202E-01
3L_5473360_SNP A G 0.2638 43 120 0.6292 6.2477289075147313E-01
3L_5473364_SNP C T 0.2577 42 121 0.5411 5.3716621390202657E-01
3L_5473493_SNP C G 0.216 35 127 0.8247 8.2184093149367532E-01
3L_5473500_SNP C A 0.3665 59 102 0.5836 5.7695705580327972E-01
3L_5473501_SNP C T 0.2099 34 128 0.837 8.3437963653900971E-01
3L_5473508_SNP A T 0.1667 27 135 0.562 5.5573238892057120E-01
3L_5473554_SNP G C 0.1037 17 147 0.8414 8.3968211288785688E-01
3L_5473561_INS C CCACTGAAAC 0.1118 17 135 0.8056 8.0095052451099824E-01
3L_5473580_SNP T C 0.1605 26 136 0.7863 7.8418630351671625E-01
3L_5473609_SNP C A 0.1646 27 137 0.6432 6.3962239263231169E-01
3L_5473745_SNP T C 0.06832 11 150 0.5939 5.8966459634900237E-01
3L_5473830_SNP G C 0.2595 41 117 0.937 9.3624375557799988E-01
3L_5473895_SNP C A 0.1242 20 141 0.4053 3.9999408244352397E-01
3L_5474010_SNP T C 0.06748 11 152 0.2009 1.9530286060153534E-01
3L_5474054_SNP A G 0.1779 29 134 0.1164 1.1199151353678249E-01
3L_5474055_SNP T C 0.2642 42 117 0.3335 3.2309279353160225E-01
3L_5474075_SNP T C 0.09938 16 145 0.6477 6.4436372716001111E-01
3L_5474118_SNP G A 0.2812 45 115 0.7984 7.9499530052441614E-01
3L_5474129_SNP G T 0.2099 34 128 0.2855 2.7913516156537643E-01
3L_5474130_SNP A C 0.05488 9 155 0.2538 2.4923155559659671E-01
3L_5474174_SNP T C 0.362 59 104 0.1714 1.6711234853199841E-01
3L_5474195_SNP T A 0.3558 58 105 0.4602 4.5563424704896482E-01
3L_5474210_SNP A C 0.3831 59 95 0.2265 2.5658731290410020E-01
3L_5474213_SNP G A 0.05455 9 156 0.2484 2.4484420111783478E-01
3L_5474338_SNP A G 0.15 24 136 0.559 5.5602400388053985E-01
3L_5474372_SNP G C 0.2236 36 125 0.9062 9.0665421239489297E-01
3L_5474375_SNP T C 0.09259 15 147 0.5647 5.5887115832452916E-01
3L_5474389_SNP G T 0.07362 12 151 0.8765 8.7500681099438293E-01
3L_5474402_SNP T C 0.2099 34 128 0.9789 9.7858343353553501E-01
3L_5474405_SNP A G 0.1437 23 137 0.9642 9.6353739708949826E-01
3L_5474444_SNP A T 0.135 22 141 0.7193 7.1576174736523612E-01
3L_5474461_SNP T C 0.08589 14 149 0.6703 6.6669793623877505E-01
3L_5474474_SNP T A 0.2562 41 119 0.5134 5.0564667173599998E-01
3L_5474504_SNP T C 0.06667 11 154 0.832 8.3076579517746552E-01
3L_5474516_SNP T A 0.15 24 136 0.7707 7.6655995868210769E-01
3L_5474534_SNP T A 0.1615 26 135 0.8346 8.3197553111661371E-01
3L_5474777_SNP C A 0.2722 43 115 0.9314 9.3093578548163280E-01
3L_5474837_SNP C T 0.2062 33 127 0.2598 2.5159883547750783E-01
3L_5474897_SNP T C 0.3951 64 98 0.8678 8.6665312761715407E-01
3L_5474930_SNP T C 0.1524 25 139 0.3694 3.6472564439447330E-01
3L_5474945_SNP G T 0.2201 35 124 0.3915 3.8618027334806893E-01
3L_5474948_SNP G A 0.4286 69 92 0.5985 5.9412894648134107E-01
3L_5474990_SNP A T 0.4367 69 89 0.912 9.1036969906336007E-01
3L_5475020_SNP C A 0.07453 12 149 0.3825 3.7406553405669951E-01
3L_5475038_SNP T C 0.07453 12 149 0.3513 3.4301319024932808E-01
3L_5475077_SNP C T 0.09375 15 145 0.3896 3.8003426033944454E-01
3L_5475110_SNP C T 0.2099 34 128 0.1754 1.7352802854054272E-01
3L_5475122_SNP T C 0.1043 17 146 0.3966 3.9069364973871079E-01
3L_5475140_SNP C T 0.1411 23 140 0.3036 2.9822384716741068E-01
3L_5475182_SNP T C 0.3145 50 109 0.8327 8.2996997371161707E-01
3L_5475209_SNP A G 0.1925 31 130 0.4656 4.6079600554442579E-01
3L_5475216_SNP T C 0.05488 9 155 0.2321 2.2744244003970571E-01
3L_5475218_SNP G T 0.06173 10 152 0.4368 4.3087498743327557E-01
3L_5475273_SNP G A 0.122 20 144 0.8112 8.0922172907192746E-01
3L_5475299_SNP G A 0.3949 62 95 0.8098 8.0830722891374640E-01
3L_5475317_SNP A T 0.4013 63 94 0.7315 7.2443022759412767E-01
3L_5475326_SNP A C 0.4051 64 94 0.8537 8.5213468180426022E-01
3L_5475353_SNP C T 0.4444 72 90 0.5642 5.5944314999070199E-01
3L_5475374_SNP T C 0.1779 29 134 0.6411 6.3676143294092835E-01
3L_5475488_SNP T C 0.441 71 90 0.7287 7.2458155587418993E-01
3L_5475503_SNP A G 0.3522 56 103 0.7059 7.0039448598591458E-01
3L_5475524_SNP G A 0.122 20 144 0.4329 4.3275384397585981E-01
3L_5475563_SNP A G 0.2327 37 122 0.5927 5.8816671523487907E-01
3L_5475581_SNP A G 0.4522 71 86 0.7358 7.3690120070463894E-01
3L_5475582_SNP A T 0.45 72 88 0.7092 7.0531800951722201E-01
3L_5475584_SNP A T 0.4403 70 89 0.3428 3.8020466985493351E-01
3L_5475585_SNP T A 0.4367 69 89 0.8452 8.4522225434543297E-01
3L_5475603_SNP T C 0.2384 36 115 0.4714 4.9917696207180329E-01
3L_5475630_SNP T A 0.2278 36 122 0.5038 5.0143030298003399E-01
3L_5475632_SNP T A 0.2215 35 123 0.3498 3.4338406937112587E-01
3L_5475647_SNP G A 0.3019 48 111 0.1404 1.3358396557395702E-01
3L_5475659_SNP A G 0.3566 51 92 0.4105 4.4023691650555286E-01
3L_5475666_SNP T A 0.3356 50 99 0.3879 4.1805950179096385E-01
3L_5475673_SNP A G 0.1288 21 142 0.6415 6.4088938321864131E-01
3L_5475675_SNP A C 0.128 21 143 0.6927 6.8966704446025950E-01
3L_5475683_INS A ACAATCATCAACA 0.3026 46 106 0.1486 1.3979654733548763E-01
3L_5475719_SNP T A 0.179 29 133 0.2468 2.3964394383882237E-01
3L_5475731_SNP A G 0.2938 47 113 0.1918 1.8335017902297979E-01
3L_5475756_SNP T G 0.179 29 133 0.2484 2.4135419791497648E-01
3L_5475787_SNP A C 0.1529 24 133 0.2048 2.0308947474490913E-01
3L_5475788_SNP C A 0.1728 28 134 0.3243 3.1893198968427838E-01
3L_5475808_SNP A C 0.1731 27 129 0.3169 3.0299675473400511E-01
3L_5475809_SNP A C 0.1765 27 126 0.3313 3.2855026783332075E-01
3L_5475821_SNP T G 0.1698 27 132 0.4009 3.9249259064849173E-01
3L_5475848_SNP C T 0.175 28 132 0.3344 3.3052167082280615E-01
3L_5475851_SNP C T 0.1728 28 134 0.3086 3.0267463753090884E-01
3L_5475866_SNP A G 0.1098 18 146 0.492 4.8768673049564526E-01
3L_5475887_SNP T A 0.4625 74 86 0.886 8.8398355185410138E-01
3L_5475959_SNP T C 0.1159 19 145 0.5931 5.8983717490252974E-01
3L_5476001_SNP A C 0.1098 18 146 0.6583 6.5523482624904894E-01
3L_5476058_SNP T A 0.128 21 143 0.5095 5.0510071063457396E-01
3L_5476073_SNP A G 0.05521 9 154 0.3642 3.5827191551675075E-01
3L_5476074_SNP G A 0.1173 19 143 0.364 3.5642475685431285E-01
3L_5476076_SNP T A 0.128 21 143 0.5095 5.0510071063457396E-01
3L_5476084_SNP T C 0.3688 59 101 0.6535 6.4898486528258825E-01
3L_5476097_SNP T A 0.128 21 143 0.5095 5.0510071063457396E-01
3L_5476103_SNP A G 0.1288 21 142 0.5207 5.1541014127126372E-01
3L_5476107_SNP G A 0.07927 13 151 0.519 5.1467613108147048E-01
3L_5476109_SNP T C 0.463 75 87 0.8987 8.9773514176015623E-01
3L_5476134_SNP T C 0.1304 21 140 0.5341 5.3506588635370600E-01
3L_5476139_SNP C A 0.3416 55 106 0.9755 9.7512518216609589E-01
3L_5476175_SNP G A 0.075 12 148 0.4082 3.9924322282228419E-01
3L_5476217_SNP C G 0.2685 40 109 0.6896 6.8052469939784188E-01
3L_5476219_SNP T C 0.05096 8 149 0.8704 8.6872933899680072E-01
3L_5476223_SNP C T 0.2697 41 111 0.589 5.7712195034769875E-01
3L_5476224_SNP C T 0.2483 36 109 0.5762 5.6973611123710621E-01
3L_5476247_SNP A G 0.25 37 111 0.8058 8.0392104005146692E-01
3L_5476248_SNP T C 0.2829 43 109 0.4669 4.5883910955303409E-01
3L_5476266_SNP T A 0.05298 8 143 0.1158 1.0574338542393957E-01
3L_5476320_SNP A T 0.1467 22 128 0.3837 3.7533118815333666E-01
3L_5476401_SNP G A 0.1366 22 139 0.3654 3.5711392939007025E-01
3L_5476412_SNP T C 0.3514 52 96 0.7948 7.8964335908922756E-01
3L_5476586_SNP A T 0.4323 67 88 0.4639 4.5248292043748606E-01
3L_5476697_SNP T C 0.3522 56 103 0.3567 3.4926630566023387E-01
3L_5476730_SNP T G 0.05455 9 156 0.9822 9.8206935863760036E-01
3L_5476751_SNP T C 0.05521 9 154 0.9963 9.9634552244895946E-01
3L_5476816_SNP T C 0.391 61 95 0.6635 6.5900341612503954E-01
3L_5476832_SNP A C 0.3506 54 100 0.4211 4.0723367039102754E-01
3L_5476899_SNP A T 0.2885 45 111 0.533 5.3265992795579442E-01
3L_5476997_SNP T C 0.3019 48 111 0.2397 2.4086287678357599E-01
3L_5477014_SNP G A 0.3885 54 85 0.4529 4.8701863430729042E-01
3L_5477020_SNP A G 0.4336 62 81 0.401 4.3482971606917242E-01
3L_5477068_SNP T G 0.3312 52 105 0.5767 5.6908672765770485E-01
3L_5477149_SNP A C 0.3038 48 110 0.4868 4.8493477820791842E-01
3L_5477222_SNP A T 0.2848 45 113 0.6729 6.6918625254253428E-01
3L_5477403_SNP G A 0.1635 26 133 0.2568 2.5303083978384944E-01
3L_5477429_SNP A G 0.1938 31 129 0.3787 3.7200437200266812E-01
3L_5477500_SNP C T 0.1288 21 142 0.2361 2.2991028273801206E-01
3L_5477809_SNP A T 0.2941 45 108 0.9329 9.3132494928303222E-01
3L_5477835_SNP G T 0.1013 16 142 0.5704 5.6033443713564002E-01
3L_5477847_SNP A C 0.1494 23 131 0.598 5.8870479381869756E-01
3L_5477853_SNP T G 0.1569 24 129 0.5799 5.7025870182879324E-01
3L_5477922_SNP G A 0.1203 19 139 0.4455 4.3275505272777604E-01
3L_5477964_SNP G C 0.1509 24 135 0.5332 5.2572514886569544E-01
3L_5477990_SNP C T 0.1429 22 132 0.3342 3.2935759061348646E-01
3L_5477991_SNP T C 0.1429 22 132 0.433 4.2915564033448439E-01
3L_5478014_SNP A T 0.1579 24 128 0.9079 9.0564417165253630E-01
3L_5478017_SNP A T 0.1634 25 128 0.8594 8.5632516313246765E-01
3L_5478023_SNP T A 0.1742 27 128 0.6403 6.3411429739578962E-01
3L_5478024_SNP T G 0.1753 27 127 0.5666 5.6672824989932113E-01
3L_5478031_SNP T C 0.1699 26 127 0.6479 6.3623268939588196E-01
3L_5478050_SNP A G 0.1592 25 132 0.6975 6.9103283770089197E-01
3L_5478068_SNP G T 0.172 27 130 0.4771 4.6842773345099709E-01
3L_5478070_SNP T A 0.1772 28 130 0.5993 5.9206787749470724E-01
3L_5478089_SNP G T 0.1603 25 131 0.698 6.9044335150564096E-01
3L_5478094_SNP G A 0.1187 19 141 0.596 5.8956491329825245E-01
3L_5478107_SNP C G 0.1677 26 129 0.7677 7.6163987878188810E-01
3L_5478114_SNP G A 0.1613 25 130 0.6065 5.9833760576542039E-01
3L_5478126_SNP T C 0.1558 24 130 0.603 5.9360391912015220E-01
3L_5478162_SNP T A 0.1548 24 131 0.5854 5.7439109271474043E-01
3L_5478174_MNP TGCC GTGT 0.1731 27 129 0.5443 5.3261533250554838E-01
3L_5478200_DEL G GCAGTAGAGTTAGAATTTAATAGTGAAAGT 0.1341 22 142 0.3975 3.9259137670190025E-01
3L_5478237_DEL G GG 0.0915 14 139 0.8125 8.0716815728428382E-01
3L_5478292_SNP A G 0.1392 22 136 0.8311 8.2817394687050305E-01
3L_5478293_SNP C G 0.1282 20 136 0.7421 7.3703079998099108E-01
3L_5478390_SNP A C 0.1139 18 140 0.4721 4.6779016685662067E-01
3L_5478438_SNP G A 0.1083 17 140 0.2962 2.9129303118844829E-01
3L_5478461_SNP T G 0.05521 9 154 0.5552 5.5384955656058654E-01
3L_5478497_SNP T A 0.3125 50 110 0.1251 1.1693865545714655E-01
3L_5478766_SNP A C 0.1375 22 138 0.9434 9.4258804343913560E-01
3L_5478837_SNP A G 0.08025 13 149 0.1421 1.3595610886983522E-01
3L_5478981_SNP T G 0.1477 22 127 0.829 8.2302048238943037E-01
3L_5479016_SNP A T 0.1497 22 125 0.9469 9.4469534139234046E-01
3L_5479040_SNP A G 0.1753 27 127 0.686 6.7715592479511522E-01
3L_5479045_SNP T A 0.1667 26 130 0.7134 7.0666822664558548E-01
3L_5479055_SNP G T 0.1634 25 128 0.9829 9.8259521284380147E-01
3L_5479057_SNP C G 0.1688 26 128 0.7411 7.3378779701787078E-01
3L_5479066_SNP C A 0.1699 26 127 0.7497 7.4185536937728602E-01
3L_5479083_SNP G A 0.1656 25 126 0.8948 8.9419339120854568E-01
3L_5479106_SNP C T 0.1438 22 131 0.8608 8.5852281687430676E-01
3L_5479203_DEL T TTCGAACTAATTTCCAAGCCAGGGAAAACTAATTTCCT 0.06061 10 155 0.6261 6.2347649751022372E-01
3L_5479220_SNP A G 0.1656 25 126 0.2936 2.8804851442338752E-01
3L_5479225_SNP A G 0.1523 23 128 0.2932 2.8894322671144690E-01
3L_5479245_SNP A C 0.07879 13 152 0.1799 1.7658578797679048E-01
3L_5479385_SNP C T 0.06173 10 152 0.7715 7.6790779874543913E-01
3L_5479474_DEL AGCATGAAGGAAGG CACACCACCGCCC 0.06061 10 155 0.7826 7.8097200536063371E-01
3L_5479687_SNP A G 0.4403 70 89 0.9348 9.3343987142779106E-01
3L_5479694_SNP G A 0.4904 77 80 0.6572 6.5144552480304685E-01
3L_5479726_SNP T C 0.05488 9 155 0.2003 1.9742466061281072E-01
3L_5479733_SNP A T 0.06135 10 153 0.1606 1.5681227122650054E-01
3L_5479775_SNP G C 0.06211 10 151 0.6024 6.0434041280642181E-01
3L_5479793_SNP T A 0.06707 11 153 0.6865 6.8940183967101043E-01
3L_5480029_SNP A T 0.3311 50 101 0.7118 7.0441007985011761E-01
3L_5480030_SNP G A 0.4091 63 91 0.4627 4.5154416974902434E-01
3L_5480076_SNP G C 0.07407 12 150 0.4947 4.8895007978594140E-01
3L_5480077_SNP A G 0.075 12 148 0.5075 4.9953357027830281E-01
3L_5480302_SNP A T 0.3121 49 108 0.9164 9.1505725308257624E-01
3L_5480355_SNP A T 0.06135 10 153 0.7737 7.7075397779280308E-01
3L_5480416_SNP T G 0.239 38 121 0.8203 8.2041105891956922E-01
3L_5480424_SNP C T 0.2595 41 117 0.5933 6.0135009711510456E-01
3L_5480449_SNP T G 0.2357 37 120 0.9071 9.0660965286112438E-01
3L_5480484_INS C CGGATGGAAGGC 0.2067 31 119 0.6472 6.4524947466411242E-01
3L_5480535_SNP T C 0.4839 75 80 0.8395 8.3537641998468670E-01
3L_5480703_SNP C T 0.128 21 143 0.5662 5.6199817317489242E-01
3L_5480705_SNP T C 0.195 31 128 0.4749 4.6754300862823961E-01
3L_5480717_SNP C T 0.05 8 152 0.1693 1.6665581209365798E-01
3L_5480719_SNP T C 0.3125 50 110 0.618 6.1110233399201908E-01
3L_5480763_SNP C G 0.3269 51 105 0.5269 5.1822653790459472E-01
3L_5480794_SNP C A 0.05521 9 154 0.3042 2.9783061741523797E-01
3L_5480915_SNP G C 0.1739 28 133 0.3116 3.0869546174849405E-01
3L_5480918_SNP T A 0.1688 27 133 0.2854 2.8081574088117789E-01
3L_5480919_SNP A T 0.4423 69 87 0.861 8.5890657871481069E-01
3L_5480947_SNP G T 0.3711 59 100 0.3745 3.6587894901602702E-01
3L_5480990_DEL G GACCAGG 0.1961 30 123 0.7563 7.5161054131531457E-01
3L_5481001_SNP G A 0.06135 10 153 0.4481 4.4363904311907254E-01
3L_5481015_SNP G A 0.2658 42 116 0.9516 9.5042423904904094E-01
3L_5481066_SNP C T 0.2963 48 114 0.7273 7.2417931566119309E-01
3L_5481069_SNP A T 0.2981 48 113 0.9187 9.1884147738356470E-01
3L_5481071_SNP A G 0.3086 50 112 0.7197 7.1630010597042437E-01
3L_5481171_SNP G A 0.2 32 128 0.7017 6.9637919691988981E-01
3L_5481234_SNP C T 0.2822 46 117 0.8879 8.8687925905119114E-01
3L_5481278_SNP A T 0.4395 69 88 0.07833 7.0447794153786963E-02
3L_5481287_SNP G T 0.1963 32 131 0.6701 6.6721005111996146E-01
3L_5481294_SNP A C 0.3121 49 108 0.1666 1.5667043593512231E-01
3L_5481297_SNP T A 0.4351 67 87 0.1217 1.0974222690034396E-01
3L_5481300_DEL A AA 0.2089 33 125 0.9433 9.4208086082571274E-01
3L_5481318_SNP T C 0.3885 61 96 0.1281 1.2862823585672634E-01
3L_5481346_SNP T A 0.2532 40 118 0.3782 3.6784008748252517E-01
3L_5481347_SNP T C 0.25 39 117 0.4132 4.0041002233098721E-01
3L_5481351_SNP C G 0.2532 40 118 0.3364 3.2605577241086137E-01
3L_5481358_INS CT C 0.2179 34 122 0.5451 5.3560235410373491E-01
3L_5481364_SNP G A 0.2089 33 125 0.5484 5.3946551161406697E-01
3L_5481398_SNP T C 0.3625 58 102 0.4519 4.4496269396612664E-01
3L_5481485_SNP A T 0.1503 23 130 0.2561 2.4894695987242821E-01
3L_5481640_SNP T C 0.142 23 139 0.8352 8.3328831506992818E-01
3L_5481658_DEL A AA 0.0828 13 144 0.009092 8.1557544044451643E-03
3L_5481728_SNP C T 0.4359 68 88 0.1656 1.5511032722361773E-01
3L_5481998_DEL C CC 0.1161 18 137 0.1815 1.7488242942654819E-01
3L_5482071_SNP G C 0.205 33 128 0.3526 3.5142467808123323E-01
3L_5482192_SNP T G 0.3681 60 103 0.4197 4.1494576533811900E-01
3L_5482194_INS TT T 0.09091 15 150 0.4031 3.9947983543321430E-01
3L_5482202_SNP G A 0.3165 50 108 0.5918 5.8356341015906166E-01
3L_5482210_DEL C CTTTGGTTGTGTGTTTC 0.09146 15 149 0.4075 4.0258839849108130E-01
3L_5482216_SNP A T 0.08219 12 134 0.6765 6.9084438503372136E-01
3L_5482250_SNP T C 0.1625 26 134 0.6426 6.3675650955151397E-01
3L_5482254_SNP A C 0.2397 35 111 0.7982 8.1012047380507779E-01
3L_5482255_SNP T A 0.2062 33 127 0.3919 3.8479421975393113E-01
3L_5482285_SNP T G 0.2609 42 119 0.3865 3.7964839245489435E-01
3L_5482303_SNP G A 0.1772 28 130 0.7095 7.0333462893917564E-01
3L_5482307_SNP G A 0.2671 43 118 0.3881 3.8128524160922739E-01
3L_5482314_SNP T A 0.07927 13 151 0.3007 2.9585749664344541E-01
3L_5482338_SNP T A 0.1006 16 143 0.3359 3.7261744118075690E-01
3L_5482419_SNP G T 0.1346 21 135 0.3447 3.3018308799449048E-01
3L_5482436_SNP T G 0.06289 10 149 0.7661 7.6036560002263798E-01
3L_5482445_SNP A T 0.443 66 83 0.3558 3.4231782436555847E-01
3L_5482446_SNP G T 0.2026 31 122 0.4696 4.8624062066938345E-01
3L_5482456_SNP C T 0.1635 26 133 0.7644 7.5963954378362908E-01
3L_5482505_SNP G A 0.3933 59 91 0.1269 1.1642650697960155E-01
3L_5482532_SNP A T 0.3357 47 93 0.1754 1.6979881863374036E-01
3L_5482557_SNP C A 0.05333 8 142 0.9735 9.7226945407278709E-01
3L_5482603_SNP G T 0.1325 20 131 0.08497 7.5115699192694937E-02
3L_5482647_SNP G A 0.3826 57 92 0.08846 1.0452726207086604E-01
3L_5482656_SNP G A 0.07547 12 147 0.3981 3.8684832992567131E-01
3L_5482659_SNP G A 0.07547 12 147 0.3981 3.8684832992567131E-01
3L_5482664_SNP C T 0.1847 29 128 0.6683 6.5886000339978923E-01
3L_5482666_SNP A C 0.0828 13 144 0.5303 5.2104609385764578E-01
3L_5482686_SNP T C 0.2611 41 116 0.2454 2.3163834992755816E-01
3L_5482695_DEL CC C 0.2662 41 113 0.276 2.7353892671675295E-01
3L_5482704_DEL AGTAAAGTCAAGCA A 0.2662 41 113 0.3088 3.0573180720170101E-01
3L_5482730_SNP G A 0.1987 31 125 0.5932 5.9341903670778562E-01
3L_5482734_SNP A G 0.1635 26 133 0.9489 9.4878924514280150E-01
3L_5482749_SNP A C 0.1677 27 134 0.9054 9.0566955520417447E-01
3L_5482750_SNP G C 0.1625 26 134 0.9343 9.3428811009246671E-01
3L_5482778_SNP T G 0.1401 22 135 0.5892 5.8241182731594721E-01
3L_5482825_SNP C T 0.1592 25 132 0.4145 4.1151992963675377E-01
3L_5482828_SNP T C 0.05488 9 155 0.8193 8.2110162509252338E-01
3L_5482837_SNP C A 0.1731 27 129 0.3625 3.4674845386513298E-01
3L_5482840_SNP G A 0.1788 27 124 0.3824 3.7050151850688884E-01
3L_5482858_INS T TG 0.1605 26 136 0.4992 4.9354229195452726E-01
3L_5482863_INS TT T 0.08387 13 142 0.7285 7.2091689724037489E-01
3L_5482989_SNP C G 0.4774 74 81 0.5371 5.2836356056432032E-01
3L_5483157_SNP C A 0.3145 50 109 0.6314 6.2477015269237124E-01
3L_5483194_SNP T A 0.2284 37 125 0.3515 3.4405027294501878E-01
3L_5483287_SNP G T 0.4151 66 93 0.355 3.4806824090258748E-01
3L_5483332_SNP A G 0.4248 65 88 0.2819 2.6825919629063988E-01
3L_5483333_SNP C T 0.4172 63 88 0.2664 2.4996093546819032E-01
3L_5483342_SNP T G 0.4675 72 82 0.3907 3.7448716994107933E-01
3L_5483349_SNP A G 0.4351 67 87 0.411 3.9517789791751856E-01
3L_5483370_SNP G A 0.4351 67 87 0.7346 7.2685580078881662E-01
3L_5483414_SNP A G 0.4423 69 87 0.7536 7.5053736883878075E-01
3L_5483417_SNP A G 0.06098 10 154 0.9412 9.4128376624711052E-01
3L_5483445_SNP T C 0.08025 13 149 0.9182 9.1774869021360050E-01
3L_5483453_SNP C T 0.175 28 132 0.8001 7.9896233542098904E-01
3L_5483489_SNP A G 0.3101 49 109 0.9704 9.6971176221987343E-01
3L_5483490_SNP G T 0.2968 46 109 0.4784 4.7629331834659683E-01
3L_5483495_SNP A T 0.3121 49 108 0.8755 8.7273400922939182E-01
3L_5483538_DEL C CGTTCTTTCATCCCCGAGACAGTTTACGCAATATTTGCAAAGGAACCCCCGCATTTAACCACAGCCCGGCATTTCTCTTGCCACTTGCAGTTAA 0.05455 9 156 0.2684 2.6478549220070913E-01
3L_5483577_SNP G A 0.07742 12 143 0.7507 7.4595826790578579E-01
3L_5483624_SNP C G 0.3882 59 93 0.5489 5.3922230875217347E-01
3L_5483713_INS GA G 0.471 73 82 0.7447 7.4558215730453137E-01
3L_5483961_SNP G A 0.225 36 124 0.2845 2.7759714836401095E-01
3L_5483962_SNP C T 0.08075 13 148 0.9379 9.3699284374537573E-01
3L_5483985_SNP A T 0.2152 34 124 0.8213 8.1698683857509569E-01
3L_5483986_SNP A T 0.2138 34 125 0.847 8.4381279835428691E-01
3L_5484014_SNP T C 0.08537 14 150 0.9197 9.2381808906567497E-01
3L_5484032_SNP G C 0.05488 9 155 0.06223 5.9500564122910264E-02
3L_5484060_SNP G A 0.4151 66 93 0.9867 9.8654279761772901E-01
3L_5484062_DEL ATA A 0.07143 11 143 0.6341 6.4714004297405703E-01
3L_5484084_INS AACCAAACA A 0.06623 10 141 0.355 3.4341170345295324E-01
3L_5484092_SNP C T 0.08609 13 138 0.2417 2.2892136100763061E-01
3L_5484108_SNP A C 0.06211 10 151 0.2996 2.9263025889047500E-01
3L_5484111_DEL A CTT 0.05625 9 151 0.4257 4.2187015202857581E-01
3L_5484116_SNP T C 0.0559 9 152 0.4634 4.5621749934603351E-01
3L_5484122_DEL A AGGC 0.05488 9 155 0.4415 4.3665366604019318E-01
3L_5484185_SNP T C 0.3185 50 107 0.6242 6.2505145777388282E-01
3L_5484236_SNP A T 0.2313 37 123 0.5285 5.2030084563749235E-01
3L_5484255_SNP T C 0.3101 49 109 0.2394 2.3006957963765762E-01
3L_5484316_SNP C T 0.05488 9 155 0.9587 9.5823506444459949E-01
3L_5484326_SNP A C 0.06211 10 151 0.5181 5.0995570270473989E-01
3L_5484329_SNP A T 0.06832 11 150 0.4927 4.8584419755070374E-01
3L_5484367_SNP C T 0.3421 52 100 0.2217 2.0898532497603628E-01
3L_5484414_SNP C T 0.06707 11 153 0.8573 8.5867500051187151E-01
3L_5484415_SNP T C 0.4437 71 89 0.6076 6.1014984713932252E-01
3L_5484418_SNP T C 0.443 70 88 0.8425 8.3967719195121815E-01
3L_5484426_SNP C T 0.2625 42 118 0.9372 9.3604313175125919E-01
3L_5484683_DEL T TTA 0.3376 53 104 0.3022 3.2539295179064753E-01
3L_5484687_SNP G A 0.3355 52 103 0.3594 3.8073186546524374E-01
3L_5484691_INS CT C 0.3113 47 104 0.228 2.4512729483682716E-01
3L_5484757_SNP A G 0.3269 51 105 0.9138 9.1248401118482303E-01
3L_5484809_SNP A C 0.4459 66 82 0.8269 8.2233204312102415E-01
3L_5484847_SNP A T 0.06098 10 154 0.5578 5.5491663552449066E-01
3L_5484856_DEL T TT 0.2581 40 115 0.8799 8.7684813263142913E-01
3L_5484872_SNP A T 0.3519 57 105 0.7162 7.1381978059068740E-01
3L_5484883_SNP G A 0.3519 57 105 0.7162 7.1381978059068740E-01
3L_5484890_SNP A T 0.05696 9 149 0.7543 7.5456910942791677E-01
3L_5484901_SNP A G 0.1056 17 144 0.3344 3.2853282225987890E-01
3L_5484909_DEL GG G 0.09938 16 145 0.5179 5.1099212782153436E-01
3L_5484922_SNP G A 0.4277 68 91 0.8377 8.3640012184162438E-01
3L_5484925_SNP T C 0.4839 75 80 0.6243 6.1556938499920477E-01
3L_5484931_SNP T C 0.4968 78 79 0.6347 6.2941286346082415E-01
3L_5484936_SNP T A 0.5 75 75 0.5673 5.5512590949098106E-01
3L_5484942_SNP T C 0.4258 66 89 0.9029 9.0211634349432990E-01
3L_5484957_INS GG G 0.375 57 95 0.8916 8.8804104883607637E-01
3L_5484975_SNP T C 0.06081 9 139 0.9935 9.9330052266660340E-01
3L_5485084_DEL T TTCTCT 0.09494 15 143 0.2783 2.7023653308943718E-01
3L_5485094_SNP C A 0.2911 46 112 0.74 7.3437698925124928E-01
3L_5485096_SNP T G 0.118 19 142 0.1542 1.5037037888172511E-01
3L_5485102_SNP T A 0.06211 10 151 0.2569 2.5044872742489421E-01
3L_5485185_SNP A G 0.4183 64 89 0.5519 5.4711613205694298E-01
3L_5485240_SNP G C 0.3608 57 101 0.2952 2.8875189573458482E-01
3L_5485248_SNP A G 0.3 48 112 0.02232 2.1248206175817394E-02
3L_5485274_SNP A C 0.3063 49 111 0.0344 3.5457883811369696E-02
3L_5485295_SNP T A 0.4437 71 89 0.2845 2.7605304281657184E-01
3L_5485304_SNP G T 0.06135 10 153 0.2876 2.8339947192972681E-01
3L_5485374_SNP G C 0.4167 65 91 0.1164 1.0981915674108855E-01
3L_5485419_SNP G C 0.06748 11 152 0.5271 5.2180436154387866E-01
3L_5485494_SNP G C 0.239 38 121 0.2418 2.3684572796575076E-01
3L_5485516_SNP T C 0.0559 9 152 0.1663 1.6018029584027804E-01
3L_5485564_SNP T A 0.06211 10 151 0.387 3.7867771235404613E-01
3L_5485660_SNP A C 0.07006 11 146 0.06939 6.4153624731857553E-02
3L_5485710_SNP A C 0.3718 58 98 0.1561 1.4502605160934623E-01
3L_5485728_SNP T C 0.3734 59 99 0.3042 3.0269442999529550E-01
3L_5485742_SNP G T 0.1472 24 139 0.3683 3.6183686391457548E-01
3L_5485765_SNP G C 0.09146 15 149 0.7375 7.3510199270867127E-01
3L_5485769_SNP A T 0.09317 15 146 0.5581 5.5041965401525150E-01
3L_5485800_SNP C A 0.3439 54 103 0.9361 9.3469514568306356E-01
3L_5485833_SNP G C 0.172 27 130 0.8472 8.4460379344257286E-01
3L_5485834_SNP A T 0.4968 78 79 0.4701 4.7163291337890767E-01
3L_5485835_SNP A G 0.2152 34 124 0.1492 1.4104768368313958E-01
3L_5485844_SNP G C 0.06211 10 151 0.09583 9.2517958455584637E-02
3L_5485856_SNP T A 0.1139 18 140 0.3362 3.2925801995238946E-01
3L_5485871_SNP C G 0.2308 36 120 0.8251 8.3240017449249082E-01
3L_5485874_SNP T C 0.1688 27 133 0.7385 7.3404598612543059E-01
3L_5485885_SNP T C 0.2625 42 118 0.4677 4.6355083831637811E-01
3L_5485967_SNP C G 0.1605 26 136 0.4946 4.8776039979992447E-01
3L_5486029_SNP A G 0.3711 59 100 0.4209 4.1094635516174771E-01
3L_5486106_SNP C T 0.05096 8 149 0.1759 1.6617664699128187E-01
3L_5486156_SNP T C 0.2112 34 127 0.2619 2.6115016150766390E-01
3L_5486157_SNP T C 0.225 36 124 0.4361 4.3487245354792048E-01
3L_5486176_SNP T G 0.3631 57 100 0.1269 1.4255579912652683E-01
3L_5486191_SNP G A 0.3248 51 106 0.2833 2.7377330178387904E-01
3L_5486228_SNP C A 0.4103 64 92 0.6361 6.3059015077513236E-01
3L_5486234_SNP A C 0.1938 31 129 0.5315 5.2466700090326279E-01
3L_5486246_SNP T A 0.15 24 136 0.1604 1.6400906458448805E-01
3L_5486248_SNP C T 0.4771 73 80 0.6997 6.9029884299222299E-01
3L_5486282_SNP C T 0.4231 66 90 0.4742 4.6241578514616377E-01
3L_5486322_SNP T C 0.07362 12 151 0.5296 5.2517839578470782E-01
3L_5486343_SNP C A 0.05488 9 155 0.6618 6.5933469061352989E-01
3L_5486344_SNP G C 0.07742 12 143 0.507 4.9869838457555282E-01
3L_5486365_SNP T G 0.1623 25 129 0.6679 6.6228230922203446E-01
3L_5486420_SNP T C 0.2848 43 108 0.1908 1.8739625752268452E-01
3L_5486534_SNP T C 0.4906 78 81 0.4611 4.6185647117862638E-01
3L_5486557_SNP C T 0.3269 51 105 0.2705 2.7439305957365512E-01
3L_5486558_SNP C T 0.3354 53 105 0.1539 1.5337446253936959E-01
3L_5486737_SNP A C 0.09202 15 148 0.4157 4.1014316838698639E-01
3L_5486738_SNP G A 0.09202 15 148 0.4157 4.1014316838698639E-01
3L_5486751_SNP A C 0.3529 54 99 0.8473 8.4632594029744235E-01
3L_5486766_SNP T A 0.2329 34 112 0.1072 9.4398616898128007E-02
3L_5486791_INS AAA A 0.2416 36 113 0.333 3.5312870869479407E-01
3L_5486796_SNP T G 0.2614 40 113 0.9236 9.2146604962734702E-01
3L_5486804_SNP A C 0.1456 23 135 0.5074 4.9768927270589480E-01
3L_5486813_INS TTTCTTATTCGT A 0.293 46 111 0.9081 9.0581168845270910E-01
3L_5486817_SNP C T 0.2994 47 110 0.8452 8.4142574725067032E-01
3L_5486828_SNP T C 0.2949 46 110 0.7156 7.0990402278109777E-01
3L_5486829_SNP T C 0.2792 43 111 0.4301 4.2845439633629245E-01
3L_5486836_SNP G A 0.175 28 132 0.6408 6.4097413864382258E-01
3L_5486845_INS AGAG A 0.2517 38 113 0.9604 9.5903826006009185E-01
3L_5486853_SNP C A 0.2857 44 110 0.7949 7.9070768310046247E-01
3L_5486854_INS TTCT T 0.2632 40 112 0.9641 9.6326578561528942E-01
3L_5486865_SNP A C 0.2697 41 111 0.9523 9.5091041240090968E-01
3L_5486873_SNP C A 0.2645 41 114 0.9897 9.8946794871260846E-01
3L_5486958_SNP A G 0.1132 18 141 0.487 4.7586695557809744E-01
3L_5486992_SNP T C 0.3121 49 108 0.03345 2.9622883356013180E-02
3L_5487030_DEL CC C 0.07895 12 140 0.4624 4.4537255711184975E-01
3L_5487076_SNP G T 0.09877 16 146 0.6321 6.2715300659209350E-01
3L_5487140_SNP G T 0.1104 18 145 0.5777 5.7293588791511674E-01
3L_5487171_SNP A T 0.2927 48 116 0.5554 5.5149452598356530E-01
3L_5487180_SNP T C 0.2422 39 122 0.9735 9.7300848235278825E-01
3L_5487244_SNP T C 0.135 22 141 0.9057 9.0435707302365809E-01
3L_5487430_SNP T C 0.1887 30 129 0.37 4.1274842922788568E-01
3L_5487514_SNP A C 0.2179 34 122 0.09679 9.2478238987016348E-02
3L_5487526_SNP T C 0.4188 67 93 0.1315 1.2608702905872082E-01
3L_5487678_SNP T A 0.08696 14 147 0.883 8.8221760711608155E-01
3L_5487735_SNP A C 0.3063 49 111 0.9034 9.0238603206053936E-01
3L_5487759_SNP A T 0.1914 31 131 0.6077 6.0551214524279418E-01
3L_5487792_SNP A G 0.3375 54 106 0.3726 3.6510769486299621E-01
3L_5487841_SNP T A 0.1494 23 131 0.8555 8.5413049192941626E-01
3L_5487864_SNP T C 0.06173 10 152 0.8467 8.4440155339090972E-01
3L_5487876_SNP C A 0.4323 67 88 0.2131 2.1067081511052899E-01
3L_5487881_SNP T A 0.2051 32 124 0.9073 9.0532735012761623E-01
3L_5487918_INS A AA 0.3014 44 102 0.9266 9.3143285149042765E-01
3L_5487934_SNP C T 0.3397 53 103 0.45 4.4829854499962041E-01
3L_5487945_SNP G C 0.4313 69 91 0.5294 5.3131255412481382E-01
3L_5487952_SNP G A 0.4268 67 90 0.72 7.2403136090445730E-01
3L_5487969_SNP C T 0.07975 13 150 0.6258 6.2118984464125693E-01
3L_5487985_SNP A C 0.3671 58 100 0.5076 5.0093001591057984E-01
3L_5487987_SNP G C 0.1582 25 133 0.7129 7.0654900980896040E-01
3L_5488001_SNP G A 0.2866 45 112 0.6599 6.5536097824764084E-01
3L_5488009_SNP A G 0.3949 62 95 0.2294 2.1902931956242622E-01
3L_5488240_SNP C G 0.2 32 128 0.9159 9.1572607834729036E-01
3L_5488356_SNP A G 0.2763 42 110 0.8339 8.2916683740474861E-01
3L_5488391_SNP T G 0.06211 10 151 0.3891 3.7982569315591219E-01
3L_5488447_SNP A G 0.1925 31 130 0.4855 4.7922952307224764E-01
3L_5488655_SNP G T 0.1646 26 132 0.07139 6.5795842798451604E-02
3L_5488662_DEL A ATACTGAA 0.1582 25 133 0.1256 1.1898965509287451E-01
3L_5488672_SNP G A 0.1548 24 131 0.1287 1.2031257028107223E-01
3L_5488700_SNP T A 0.1006 16 143 0.9499 9.4899418466604302E-01
3L_5488714_SNP C T 0.4575 70 83 0.2134 2.0092458663818924E-01
3L_5488733_SNP C G 0.09938 16 145 0.9952 9.9505652081061546E-01
3L_5488743_SNP T C 0.09877 16 146 0.9789 9.7879249980511773E-01
3L_5488745_SNP T A 0.4025 64 95 0.9048 9.0357828673748486E-01
3L_5488746_SNP A T 0.175 28 132 0.07314 6.9110257253714932E-02
3L_5488750_SNP C T 0.1562 25 135 0.03261 2.9494173025513801E-02
3L_5488791_SNP T G 0.09259 15 147 0.7926 7.8994923135651318E-01
3L_5488803_SNP T A 0.09202 15 148 0.7869 7.8474148315054404E-01
3L_5488862_SNP C T 0.06173 10 152 0.622 6.1880405166668195E-01
3L_5488922_SNP C G 0.05031 8 151 0.607 5.9912376459126415E-01
3L_5488930_SNP C T 0.1384 22 137 0.8709 8.6901829072016867E-01
3L_5488932_SNP A G 0.1392 22 136 0.9313 9.2979668682309491E-01
3L_5488942_SNP G C 0.2516 40 119 0.5857 5.7954077619072308E-01
3L_5489067_DEL C CATCCAT 0.1141 17 132 0.9913 9.9197002075994001E-01
3L_5489092_SNP C A 0.142 23 139 0.6463 6.4437082742488982E-01
3L_5489108_SNP C G 0.2138 34 125 0.9182 9.1657560424899265E-01
3L_5489165_SNP T C 0.06875 11 149 0.2942 2.8629882988946975E-01
3L_5489177_SNP T C 0.06329 10 148 0.2111 2.0325703280254004E-01
3L_5489233_SNP G A 0.09032 14 141 0.6731 6.7233613719371954E-01
3L_5489283_SNP T A 0.07407 12 150 0.8787 8.7734814915704273E-01
3L_5489318_SNP T C 0.1656 26 131 0.379 3.7764217549525125E-01
3L_5489344_SNP C T 0.172 27 130 0.3672 3.6468222535606287E-01
3L_5489345_SNP T G 0.1824 29 130 0.4187 4.1905473599356202E-01
3L_5489362_SNP A G 0.4581 71 84 0.1297 1.3268797482839034E-01
3L_5489364_SNP C T 0.4551 71 85 0.1449 1.4879482696754676E-01
3L_5489402_SNP A T 0.1812 29 131 0.3992 3.9981826532879394E-01
3L_5489511_SNP T C 0.2037 33 129 0.7094 7.0500205390871740E-01
3L_5489517_DEL T TATGT 0.08917 14 143 0.7614 7.6106076858128113E-01
3L_5489533_SNP G C 0.1 16 144 0.849 8.4955673157831635E-01
3L_5489540_SNP T G 0.1 16 144 0.8493 8.4990986631387710E-01
3L_5489544_SNP G C 0.2452 38 117 0.5924 5.9264816167618151E-01
3L_5489550_INS AA A 0.2368 36 116 0.5069 4.9929873496133614E-01
3L_5489570_DEL C CGCTCCGTAAACTGTAAC 0.09877 16 146 0.7468 7.4786544079981332E-01
3L_5489585_SNP T A 0.1448 21 124 0.6818 6.7175555757240124E-01
3L_5489601_SNP G A 0.1069 17 142 0.09353 9.4189094892201730E-02
3L_5489614_SNP A G 0.09816 16 147 0.7376 7.3933420768403479E-01
3L_5489623_INS TTAAGG C 0.07927 13 151 0.5986 5.9474999196091105E-01
3L_5489810_SNP G A 0.1572 25 134 0.5424 5.4292074640852883E-01
3L_5489845_SNP G T 0.3774 60 99 0.2154 2.0665365723551099E-01
3L_5489855_SNP C G 0.225 36 124 0.9331 9.3196271765630934E-01
3L_5489871_INS GTGG G 0.1905 28 119 0.4238 4.4563625089298642E-01
3L_5489919_SNP C G 0.08917 14 143 0.4061 3.9749516215394720E-01
3L_5489968_SNP A G 0.2086 34 129 0.9576 9.5706588877208476E-01
3L_5490078_SNP G A 0.1883 29 125 0.7753 7.7366241088693410E-01
3L_5490107_DEL GG G 0.06875 11 149 0.8532 8.5016350433228727E-01
3L_5490179_SNP A T 0.2516 40 119 0.1811 1.7335365805259884E-01
3L_5490183_SNP T A 0.07453 12 149 0.157 1.5165245015307816E-01
3L_5490259_SNP G T 0.1195 19 140 0.8197 8.1737748362724516E-01
3L_5490453_SNP A C 0.06098 10 154 0.2814 2.7633986635502705E-01
3L_5490459_SNP T C 0.2025 32 126 0.4084 4.0548967571659678E-01
3L_5490469_SNP T G 0.4841 76 81 0.2587 2.4522022162103463E-01
3L_5490477_SNP C A 0.2532 40 118 0.7149 7.0732546081963887E-01
3L_5490580_SNP A G 0.05128 8 148 0.01013 8.1715600063730666E-03
3L_5490596_SNP A T 0.1039 16 138 0.8541 8.4976737927042989E-01
3L_5490964_SNP T C 0.1173 19 143 0.6791 6.7649599959858209E-01
3L_5490965_SNP T C 0.375 60 100 0.2692 2.6044988150077908E-01
3L_5491096_SNP A G 0.08537 14 150 0.8914 8.9027193004409344E-01
3L_5491099_SNP C T 0.08589 14 149 0.8832 8.8169465908337918E-01
3L_5491102_SNP G C 0.07453 12 149 0.7324 7.2925121132170267E-01
3L_5491132_SNP T C 0.09756 16 148 0.9455 9.4491449648321635E-01
3L_5491144_SNP A G 0.09756 16 148 0.9455 9.4491449648321635E-01
3L_5491203_SNP C T 0.142 23 139 0.8073 8.0468011458750155E-01
3L_5491206_SNP T G 0.06173 10 152 0.2876 2.8036055149506989E-01
3L_5491216_SNP A T 0.4904 77 80 0.5047 4.9480675571199917E-01
3L_5491280_SNP C A 0.1098 18 146 0.5823 5.7981022349684030E-01
3L_5491301_SNP C G 0.2138 34 125 0.3935 3.8623584742806405E-01
3L_5491304_SNP A T 0.2174 35 126 0.3995 3.9414789282852170E-01
3L_5491332_SNP C T 0.2403 37 117 0.2038 1.8809861357173463E-01
3L_5491346_SNP T C 0.1824 29 130 0.7427 7.4024771349421892E-01
3L_5491391_SNP T C 0.06173 10 152 0.009685 8.6640380760618779E-03
3L_5491408_SNP T C 0.06173 10 152 0.004182 3.8227125156383799E-03
3L_5491451_SNP C A 0.1195 19 140 0.8612 8.5925894072444464E-01
3L_5491469_INS TCCCTTT T 0.1118 17 135 0.02016 1.8503383619947234E-02
3L_5491470_INS T TCCTTTT 0.3836 56 90 0.1825 2.0118057324590344E-01
3L_5491501_SNP C T 0.4295 67 89 0.06771 6.1391923654331125E-02
3L_5491506_DEL GTGATAACGTCAG G 0.3503 55 102 0.1239 1.1691957384746754E-01
3L_5491554_DEL CGCATAGAAGATGTGATTTGATCAC C 0.3624 54 95 0.155 1.7632649007503043E-01
3L_5491715_SNP T C 0.05625 9 151 0.5945 5.8914691634602523E-01
3L_5491775_SNP A G 0.06173 10 152 0.08718 8.8918866401771934E-02
3L_5491974_SNP C T 0.1375 22 138 0.4358 4.3035012070305667E-01
3L_5491976_SNP T C 0.1375 22 138 0.4237 4.1571343820360152E-01
3L_5492072_SNP G A 0.2919 47 114 0.1903 1.8386969208715209E-01
3L_5492075_SNP T A 0.2893 46 113 0.2153 2.0483035748238432E-01
3L_5492150_SNP A T 0.05096 8 149 0.06408 5.8104710447404562E-02
3L_5492256_SNP C G 0.1644 24 122 0.08997 8.3251225451936237E-02
3L_5492291_SNP T A 0.06849 10 136 0.9663 9.6634324573954689E-01
3L_5492298_SNP G A 0.06122 9 138 0.01291 1.2992951714023726E-02
3L_5492328_SNP A T 0.05517 8 137 0.01057 7.1927987282189255E-03
3L_5492329_SNP A C 0.06207 9 136 0.01812 1.4552181427028433E-02
3L_5492364_SNP T A 0.0604 9 140 0.01849 1.3512120730936448E-02
3L_5492425_SNP A G 0.414 65 92 0.053 4.7832440213649519E-02
3L_5492440_SNP A T 0.236 38 123 0.7718 7.6829785293521258E-01
3L_5492508_SNP A G 0.1543 25 137 0.764 7.6023935222063199E-01
3L_5492616_SNP G T 0.2469 40 122 0.7342 7.3017623014217592E-01
3L_5492776_SNP T C 0.3718 58 98 0.1285 1.2056834985702192E-01
3L_5492790_SNP A G 0.1304 21 140 0.632 6.2662200586518380E-01
3L_5492884_SNP C T 0.3775 57 94 0.07627 7.1122861055428740E-02
3L_5492925_SNP G T 0.4444 68 85 0.3742 3.7301384420505723E-01
3L_5492939_SNP G A 0.3548 55 100 0.3133 3.1333906794533462E-01
3L_5492940_SNP T G 0.3151 46 100 0.4666 4.5970695096214687E-01
3L_5492996_SNP C G 0.05 8 152 0.0963 9.2083874798775223E-02
3L_5493034_SNP G A 0.375 60 100 0.2575 2.5003415341657675E-01
3L_5493043_SNP G C 0.2595 41 117 0.7345 7.3373218685145292E-01
3L_5493054_SNP G A 0.07407 12 150 0.8569 8.5450260220224949E-01
3L_5493091_SNP G A 0.2516 39 116 0.9724 9.7213335434795567E-01
3L_5493119_SNP G A 0.2961 45 107 0.6036 5.9247234859043107E-01
3L_5493187_SNP G A 0.2885 45 111 0.6307 6.2354511873456231E-01
3L_5493274_SNP G A 0.462 73 85 0.2042 1.9427447885824589E-01
3L_5493523_SNP T C 0.0679 11 151 0.2762 2.6884986548153811E-01
3L_5493596_SNP A G 0.09494 15 143 0.08178 7.8794567801495824E-02
3L_5493598_SNP G A 0.09434 15 144 0.07951 7.7415250815055681E-02
3L_5493615_SNP A C 0.1 16 144 0.03267 3.0154090856931888E-02
3L_5493616_SNP G A 0.2848 45 113 0.2088 2.0161727714183575E-01
3L_5493632_SNP A G 0.4459 70 87 0.1991 1.9076979222880519E-01
3L_5493647_SNP A G 0.3694 58 99 0.5282 5.1969877241874030E-01
3L_5493655_SNP C G 0.3312 52 105 0.899 8.9625255498445822E-01
3L_5493659_SNP A C 0.2704 43 116 0.6169 6.0891085798488609E-01
3L_5493709_SNP A G 0.3519 57 105 0.06558 6.2273843132736144E-02
3L_5493733_SNP A T 0.3145 50 109 0.06696 6.1712847958597973E-02
3L_5493758_SNP T A 0.3462 54 102 0.1243 1.1418103020798132E-01
3L_5493764_SNP G A 0.3522 56 103 0.1125 1.1237178268558423E-01
3L_5493787_SNP G C 0.0559 9 152 0.04725 4.4831453568004796E-02
3L_5493790_SNP T A 0.06135 10 153 0.1361 1.3127594123702380E-01
3L_5493792_DEL C GAT 0.06173 10 152 0.1408 1.3546739252030982E-01
3L_5493801_SNP C G 0.05556 9 153 0.1027 9.7513120861000613E-02
3L_5493803_INS GC G 0.06173 10 152 0.1376 1.3152555216686179E-01
3L_5493805_SNP C G 0.07317 12 152 0.1994 1.9517761905305964E-01
3L_5493807_DEL T TTA 0.06173 10 152 0.1376 1.3152555216686179E-01
3L_5493816_SNP G A 0.06875 11 149 0.08516 8.0202459539425494E-02
3L_5493818_SNP T A 0.07453 12 149 0.1994 1.9120250484540924E-01
3L_5493819_SNP A C 0.06918 11 148 0.1575 1.4780229833656378E-01
3L_5493852_SNP A C 0.2264 36 123 0.3187 3.0931806703471509E-01
3L_5493874_SNP A C 0.1146 18 139 0.2898 2.7709212668384320E-01
3L_5493875_SNP A C 0.1146 18 139 0.2898 2.7709212668384320E-01
3L_5493898_SNP T C 0.08442 13 141 0.114 1.0267272198528821E-01
3L_5493905_SNP G A 0.118 19 142 0.2477 2.4013199807396046E-01
3L_5493940_SNP G A 0.1921 29 122 0.116 1.0348421493675508E-01
3L_5494071_SNP G A 0.1543 25 137 0.9034 9.0227247944891220E-01
3L_5494166_SNP T C 0.1429 23 138 0.1824 1.7722760589718412E-01
3L_5494168_SNP A G 0.1472 24 139 0.2371 2.3126559732836849E-01
3L_5494195_SNP T A 0.05488 9 155 0.736 7.3332479389318284E-01
3L_5494201_INS TT T 0.1491 24 137 0.9481 9.4748396735266427E-01
3L_5494212_SNP A T 0.1037 17 147 0.6581 6.5589594069747092E-01
3L_5494219_SNP G C 0.1043 17 146 0.6477 6.4477030843123662E-01
3L_5494223_SNP C T 0.1509 24 135 0.7997 7.9609907552238868E-01
3L_5494226_SNP T A 0.1097 17 138 0.6772 6.7364090565205581E-01
3L_5494233_SNP A G 0.09816 16 147 0.6953 6.9248869256198686E-01
3L_5494235_SNP A T 0.3187 51 109 0.8771 8.7509561691612159E-01
3L_5494243_SNP A T 0.09877 16 146 0.7007 6.9704672319982242E-01
3L_5494247_DEL A AT 0.1037 17 147 0.6581 6.5589594069747092E-01
3L_5494258_SNP T G 0.09375 15 145 0.08947 8.6222654708811408E-02
3L_5494265_SNP A T 0.2318 35 116 0.1714 1.6295022098271794E-01
3L_5494269_SNP T C 0.09202 15 148 0.08371 7.9916211365003986E-02
3L_5494271_DEL A ATTCCATCAAACTCT 0.08642 14 148 0.1417 1.3748238407177304E-01
3L_5494285_SNP T C 0.3147 45 98 0.495 5.2469814850512808E-01
3L_5494346_SNP A T 0.3694 58 99 0.105 1.0628753242447475E-01
3L_5494400_SNP C G 0.3822 60 97 0.1962 1.8888956659386846E-01
3L_5494442_SNP T G 0.08176 13 146 0.03857 3.5520503682464656E-02
3L_5494536_SNP C T 0.3806 59 96 0.09203 1.0558373313965563E-01
3L_5494572_SNP C G 0.1925 31 130 0.6441 6.3894019458865503E-01
3L_5494592_SNP A G 0.4367 69 89 0.4946 4.8634783757436950E-01
3L_5494742_SNP A G 0.25 40 120 0.1015 9.9973808244668727E-02
3L_5494985_SNP T C 0.1739 28 133 0.603 5.9794071294492590E-01
3L_5494994_SNP T A 0.1718 28 135 0.4361 4.3215563628941212E-01
3L_5495008_SNP A C 0.06061 10 155 0.9389 9.3840338777499355E-01
3L_5495045_SNP A G 0.1411 23 140 0.6396 6.3712188248299162E-01
3L_5495049_SNP C T 0.142 23 139 0.7073 7.0443824506441954E-01
3L_5495088_SNP T C 0.07407 12 150 0.2283 2.2116311312675818E-01
3L_5495131_SNP G C 0.05031 8 151 0.05193 4.7866379327691104E-02
3L_5495147_SNP A G 0.1625 26 134 0.8609 8.5818411364942193E-01
3L_5495149_SNP C T 0.1677 27 134 0.8347 8.3204371638267405E-01
3L_5495165_SNP T A 0.2785 44 114 0.3677 3.5782181019320536E-01
3L_5495170_SNP A T 0.3734 59 99 0.3501 3.4240903832294967E-01
3L_5495173_SNP A C 0.0566 9 150 0.6216 6.1783440759347319E-01
3L_5495182_SNP C T 0.05556 9 153 0.03023 2.8592261481785949E-02
3L_5495186_SNP G T 0.06135 10 153 0.09972 9.5550042440564309E-02
3L_5495187_SNP T G 0.2763 42 110 0.8408 8.3749152382263892E-01
3L_5495238_SNP G T 0.05031 8 151 0.7399 7.3610203790825357E-01
3L_5495302_SNP A C 0.2566 39 113 0.6228 6.1038215398281215E-01
3L_5495479_SNP C G 0.06135 10 153 0.7235 7.2156779611897637E-01
3L_5495551_SNP A T 0.1166 19 144 0.8961 8.9495782667474955E-01
3L_5495624_SNP G A 0.2516 40 119 0.4233 4.1875770152025382E-01
3L_5495635_SNP T C 0.2125 34 126 0.0716 6.8887925227674590E-02
3L_5495928_SNP G C 0.2115 33 123 0.4613 4.5084668462982935E-01
3L_5495929_SNP C T 0.2179 34 122 0.3865 3.7845368613850283E-01
3L_5495941_SNP T C 0.07547 12 147 0.4058 3.9439523980402813E-01
3L_5495950_SNP C T 0.3421 52 100 0.2016 1.8874163064171823E-01
3L_5495953_SNP T A 0.08917 14 143 0.587 5.8366088288872819E-01
3L_5495974_SNP C T 0.2517 38 113 0.4113 3.9528476550782088E-01
3L_5495977_DEL C TACAAT 0.2162 32 116 0.6077 5.9716440656745040E-01
3L_5495986_SNP A T 0.07595 12 146 0.3792 3.6936247016636925E-01
3L_5496002_SNP T C 0.07051 11 145 0.04906 4.3530794793443225E-02
3L_5496003_SNP T G 0.08387 13 142 0.424 4.1301185099124404E-01
3L_5496013_SNP G A 0.08497 13 140 0.7709 7.6423071550812871E-01
3L_5496015_SNP G A 0.08497 13 140 0.4036 3.8790221606753283E-01
3L_5496017_SNP G C 0.06452 10 145 0.6794 6.7191044118761190E-01
3L_5496019_SNP A G 0.0915 14 139 0.3662 3.5166107217951870E-01
3L_5496045_SNP C T 0.1097 17 138 0.5637 5.5633429621141306E-01
3L_5496051_SNP T C 0.1678 25 124 0.2367 2.2339184230281950E-01
3L_5496055_SNP C A 0.3288 48 98 0.2075 1.8987075267074960E-01
3L_5496056_SNP C A 0.2215 33 116 0.2845 2.6949832054019718E-01
3L_5496067_SNP T A 0.09615 15 141 0.7083 6.9955469728049047E-01
3L_5496071_INS TAATCTCATAATT T 0.2185 33 118 0.2833 2.6285996007738199E-01
3L_5496073_INS ATCTCATAATTTA A 0.08861 14 144 0.5702 5.5937203242339639E-01
3L_5496075_SNP T A 0.08125 13 147 0.0953 8.8405725795533296E-02
3L_5496076_SNP C T 0.1006 16 143 0.6868 6.7924341602077054E-01
3L_5496082_SNP C T 0.1346 21 135 0.6862 6.8075552813542850E-01
3L_5496095_SNP C A 0.08125 13 147 0.7084 7.0313421700960355E-01
3L_5496101_SNP A T 0.1783 28 129 0.1882 1.7982645083494331E-01
3L_5496110_SNP T A 0.1321 21 138 0.09537 8.8785914613804695E-02
3L_5496115_INS GGTG G 0.08075 13 148 0.5187 5.1531499251618618E-01
3L_5496125_SNP G T 0.2244 35 121 0.4102 4.0649769736058561E-01
3L_5496126_SNP T C 0.2258 35 120 0.4115 4.1160727798646124E-01
3L_5496131_SNP T A 0.1429 23 138 0.9324 9.3180294424645105E-01
3L_5496139_SNP T A 0.08696 14 147 0.8258 8.2617909451126370E-01
3L_5496153_SNP C G 0.1104 17 137 0.86 8.5738287981785444E-01
3L_5496160_SNP A T 0.3419 53 102 0.846 8.5901235464595183E-01
3L_5496169_SNP T C 0.2273 35 119 0.8119 8.0739138173400837E-01
3L_5496176_SNP C A 0.09877 16 146 0.9641 9.6365248218413879E-01
3L_5496183_SNP C T 0.06211 10 151 0.7044 7.0108753683022929E-01
3L_5496196_SNP C A 0.06173 10 152 0.5941 5.9058038086363474E-01
3L_5496292_SNP C T 0.07453 12 149 0.1595 1.5274871759391029E-01
3L_5496471_SNP G A 0.2342 37 121 0.1723 1.6388441984637259E-01
3L_5496509_SNP T C 0.07975 13 150 0.6356 6.3101371026448327E-01
3L_5496518_DEL G GG 0.1056 17 144 0.9929 9.9278309171703483E-01
3L_5496543_SNP G A 0.2 31 124 0.1512 1.4358911969912902E-01
3L_5496548_SNP A G 0.3019 48 111 0.5771 5.7398768755476870E-01
3L_5496593_SNP C A 0.3203 49 104 0.3762 3.6133220935025590E-01
3L_5496594_SNP T A 0.3165 50 108 0.3158 3.0697845199865825E-01
3L_5496637_SNP A G 0.08589 14 149 0.668 6.6454584261159200E-01
3L_5496655_SNP A T 0.3396 54 105 0.2858 2.7718290725892447E-01
3L_5496677_SNP T C 0.09877 16 146 0.5131 5.0925923277773766E-01
3L_5496689_SNP A G 0.2013 32 127 0.5397 5.3299020828812083E-01
3L_5496729_SNP G T 0.1043 17 146 0.802 8.0022845952911448E-01
3L_5496911_SNP T C 0.07975 13 150 0.5231 5.1925781690415085E-01
3L_5496914_SNP T C 0.09816 16 147 0.672 6.6834550171519447E-01
3L_5497080_SNP A G 0.118 19 142 0.2906 2.8573368585518211E-01
3L_5497167_SNP G A 0.2075 33 126 0.328 3.2064709372668532E-01
3L_5497240_DEL T TGGGCTCAATGCAGAAGCAAT 0.1146 18 139 0.3269 3.5597106327513273E-01
3L_5497266_SNP G A 0.25 40 120 0.5749 5.7700983113706306E-01
3L_5497287_SNP C G 0.1056 17 144 0.03465 3.1934784139613613E-02
3L_5497292_DEL T TGGTAGATGT 0.09816 16 147 0.8658 8.6550907495399831E-01
3L_5497300_SNP A G 0.1702 24 117 0.1677 1.5079754418334668E-01
3L_5497314_SNP C A 0.1321 21 138 0.1349 1.2817557465842955E-01
3L_5497338_SNP A G 0.1043 17 146 0.5812 5.8184142339181588E-01
3L_5497363_SNP G A 0.4268 67 90 0.3939 3.9576091052932527E-01
3L_5497378_SNP A G 0.2152 34 124 0.03135 2.7792317690978067E-02
3L_5497384_SNP T C 0.2075 33 126 0.02091 1.8397711247853592E-02
3L_5497402_SNP T C 0.09259 15 147 0.77 7.6635203117428308E-01
3L_5497637_SNP G A 0.09146 15 149 0.4813 4.7671803656895972E-01
3L_5497649_SNP G A 0.1321 21 138 0.5571 5.5026063779368284E-01
3L_5497664_SNP G C 0.1491 24 137 0.6524 6.4947205138560093E-01
3L_5497688_SNP C T 0.2469 40 122 0.1772 1.7540859781762208E-01
3L_5497692_SNP A G 0.25 41 123 0.2703 2.6575866396936487E-01
3L_5497707_SNP A T 0.2515 41 122 0.277 2.7166391342412699E-01
3L_5497708_DEL A ATTCTATAGTTCTATCTTACTGAACA 0.2561 42 122 0.2401 2.3558099046880365E-01
3L_5497736_SNP A T 0.2593 42 120 0.2863 2.8449891670371197E-01
3L_5497753_SNP T A 0.2531 41 121 0.1362 1.4094862461960656E-01
3L_5497790_SNP T C 0.1159 19 145 0.7794 7.7712545457026061E-01
3L_5497801_SNP C T 0.3125 50 110 0.09539 8.9662442698119293E-02
3L_5497804_SNP A G 0.2638 43 120 0.2333 2.2755383575651367E-01
3L_5497809_SNP T A 0.3187 51 109 0.1039 9.7979124417231445E-02
3L_5497847_SNP A C 0.3165 50 108 0.05218 4.9188045270812095E-02
3L_5497943_SNP C G 0.3924 62 96 0.2326 2.2535473478596679E-01
3L_5498283_SNP T A 0.05521 9 154 0.5268 5.2162510320753386E-01
3L_5498393_SNP G A 0.1049 17 145 0.15 1.4570412181716519E-01
3L_5498491_SNP G C 0.1037 17 147 0.3539 3.4871349474308122E-01
3L_5498545_INS TT T 0.102 15 132 0.6467 6.3026023705658707E-01
3L_5498548_SNP C A 0.1678 24 119 0.9063 9.1106143278264728E-01
3L_5498572_INS T TAT 0.1776 27 125 0.7808 7.7575558345481166E-01
3L_5498574_SNP C T 0.1698 27 132 0.796 7.9119160693024271E-01
3L_5498576_SNP A T 0.1718 28 135 0.849 8.4717849893192909E-01
3L_5498579_SNP G T 0.1801 29 132 0.808 8.0573504050116340E-01
3L_5498596_SNP G A 0.06748 11 152 0.9524 9.5177035989629699E-01
3L_5498597_SNP C T 0.1852 30 132 0.6229 6.1759619460755966E-01
3L_5498727_SNP C T 0.06707 11 153 0.9408 9.4015370267057286E-01
3L_5498745_SNP C A 0.08075 13 148 0.2568 2.4855376350113967E-01
3L_5498801_SNP A T 0.09259 15 147 0.2457 2.3869581361271008E-01
3L_5498806_SNP T G 0.1582 25 133 0.3402 3.2953263469837868E-01
3L_5498807_SNP T A 0.09877 16 146 0.2923 2.8509984329948801E-01
3L_5498813_SNP G A 0.09816 16 147 0.2886 2.8278096631648242E-01
3L_5498814_SNP T G 0.1553 25 136 0.3593 3.5284151114754292E-01
3L_5498851_SNP T G 0.2857 46 115 0.8143 8.1174557535013703E-01
3L_5498867_SNP T C 0.4076 64 93 0.5801 5.7655209639174521E-01
3L_5498880_SNP G A 0.06211 10 151 0.1886 1.8051492594283169E-01
3L_5498886_SNP A G 0.06832 11 150 0.1811 1.7338547276771155E-01
3L_5498893_SNP A C 0.06211 10 151 0.1886 1.8051492594283169E-01
3L_5498896_SNP T G 0.0625 10 150 0.1924 1.8311966447760897E-01
3L_5498948_SNP T C 0.0625 10 150 0.9411 9.3979817261972032E-01
3L_5498963_SNP A G 0.1553 25 136 0.4206 4.1650289400044760E-01
3L_5498975_SNP A G 0.0566 9 150 0.1015 9.6469649686451553E-02
3L_5499019_SNP G C 0.1572 25 134 0.8465 8.4476379837536641E-01
3L_5499058_SNP C A 0.325 52 108 0.5734 5.6676632269536731E-01
3L_5499176_SNP A G 0.06667 11 154 0.9372 9.3675828878960843E-01
3L_5499541_SNP C T 0.2215 35 123 0.7338 7.2872733987801486E-01
3L_5499572_SNP A G 0.1709 27 131 0.8208 8.1699280682703601E-01
3L_5499688_SNP T G 0.1615 26 135 0.5807 5.7439765873559367E-01
3L_5499691_SNP G A 0.1605 26 136 0.5766 5.7136239642261699E-01
3L_5499701_SNP A T 0.1605 26 136 0.5718 5.6657708448867627E-01
3L_5499727_SNP T C 0.1595 26 137 0.5759 5.7188302819286418E-01
3L_5499737_SNP A C 0.1605 26 136 0.5718 5.6657708448867627E-01
3L_5499746_SNP G A 0.15 24 136 0.6314 6.2520351422063869E-01
3L_5499760_SNP T A 0.05556 9 153 0.8366 8.3469381273633236E-01
3L_5499799_SNP T A 0.3497 50 93 0.7854 7.7515018661397017E-01
3L_5499802_SNP A T 0.1392 22 136 0.6561 6.5262401422519767E-01
3L_5499817_DEL A TG 0.1375 22 138 0.5827 5.7517013055650967E-01
3L_5499817_SNP T A 0.2132 29 107 0.4535 4.3139338047924636E-01
3L_5499818_SNP G A 0.2132 29 107 0.4535 4.3139338047924636E-01
3L_5499823_SNP C A 0.3355 52 103 0.7015 6.9360460510611988E-01
3L_5499848_SNP G A 0.1313 21 139 0.2 1.9186885149477650E-01
3L_5499853_SNP T C 0.05556 9 153 0.9577 9.5702721198239227E-01
3L_5500030_SNP G C 0.2194 34 121 0.9683 9.6803962847521730E-01
3L_5500035_SNP A C 0.4591 73 86 0.06727 6.4177398623113432E-02
3L_5500036_SNP C A 0.4675 72 82 0.03267 3.1804942474573848E-02
3L_5500133_SNP A T 0.09317 15 146 0.419 4.1205184793224048E-01
3L_5500231_SNP T C 0.4452 69 86 0.09358 8.6175244438275733E-02
3L_5500239_DEL C CC 0.4737 72 80 0.09032 8.3852208653331761E-02
3L_5500272_SNP G C 0.3784 56 92 0.2094 1.9352854947226339E-01
3L_5500497_SNP A G 0.2645 41 114 0.4708 4.7207675109136216E-01
3L_5500693_SNP A G 0.1166 19 144 0.5636 5.6030467893187408E-01
3L_5500740_SNP T G 0.1235 20 142 0.7342 7.3146643050836635E-01
3L_5500759_SNP G A 0.118 19 142 0.6313 6.2687226981916411E-01
3L_5500839_SNP G C 0.103 17 148 0.05499 5.3161112178881892E-02
3L_5500897_SNP A G 0.08537 14 150 0.9143 9.1443997806098321E-01
3L_5500909_SNP G A 0.2484 40 121 0.2436 2.3442158693199977E-01
3L_5501001_SNP C A 0.2323 36 119 0.3912 3.7782737443225944E-01
3L_5501074_SNP C T 0.3396 54 105 0.04732 4.3966357364227333E-02
3L_5501255_SNP T G 0.075 12 148 0.03245 3.0875892856551970E-02
3L_5501311_SNP T G 0.05031 8 151 0.3945 3.8351771531630041E-01
3L_5501334_SNP G A 0.0559 9 152 0.3978 4.1960881977399200E-01
3L_5501338_SNP A G 0.0559 9 152 0.485 4.7829991540693717E-01
3L_5501347_SNP T G 0.05625 9 151 0.2307 2.2229058897221077E-01
3L_5501354_SNP A T 0.09202 15 148 0.6697 6.6599618189929177E-01
3L_5501382_SNP T C 0.09816 16 147 0.4721 4.6772733877060735E-01
3L_5501390_SNP T A 0.1899 30 128 0.09874 9.1576929276662056E-02
3L_5501391_SNP G C 0.06135 10 153 0.2327 2.2723530255341295E-01
3L_5501406_SNP T A 0.08589 14 149 0.6423 6.3900699691165175E-01
3L_5501407_SNP G C 0.09146 15 149 0.6926 6.9063716343128612E-01
3L_5501480_SNP G A 0.1987 31 125 0.07793 7.1324127939675436E-02
3L_5501482_SNP C T 0.1472 24 139 0.9716 9.7139642631399370E-01
3L_5501560_SNP C G 0.2152 34 124 0.1096 1.0206300095000032E-01
3L_5501711_SNP A G 0.1187 19 141 0.9716 9.7116423811175623E-01
3L_5501712_SNP C T 0.1195 19 140 0.9845 9.8425220512904421E-01
3L_5501782_SNP C A 0.359 56 100 0.4338 4.2521995514824973E-01
3L_5501783_SNP A C 0.3631 57 100 0.4947 4.9258061423242738E-01
3L_5501793_SNP C A 0.3526 55 101 0.3046 2.9423830707447507E-01
3L_5501797_SNP T A 0.3567 56 101 0.3168 3.0733747405318468E-01
3L_5501837_DEL AA A 0.1699 26 127 0.8424 8.3910608239788331E-01
3L_5501840_SNP G T 0.3608 57 101 0.3525 3.5285921028700096E-01
3L_5501876_SNP A G 0.3312 52 105 0.1367 1.3020449961336944E-01
3L_5501896_SNP G T 0.06832 11 150 0.5617 5.5999836703590089E-01
3L_5501919_SNP G T 0.1098 18 146 0.7059 7.0298512029175142E-01
3L_5501930_SNP C T 0.1739 28 133 0.6688 6.6374348005018358E-01
3L_5502095_SNP T A 0.08075 13 148 0.2096 2.0497032360300804E-01
3L_5502234_SNP C G 0.07643 12 145 0.9026 9.0224882868080403E-01
3L_5502266_SNP A G 0.06173 10 152 0.979 9.7886501140238669E-01
3L_5502567_SNP A G 0.06707 11 153 0.4276 4.2308818501118628E-01
3L_5502644_SNP G A 0.09938 16 145 0.2408 2.3554172960813879E-01
3L_5502649_SNP G T 0.175 28 132 0.86 8.5770520835992425E-01
3L_5502661_SNP G A 0.3896 60 94 0.7908 7.8630644016171591E-01
3L_5502681_SNP A C 0.1 16 144 0.265 2.5827878328187914E-01
3L_5502685_SNP A C 0.09938 16 145 0.2913 2.8330530802246168E-01
3L_5502687_SNP C G 0.09938 16 145 0.1359 1.2923026084939315E-01
3L_5502688_SNP T C 0.09938 16 145 0.2657 2.6039029016593185E-01
3L_5502698_SNP C A 0.09375 15 145 0.2116 2.0542041019070090E-01
3L_5502701_SNP T C 0.2785 44 114 0.3895 3.8312881791271958E-01
3L_5502711_SNP A G 0.08025 13 149 0.3352 3.3117536808071857E-01
3L_5502722_SNP A C 0.3885 61 96 0.8413 8.3976552453943609E-01
3L_5502761_DEL T TCATA 0.07927 13 151 0.2737 2.6864816193994479E-01
3L_5502769_SNP C T 0.2293 36 121 0.7469 7.4328929222620677E-01
3L_5502951_SNP G A 0.2919 47 114 0.7532 7.4910917666193533E-01
3L_5503175_SNP T G 0.1974 30 122 0.9855 9.8507062693741920E-01
3L_5503177_SNP G T 0.2038 32 125 0.9177 9.1587094010067027E-01
3L_5503195_SNP G C 0.1069 17 142 0.8468 8.4844237977016845E-01
3L_5503417_SNP T G 0.0679 11 151 0.5551 5.5106392727479681E-01
3L_5503478_SNP T A 0.06918 11 148 0.3415 3.3009709223028971E-01
3L_5503514_SNP A C 0.2 31 124 0.6151 6.1001256908229062E-01
3L_5503609_SNP T C 0.09317 15 146 0.391 3.8354766906149007E-01
3L_5503643_SNP C G 0.1132 18 141 0.5486 5.4039299323867618E-01
3L_5503669_SNP C T 0.323 52 109 0.1534 1.4954185224027239E-01
3L_5503672_SNP T G 0.2215 35 123 0.7994 7.9517673968594116E-01
3L_5503729_SNP T A 0.09259 15 147 0.03585 3.3108896298225277E-02
3L_5503736_SNP C A 0.07595 12 146 0.142 1.3699795822992522E-01
3L_5503742_SNP T G 0.3442 53 101 0.2007 1.9350434774689462E-01
3L_5503754_SNP A C 0.1899 30 128 0.4523 4.4167933669651194E-01
3L_5503758_SNP A T 0.1887 30 129 0.4191 4.0957822384029463E-01
3L_5503777_SNP A C 0.1795 28 128 0.2181 2.1171275652603205E-01
3L_5503781_SNP A T 0.1795 28 128 0.2706 2.6215993920133662E-01
3L_5503782_SNP A G 0.1731 27 129 0.2766 2.6816927729216722E-01
3L_5503788_SNP A T 0.1847 29 128 0.2627 2.5770913722610123E-01
3L_5503789_SNP G T 0.1742 27 128 0.2959 2.8846667885610011E-01
3L_5503792_SNP A C 0.1859 29 127 0.2681 2.6166385988026342E-01
3L_5503801_SNP C T 0.05488 9 155 0.8303 8.2921753015634758E-01
3L_5503818_SNP C G 0.1722 26 125 0.1891 1.7868972220639479E-01
3L_5503819_SNP G T 0.1733 26 124 0.1512 1.4256974952986556E-01
3L_5503837_SNP T C 0.1242 19 134 0.6243 6.1727045526982161E-01
3L_5503850_SNP T C 0.141 22 134 0.2464 2.3268155263715795E-01
3L_5503853_SNP G A 0.141 22 134 0.2452 2.3143776191715904E-01
3L_5503856_SNP T G 0.1307 20 133 0.1205 1.0564566820426302E-01
3L_5503863_SNP A T 0.1456 23 135 0.1794 1.6785681528022456E-01
3L_5503883_SNP A C 0.1083 17 140 0.4051 4.3633655283863304E-01
3L_5503945_SNP T C 0.09816 16 147 0.5373 5.3192886790186678E-01
3L_5504175_SNP G A 0.1824 29 130 0.0197 1.7032876066836206E-02
3L_5504195_SNP G A 0.141 22 134 0.006992 6.1422011466048159E-03
3L_5504329_INS TG T 0.2903 45 110 0.5923 5.8429421580751795E-01
3L_5504455_SNP T C 0.2245 33 114 0.8991 8.9434174231100094E-01
3L_5504464_INS GTGTG G 0.07534 11 135 0.7468 7.6165552567209072E-01
3L_5504474_SNP C A 0.2327 37 122 0.9202 9.1852201256039157E-01
3L_5504585_SNP C T 0.05521 9 154 0.6428 6.3832609149111375E-01
3L_5504629_SNP A C 0.08696 14 147 0.04771 5.0189723909909598E-02
3L_5504637_SNP A T 0.08537 14 150 0.05584 5.3339585056264509E-02
3L_5504679_SNP T A 0.07407 12 150 0.09479 8.9488847974724672E-02
3L_5504699_SNP A G 0.06061 10 155 0.56 5.5698188568447404E-01
3L_5504714_SNP T C 0.08537 14 150 0.04178 3.9703019276279242E-02
3L_5504812_SNP C A 0.1173 19 143 0.7245 7.2303162665599152E-01
3L_5504820_SNP A C 0.1242 20 141 0.4178 4.1121402423743003E-01
3L_5504976_SNP T C 0.1118 18 143 0.8935 8.9213833626468264E-01
3L_5504997_SNP G C 0.1056 17 144 0.9015 9.0014374762867855E-01
3L_5505014_INS TCA T 0.05455 9 156 0.5549 5.5185639332717074E-01
3L_5505017_SNP A T 0.05455 9 156 0.5549 5.5185639332717074E-01
3L_5505018_SNP A G 0.05455 9 156 0.5549 5.5185639332717074E-01
3L_5505047_SNP T C 0.05488 9 155 0.5552 5.5097346745221920E-01
3L_5505057_SNP A T 0.06061 10 155 0.56 5.5698188568447404E-01
3L_5505064_SNP C A 0.09317 15 146 0.8695 8.6758338227589726E-01
3L_5505066_SNP G T 0.05488 9 155 0.5587 5.5456941463587306E-01
3L_5505081_DEL G GCCTGTGGTGTCTCAG 0.05455 9 156 0.5549 5.5185639332717074E-01
3L_5505101_DEL T TGT 0.05455 9 156 0.5549 5.5185639332717074E-01
3L_5505113_SNP A T 0.05455 9 156 0.5549 5.5185639332717074E-01
3L_5505118_SNP A T 0.05455 9 156 0.5549 5.5185639332717074E-01
3L_5505121_DEL GG TATT 0.05455 9 156 0.5549 5.5185639332717074E-01
3L_5505133_SNP A T 0.05455 9 156 0.5549 5.5185639332717074E-01
3L_5505206_SNP G A 0.3228 51 107 0.2894 2.8212684922067066E-01
3L_5505223_SNP A G 0.05455 9 156 0.6895 6.8727609979660209E-01
3L_5505230_SNP T C 0.05455 9 156 0.6895 6.8727609979660209E-01
3L_5505232_SNP C T 0.05455 9 156 0.6895 6.8727609979660209E-01
3L_5505420_SNP A T 0.1227 20 143 0.0829 7.9172882833488598E-02
3L_5505460_SNP A G 0.391 61 95 0.44 4.3064359329182911E-01
3L_5505472_DEL T TTCAT 0.1419 21 127 0.8327 8.4287422191901951E-01
3L_5505595_SNP T A 0.4345 63 82 0.8955 9.0057057281645814E-01
3L_5505629_SNP G A 0.1083 17 140 0.2571 2.4778032111971415E-01
3L_5505807_INS TTGGTTT T 0.07299 10 127 0.8721 8.6738062765016088E-01
3L_5505900_SNP A C 0.06748 11 152 0.9056 9.0432478074358180E-01
3L_5506048_SNP A G 0.09434 15 144 0.4267 4.1952720477861216E-01
3L_5506087_SNP A C 0.1824 29 130 0.5611 5.5695575421116972E-01
3L_5506108_SNP G A 0.06098 10 154 0.8116 8.1029165856807039E-01
3L_5506129_SNP G A 0.1925 31 130 0.485 4.8132348827476346E-01
3L_5506171_INS CATAC C 0.06875 11 149 0.4136 4.0593454587044375E-01
3L_5506178_SNP G T 0.05521 9 154 0.7583 7.5601231741497332E-01
3L_5506195_SNP T C 0.05556 9 153 0.7656 7.6279228223998552E-01
3L_5506197_SNP T A 0.05521 9 154 0.7583 7.5601231741497332E-01
3L_5506218_SNP C T 0.09877 16 146 0.934 9.3332640810788914E-01
3L_5506361_SNP G C 0.3082 49 110 0.0853 7.9389532627781326E-02
3L_5506406_SNP G A 0.07547 12 147 0.2666 2.5943455746774602E-01
3L_5506477_SNP G C 0.06289 10 149 0.6142 6.0705128416635246E-01
3L_5506496_SNP T C 0.05031 8 151 0.3693 3.6395851368388465E-01
3L_5506545_SNP G A 0.08075 13 148 0.6492 6.4599154120370827E-01
3L_5506598_SNP C G 0.06962 11 147 0.01954 1.7731797378796169E-02
3L_5506601_SNP G A 0.06918 11 148 0.03201 2.8927074752150929E-02
3L_5506631_SNP A C 0.0875 14 146 0.03302 3.0005070583791163E-02
3L_5506693_SNP C T 0.2453 39 120 0.07586 7.3480866029295905E-02
3L_5506770_SNP G A 0.1173 19 143 0.1478 1.4373159900328047E-01
3L_5506946_SNP C T 0.2278 36 122 0.4672 4.6073754888096863E-01
3L_5506964_SNP G A 0.05625 9 151 0.019 1.6761003535933836E-02
3L_5507005_SNP A C 0.06211 10 151 0.1295 1.2363431923714741E-01
3L_5507010_INS TGCCT AA 0.275 44 116 0.08682 8.2387735235036605E-02
3L_5507045_SNP T A 0.06211 10 151 0.7367 7.3292662608833314E-01
3L_5507057_SNP G T 0.06289 10 149 0.4498 4.4518403631881154E-01
3L_5507085_SNP A G 0.06875 11 149 0.7916 7.8830399407367213E-01
3L_5507094_SNP A T 0.1375 22 138 0.1152 1.1319545399204700E-01
3L_5507168_SNP T A 0.06211 10 151 0.7367 7.3292662608833314E-01
3L_5507181_SNP C G 0.2201 35 124 0.04824 4.3831824343365591E-02
3L_5507217_SNP G C 0.3765 61 101 0.3969 3.9151683619659161E-01
3L_5507234_SNP C T 0.3354 53 105 0.3778 3.8080365720903631E-01
3L_5507359_SNP C T 0.06098 10 154 0.6601 6.5795127846416279E-01
3L_5507467_DEL A AG 0.1739 28 133 0.03054 2.8612650686352135E-02
3L_5507489_SNP A T 0.06173 10 152 0.078 7.4344360007331356E-02
3L_5507516_SNP T A 0.06875 11 149 0.3415 3.3303665692058471E-01
3L_5507522_SNP A T 0.0875 14 146 0.2532 2.4698043638801104E-01
3L_5507552_SNP T A 0.07453 12 149 0.2601 2.5718911987712856E-01
3L_5507571_SNP T C 0.1282 20 136 0.3305 3.7135827474989191E-01
3L_5507599_SNP C A 0.0625 10 150 0.2233 2.1967350273131692E-01
3L_5507610_SNP T G 0.05625 9 151 0.03872 3.5011820014992034E-02
3L_5507623_SNP C G 0.07285 11 140 0.004106 3.0404572019515287E-03
3L_5507626_SNP A G 0.0559 9 152 0.03813 3.5034919070400600E-02
3L_5507691_SNP G A 0.08176 13 146 0.00928 7.8990981776048980E-03
3L_5507702_SNP G A 0.07595 12 146 0.005512 4.4806456753002421E-03
3L_5507746_SNP G C 0.07006 11 146 0.1501 1.7895165131047641E-01
3L_5507748_SNP C T 0.06452 10 145 0.1175 1.4136746858854421E-01
3L_5507751_SNP A T 0.07006 11 146 0.1501 1.7895165131047641E-01
3L_5507755_SNP C T 0.07051 11 145 0.1431 1.7023910754307936E-01
3L_5507854_SNP T C 0.05625 9 151 0.03932 3.5663468574040319E-02
3L_5507886_SNP C T 0.1139 18 140 0.2004 1.9023994896858409E-01
3L_5507953_SNP C A 0.09816 16 147 0.5276 5.2238447905495300E-01
3L_5507991_SNP T C 0.25 40 120 0.06847 6.4319531119054502E-02
3L_5508027_SNP T C 0.1069 17 142 0.1263 1.1923797480635212E-01
3L_5508040_SNP A T 0.09259 15 147 0.2022 1.9776572942829507E-01
3L_5508047_SNP T C 0.1125 18 142 0.1291 1.2311428611436004E-01
3L_5508060_SNP T G 0.06211 10 151 0.8353 8.3304808699521593E-01
3L_5508079_SNP A G 0.1118 18 143 0.1213 1.1655215567762955E-01
3L_5508102_SNP G C 0.1572 25 134 0.1977 1.9042565531704125E-01
3L_5508116_SNP A G 0.1709 27 131 0.3052 2.9576733115408660E-01
3L_5508146_SNP A G 0.2293 36 121 0.07297 6.5508889941510356E-02
3L_5508166_SNP T A 0.2484 40 121 0.1013 9.6699290458822862E-02
3L_5508186_SNP C G 0.2531 41 121 0.08215 7.8342648973285398E-02
3L_5508192_SNP C A 0.1366 22 139 0.5868 5.8136293961634489E-01
3L_5508193_SNP G C 0.142 23 139 0.6196 6.1557572480373879E-01
3L_5508199_SNP G A 0.1 16 144 0.0876 8.2934088251084087E-02
3L_5508278_SNP T C 0.05488 9 155 0.8185 8.1729624197184592E-01
3L_5508285_SNP G A 0.2704 43 116 0.1153 1.0969027760710537E-01
3L_5508531_SNP C T 0.07407 12 150 0.3127 3.0717322026056870E-01
3L_5508603_SNP G A 0.075 12 148 0.1381 1.3257823201264207E-01
3L_5508627_SNP T C 0.09259 15 147 0.2824 2.7764305281864055E-01
3L_5508747_SNP G C 0.2099 34 128 0.3438 3.3751239656011511E-01
3L_5508807_SNP G C 0.07407 12 150 0.8745 8.7289411789622517E-01
3L_5508808_SNP C T 0.1615 26 135 0.7244 7.1977915756225519E-01
3L_5509046_INS ACCCA A 0.1064 15 126 0.5706 5.5857570451115857E-01
3L_5509133_SNP A G 0.2051 32 124 0.2899 2.8338257805691636E-01
3L_5509199_SNP T C 0.1098 18 146 0.9155 9.1458199642393734E-01
3L_5509215_SNP A T 0.2075 33 126 0.2655 2.5543406517767564E-01
3L_5509229_SNP C T 0.1603 25 131 0.3373 3.2362993133901463E-01
3L_5509245_SNP C T 0.05488 9 155 0.7077 7.0573281499958473E-01
3L_5509264_SNP C A 0.1543 25 137 0.2118 2.0566392223808094E-01
3L_5509266_SNP G T 0.1739 28 133 0.1571 1.5075391323076637E-01
3L_5509286_SNP G A 0.205 33 128 0.9136 9.1200440678243888E-01
3L_5509297_SNP G T 0.1875 30 130 0.9106 9.0884427101456100E-01
3L_5509312_SNP A C 0.2469 40 122 0.6023 5.9943957535727621E-01
3L_5509340_DEL T TCAC 0.1603 25 131 0.701 6.9507095604993108E-01
3L_5509359_INS TCATC T 0.06429 9 131 0.9969 9.9681656138562558E-01
3L_5509384_SNP T A 0.1812 29 131 0.6896 6.8561535346324165E-01
3L_5509393_SNP T A 0.2531 41 121 0.4662 4.6048241135151202E-01
3L_5509413_SNP C T 0.08642 14 148 0.6093 6.0383838872634665E-01
3L_5509416_SNP A G 0.1235 20 142 0.9557 9.5521616447722979E-01
3L_5509496_SNP A G 0.0559 9 152 0.01583 1.4281322355596721E-02
3L_5509516_SNP A T 0.2112 34 127 0.3862 3.7835125196530561E-01
3L_5509557_SNP A G 0.2062 33 127 0.337 3.2771483574407156E-01
3L_5509613_SNP G A 0.09816 16 147 0.6977 6.9490831055283220E-01
3L_5509615_SNP A T 0.2112 34 127 0.3563 3.4850478637782911E-01
3L_5509619_SNP A G 0.1258 20 139 0.1439 1.3727384565892564E-01
3L_5509634_SNP T C 0.1988 32 129 0.2751 2.6655553024116863E-01
3L_5509647_SNP T G 0.4522 71 86 0.9526 9.5133342877013116E-01
3L_5509727_SNP G A 0.2785 44 114 0.4942 4.8900602915564817E-01
3L_5509824_SNP T C 0.4539 69 83 0.8912 8.8753766251349264E-01
3L_5509830_SNP C T 0.4494 71 87 0.9157 9.1401627456862666E-01
3L_5509843_SNP C G 0.4487 70 86 0.8862 8.8427154760304583E-01
3L_5509846_SNP T G 0.4459 70 87 0.9895 9.8923767675721774E-01
3L_5509853_SNP C T 0.4487 70 86 0.9654 9.6445839400944189E-01
3L_5509854_SNP A C 0.443 70 88 0.8875 8.8595859202433602E-01
3L_5509858_SNP A T 0.4494 71 87 0.9191 9.1725729054641547E-01
3L_5509899_SNP T G 0.3354 53 105 0.8197 8.1636238909407843E-01
3L_5509905_SNP A C 0.3459 55 104 0.8408 8.3832400310712984E-01
3L_5509970_SNP A G 0.3602 58 103 0.5972 5.9247087986562952E-01
3L_5509973_SNP G A 0.4403 70 89 0.7218 7.1754751602716960E-01
3L_5510032_SNP G T 0.32 48 102 0.7289 7.4335826868879784E-01
3L_5510037_SNP T C 0.3439 54 103 0.7442 7.4504893123111415E-01
3L_5510059_SNP A T 0.09877 16 146 0.7782 7.7580417323824558E-01
3L_5510112_SNP G C 0.2722 43 115 0.914 9.1225601954632796E-01
3L_5510148_SNP C G 0.06135 10 153 0.4113 4.0665877039522191E-01
3L_5510200_SNP A T 0.4713 74 83 0.6785 6.7054231565306122E-01
3L_5510321_INS TT T 0.375 54 90 0.967 9.6583216986770315E-01
3L_5510358_SNP A G 0.2201 35 124 0.3971 3.8755616138476590E-01
3L_5510436_SNP A G 0.4074 66 96 0.7118 7.0791020716393271E-01
3L_5510447_SNP A T 0.4062 65 95 0.6712 6.6469761869420863E-01
3L_5510461_SNP A T 0.4062 65 95 0.7 6.9402273196939190E-01
3L_5510524_SNP C A 0.4204 66 91 0.5435 5.3400133243055847E-01
3L_5510529_SNP T G 0.06211 10 151 0.7302 7.2536110238000928E-01
3L_5510536_SNP T A 0.35 56 104 0.6916 6.8711653896137848E-01
3L_5510537_SNP A T 0.3481 55 103 0.8018 7.9892680157822926E-01
3L_5510542_SNP G T 0.3418 54 104 0.7629 7.5975669452125594E-01
3L_5510561_SNP A G 0.425 68 92 0.7103 7.0798223345472699E-01
3L_5510584_SNP A C 0.2482 35 106 0.5918 5.6906520106130998E-01
3L_5510606_SNP C T 0.4591 73 86 0.5466 5.3777575627483132E-01
3L_5510857_SNP A G 0.06748 11 152 0.8504 8.4836521768991324E-01
3L_5510858_SNP C T 0.05488 9 155 0.7436 7.4103511507507192E-01
3L_5510874_SNP A T 0.2409 33 104 0.9088 9.0125457651969376E-01
3L_5510877_SNP C T 0.06098 10 154 0.5183 5.1398270698756543E-01
3L_5510909_SNP G T 0.2327 37 122 0.4096 3.9976575608909781E-01
3L_5510915_SNP T C 0.3774 60 99 0.3219 3.1271764695603854E-01
3L_5510916_SNP T A 0.3812 61 99 0.2667 2.5656054174285448E-01
3L_5510927_SNP A T 0.4938 80 82 0.8537 8.5142715002452607E-01
3L_5510934_SNP T A 0.4589 67 79 0.9783 9.7781483575939487E-01
3L_5510936_MNP GTG TGA 0.4558 67 80 0.9462 9.4510155941308194E-01
3L_5510964_DEL AATT A 0.4969 80 81 0.7405 7.3760070642397935E-01
3L_5510969_SNP A G 0.4969 80 81 0.8261 8.2340571464307177E-01
3L_5510976_SNP T C 0.5 80 80 0.7246 7.2081145622733611E-01
3L_5510994_SNP T C 0.481 76 82 0.5247 5.2565869269682741E-01
3L_5510995_SNP G T 0.4777 75 82 0.6789 6.7207106708563669E-01
3L_5510999_SNP G A 0.478 76 83 0.6386 6.3271984611880727E-01
3L_5511000_SNP A C 0.3851 62 99 0.9495 9.4871146947012186E-01
3L_5511016_DEL TT C 0.4375 70 90 0.7668 7.6341183027906567E-01
3L_5511031_SNP A T 0.4348 70 91 0.7676 7.6497790559568923E-01
3L_5511040_SNP C A 0.4348 70 91 0.7676 7.6497790559568923E-01
3L_5511061_SNP A T 0.2579 41 118 0.64 6.3299906189295840E-01
3L_5511208_SNP T G 0.2611 41 116 0.5089 5.0330079228509161E-01
3L_5511220_SNP T G 0.1585 26 138 0.5103 5.0581074213212462E-01
3L_5511278_DEL GTATATACCT G 0.239 38 121 0.5044 4.9755668599923752E-01
3L_5511294_DEL ATATATACCTAT A 0.2436 38 118 0.675 6.8904191770729528E-01
3L_5511402_SNP G A 0.2453 39 120 0.1244 1.1873214949799638E-01
3L_5511572_SNP T C 0.09816 16 147 0.07843 7.6475253565590290E-02
3L_5511576_SNP C T 0.2901 47 115 0.5959 5.9023392346722359E-01
3L_5511612_SNP C T 0.4625 74 86 0.7178 7.1399565219742689E-01
3L_5511664_SNP G A 0.284 46 116 0.7629 7.5927726816115793E-01
3L_5511695_DEL G TA 0.2746 39 103 0.9615 9.6031762840660539E-01
3L_5511708_SNP A G 0.325 52 108 0.7883 7.8432488523652111E-01
3L_5511710_SNP G A 0.327 52 107 0.8229 8.1878416763121686E-01
3L_5511791_SNP A G 0.3497 57 106 0.7037 7.0017557913863415E-01
3L_5511801_SNP G A 0.3988 65 98 0.6491 6.4541881560576808E-01
3L_5512266_SNP G A 0.1718 28 135 0.6225 6.1976997140375145E-01
3L_5512335_SNP G T 0.05488 9 155 0.568 5.6395144763373162E-01
3L_5512445_SNP T C 0.1 16 144 0.1204 1.1375823042512279E-01
3L_5512453_SNP G T 0.1 16 144 0.1134 1.0656108969016909E-01
3L_5512456_SNP G T 0.06918 11 148 0.8514 8.6475017612126792E-01
3L_5512470_SNP T C 0.06832 11 150 0.05815 5.3908990177926247E-02
3L_5512500_SNP T G 0.05063 8 150 0.6106 6.0154441327748964E-01
3L_5512644_SNP G A 0.07273 12 153 0.4866 4.8326456451156374E-01
3L_5512956_SNP A G 0.2704 43 116 0.8326 8.3024090137246642E-01
3L_5512958_SNP G A 0.2956 47 112 0.8062 8.0428209069563927E-01
3L_5512971_SNP A G 0.3312 51 103 0.7628 7.5666177293829651E-01
3L_5513019_SNP C A 0.3522 56 103 0.6208 6.1696260409254677E-01
3L_5513034_SNP G A 0.3 48 112 0.7818 7.7944979817714266E-01
3L_5513044_SNP C T 0.4188 67 93 0.9112 9.1020077123367960E-01
3L_5513064_SNP G A 0.1543 25 137 0.4891 4.8270269392884002E-01
3L_5513088_SNP T A 0.1296 21 141 0.615 6.1056219525574096E-01
3L_5513095_SNP A T 0.1304 21 140 0.6509 6.4474867617095954E-01
3L_5513151_SNP C T 0.118 19 142 0.5462 5.4028766700233910E-01
3L_5513174_SNP C T 0.125 20 140 0.3958 3.8751611695369947E-01
3L_5513211_DEL T TT 0.08861 14 144 0.5778 5.7637097652675351E-01
3L_5513396_SNP C T 0.08696 14 147 0.4674 4.5886572489691568E-01
3L_5513736_INS TCAGAGGGATGT T 0.06748 11 152 0.1692 1.6569849370809175E-01
3L_5514023_INS TGTAT T 0.07792 12 142 0.07124 6.4402424745861137E-02
3L_5514036_SNP A G 0.07362 12 151 0.2644 2.6123498709527138E-01
3L_5514217_SNP C G 0.2795 45 116 0.2649 2.5681178205712318E-01
3L_5514221_SNP G A 0.2733 44 117 0.4111 4.0720715249178796E-01
3L_5514232_SNP T A 0.3711 59 100 0.3769 3.6522108097085393E-01
3L_5514239_SNP T G 0.1304 21 140 0.9773 9.7709327026202097E-01
3L_5514248_SNP T G 0.08537 14 150 0.8237 8.2373654426520171E-01
3L_5514249_SNP C A 0.08589 14 149 0.8448 8.4492073812425650E-01
3L_5514252_INS TACTGAAATTTTACTGAAATT T 0.06832 11 150 0.8429 8.4192910094155293E-01
3L_5514281_SNP A G 0.3043 49 112 0.8282 8.2507034511486110E-01
3L_5514355_SNP C T 0.2468 39 119 0.4552 4.4348801078796274E-01
3L_5514407_SNP C G 0.195 31 128 0.5862 5.7732665642291825E-01
3L_5514412_SNP G A 0.2308 36 120 0.618 6.1179935582808342E-01
3L_5514478_SNP C T 0.1304 21 140 0.7479 7.4728664707352266E-01
3L_5514491_SNP T G 0.07407 12 150 0.8961 8.9647330778665912E-01
3L_5514661_SNP A C 0.1479 21 121 0.9327 9.2901546870669505E-01
3L_5514705_SNP G C 0.1006 16 143 0.5333 5.5193338315064366E-01
3L_5514713_SNP A T 0.05488 9 155 0.4413 4.3650221939645917E-01
3L_5514729_SNP C G 0.05455 9 156 0.5222 5.1904305943865037E-01
3L_5514742_SNP A G 0.07407 12 150 0.9828 9.8293616633837666E-01
3L_5514745_SNP G C 0.06832 11 150 0.9311 9.3133430142254536E-01
3L_5514749_SNP T G 0.06832 11 150 0.9311 9.3133430142254536E-01
3L_5514752_SNP G T 0.09816 16 147 0.9258 9.2627459299099879E-01
3L_5514761_SNP C T 0.06832 11 150 0.9311 9.3140697265504702E-01
3L_5514765_SNP T G 0.06875 11 149 0.9026 9.0326057357219458E-01
3L_5514769_SNP C T 0.125 20 140 0.5555 5.5678169925717524E-01
3L_5514802_SNP A G 0.08589 14 149 0.8123 8.1013313275111365E-01
3L_5514929_SNP C T 0.3333 52 104 0.4111 3.9895046764837783E-01
3L_5515094_SNP G C 0.2901 47 115 0.5253 5.2415845062632771E-01
3L_5515200_SNP G C 0.08442 13 141 0.5363 5.5374410774911631E-01
3L_5515266_SNP G A 0.06081 9 139 0.8747 8.7833651094360443E-01
3L_5515304_SNP T A 0.07237 11 141 0.8779 8.8271282794328265E-01
3L_5515305_SNP A T 0.07383 11 138 0.9055 9.0910149359807291E-01
3L_5515392_SNP G T 0.1677 26 129 0.8009 7.9632971987600598E-01
3L_5515406_SNP G A 0.2357 37 120 0.4247 4.2271414049908163E-01
3L_5515408_SNP T A 0.2372 37 119 0.4955 4.9431569762797312E-01
3L_5515412_SNP A G 0.2436 38 118 0.4465 4.4516237327861907E-01
3L_5515429_SNP G C 0.08025 13 149 0.9474 9.5148973199707398E-01
3L_5515498_SNP A G 0.3694 58 99 0.9486 9.4764209637070651E-01
3L_5515540_SNP A C 0.2308 36 120 0.6683 6.6950631696754248E-01
3L_5515555_SNP C T 0.1742 27 128 0.4798 4.7883556457061449E-01
3L_5515574_SNP A G 0.2658 42 116 0.8272 8.2392841660000049E-01
3L_5515618_SNP G A 0.1667 26 130 0.6959 6.9469738192423791E-01
3L_5515631_SNP A C 0.3581 53 95 0.981 9.8193426119870075E-01
3L_5515632_SNP C T 0.3557 53 96 0.8024 8.1216866449268954E-01
3L_5515643_SNP A T 0.1562 25 135 0.7917 7.9202513940131447E-01
3L_5515685_SNP A C 0.1887 30 129 0.5791 5.7929960657126855E-01
3L_5515690_SNP C A 0.1392 22 136 0.7727 7.7201544359385765E-01
3L_5515721_SNP C T 0.1447 23 136 0.8286 8.2885957488211481E-01
3L_5515737_SNP C A 0.1062 17 143 0.4787 4.7258325764275799E-01
3L_5515826_SNP A C 0.1812 29 131 0.03947 3.7389924933197406E-02
3L_5515838_SNP G A 0.1429 23 138 0.1995 1.9596997012440864E-01
3L_5515902_SNP C T 0.3333 52 104 0.6083 6.0398325469204428E-01
3L_5515903_DEL C CGTC 0.3203 49 104 0.4228 4.0987061208766828E-01
3L_5515921_SNP A C 0.3526 55 101 0.539 5.3197593697316625E-01
3L_5515922_SNP T C 0.3439 54 103 0.4481 4.3892812417288174E-01
3L_5515961_SNP A G 0.4383 71 91 0.196 1.9303249374971354E-01
3L_5516000_DEL C CC 0.09938 16 145 0.3732 3.6484278213332477E-01
3L_5516001_SNP T C 0.2374 33 106 0.3011 2.6494174985973595E-01
3L_5516051_SNP C T 0.236 38 123 0.8792 8.7841094085133220E-01
3L_5516100_INS AA A 0.1474 23 133 0.9084 9.0708197024166859E-01
3L_5516101_SNP A T 0.1795 28 128 0.4869 4.7545847144474851E-01
3L_5516128_SNP G A 0.3718 58 98 0.9287 9.2769378322901508E-01
3L_5516183_SNP A G 0.2774 43 112 0.8515 8.5129977363592968E-01
3L_5516214_SNP A G 0.075 12 148 0.366 3.7064881582086762E-01
3L_5516496_SNP T C 0.3681 60 103 0.6796 6.8182637694178982E-01
3L_5516532_SNP C G 0.1125 18 142 0.874 8.7124444994497618E-01
3L_5516608_MNP CGA GAT 0.08642 14 148 0.7451 7.4166251068831746E-01
3L_5516667_SNP G A 0.1293 19 128 0.1143 1.7254804960373249E-01
3L_5516727_SNP A G 0.1646 27 137 0.03181 3.0177467554263652E-02
3L_5516905_INS AA A 0.0679 11 151 0.1795 1.7263284513672772E-01
3L_5516915_SNP A G 0.1333 22 143 0.5666 5.6361616526353908E-01
3L_5516916_SNP T G 0.05488 9 155 0.2324 2.2759149035916804E-01
3L_5516926_SNP C T 0.4025 64 95 0.6018 5.9475209342402913E-01
3L_5517014_SNP A T 0.06875 11 149 0.5045 4.9647465716964534E-01
3L_5517020_SNP C A 0.2981 48 113 0.8304 8.2776538580618275E-01
3L_5517026_SNP C A 0.08589 14 149 0.2512 2.4490813515073129E-01
3L_5517072_SNP A T 0.4968 77 78 0.9086 9.0605877522947387E-01
3L_5517089_SNP A C 0.0625 10 150 0.5936 5.8635771246309587E-01
3L_5517137_SNP G C 0.2342 37 121 0.6473 6.4008433229306727E-01
3L_5517142_SNP A G 0.07879 13 152 0.326 3.2234618054808317E-01
3L_5517143_SNP T C 0.07879 13 152 0.326 3.2234618054808317E-01
3L_5517194_SNP C G 0.4904 77 80 0.947 9.4554879838100259E-01
3L_5517207_SNP T C 0.06173 10 152 0.1603 1.5379743256976997E-01
3L_5517226_SNP T A 0.451 69 84 0.3605 3.4648323039905227E-01
3L_5517268_SNP G T 0.1056 17 144 0.4194 4.1236251627257048E-01
3L_5517278_SNP A C 0.0875 14 146 0.8448 8.4425401276603229E-01
3L_5517281_SNP A G 0.09317 15 146 0.5944 5.8915598549255144E-01
3L_5517320_SNP T C 0.08025 13 149 0.6382 6.3978866955528924E-01
3L_5517360_SNP A G 0.1037 17 147 0.3817 3.7696904239137419E-01
3L_5517362_DEL GAGG TTTCCT 0.1037 17 147 0.3817 3.7696904239137419E-01
3L_5517412_SNP A C 0.1043 17 146 0.8702 8.6897361276931084E-01
3L_5517417_SNP T C 0.07407 12 150 0.4488 4.4160441586931076E-01
3L_5517424_SNP C T 0.09375 15 145 0.7885 7.8478085288382726E-01
3L_5517457_SNP A G 0.2346 38 124 0.6018 6.0408977166036981E-01
3L_5517674_SNP C T 0.2812 45 115 0.7217 7.2320803497644681E-01
3L_5517689_SNP C A 0.3032 47 108 0.5846 5.8083801396298496E-01
3L_5517721_SNP C A 0.1456 23 135 0.9165 9.1677730442010330E-01
3L_5517734_SNP T C 0.3063 49 111 0.3473 3.5086526680537233E-01
3L_5517760_SNP C A 0.1313 21 139 0.6876 6.8456252496408698E-01
3L_5517777_SNP C T 0.4906 78 81 0.1561 1.5110082160838678E-01
3L_5517793_SNP G C 0.2722 43 115 0.6013 5.9426939595670925E-01
3L_5517794_SNP G A 0.4551 71 85 0.1724 1.6378532778848043E-01
3L_5517818_SNP C G 0.4557 72 86 0.1278 1.2184152327910869E-01
3L_5517829_SNP G A 0.271 42 113 0.6563 6.4826703064689972E-01
3L_5517846_SNP C T 0.09146 15 149 0.8196 8.1768926522055674E-01
3L_5517867_SNP G T 0.06098 10 154 0.5594 5.5662388719415024E-01
3L_5517876_SNP T C 0.06098 10 154 0.5594 5.5662388719415024E-01
3L_5517906_SNP A C 0.3885 61 96 0.2601 2.5880417962951752E-01
3L_5517953_SNP T G 0.3396 54 105 0.9096 9.1015861494677353E-01
3L_5517955_SNP G A 0.4744 74 82 0.2648 2.5318316137095020E-01
3L_5518060_SNP T C 0.1227 20 143 0.8845 8.8341081237810681E-01
3L_5518167_SNP G C 0.05 8 152 0.8061 8.0356118615657968E-01
3L_5518200_SNP G T 0.2298 37 124 0.5053 4.9870716618221400E-01
3L_5518240_SNP G A 0.3975 64 97 0.7437 7.3927133038696602E-01
3L_5518275_SNP A G 0.1463 24 140 0.2471 2.4405543764992643E-01
3L_5518287_SNP T C 0.2405 38 120 0.9335 9.3190739566069292E-01
3L_5518333_SNP T G 0.35 56 104 0.7876 7.8630000133500588E-01
3L_5518354_SNP T G 0.4204 66 91 0.9154 9.1408054834890418E-01
3L_5518358_SNP G A 0.4258 66 89 0.8591 8.5959317684489023E-01
3L_5518361_SNP A G 0.4231 66 90 0.9495 9.4856812632227872E-01
3L_5518401_SNP C A 0.205 33 128 0.03419 3.6947827851838602E-02
3L_5518402_SNP A G 0.2099 34 128 0.1055 1.0314085699281439E-01
3L_5518432_SNP C T 0.07547 12 147 0.1977 1.9089697844265996E-01
3L_5518528_SNP A G 0.1925 31 130 0.4157 4.1831900055082294E-01
3L_5518549_INS GGT CA 0.08025 13 149 0.4955 4.8902848018588896E-01
3L_5518621_SNP A G 0.2692 42 114 0.4671 4.5414289682060627E-01
3L_5518650_SNP G T 0.2264 36 123 0.801 8.0171462066716526E-01
3L_5518698_DEL T TGCC 0.2549 39 114 0.9158 9.1485085323360904E-01
3L_5518756_SNP T C 0.175 28 132 0.4343 4.2708825618434043E-01
3L_5518789_SNP G A 0.05556 9 153 0.7153 7.1243263131795387E-01
3L_5518795_SNP A G 0.1509 24 135 0.02741 2.4814598264722716E-02
3L_5518891_SNP C A 0.2078 32 122 0.7345 7.2674740938531612E-01
3L_5518950_SNP C G 0.2013 31 123 0.908 9.0585539177753072E-01
3L_5519006_SNP A G 0.2152 34 124 0.04045 3.5942998537168779E-02
3L_5519009_SNP T C 0.1288 21 142 0.5674 5.6681957165580898E-01
3L_5519067_SNP T C 0.075 12 148 0.3515 3.4129019003326733E-01
3L_5519079_SNP T A 0.05556 9 153 0.3176 3.1064111081805479E-01
3L_5519087_SNP C T 0.1111 18 144 0.33 3.2362010220041970E-01
3L_5519130_SNP G A 0.1125 18 142 0.07971 7.5098782782223317E-02
3L_5519134_SNP A G 0.1056 17 144 0.06702 6.3449909552301884E-02
3L_5519193_SNP G T 0.4684 74 84 0.7809 7.7697618210220276E-01
3L_5519196_SNP A G 0.3145 50 109 0.2985 2.9106191909064438E-01
3L_5519259_SNP A G 0.2278 36 122 0.4253 4.1595364214655950E-01
3L_5519285_SNP A G 0.0559 9 152 0.5005 4.9237362366136017E-01
3L_5519392_SNP G A 0.325 52 108 0.9922 9.9201894306100635E-01
3L_5519482_SNP G A 0.06748 11 152 0.3985 3.9273939269934921E-01
3L_5519488_SNP T G 0.1187 19 141 0.8576 8.5520806802696714E-01
3L_5519492_SNP T C 0.05031 8 151 0.8124 8.0913293594127711E-01
3L_5519506_INS AT A 0.277 41 107 0.81 8.2348473188536420E-01
3L_5519524_SNP A G 0.1159 19 145 0.393 3.8925699621260956E-01
3L_5519526_DEL A AAG 0.1159 19 145 0.393 3.8925699621260956E-01
3L_5519529_SNP T C 0.1772 28 130 0.2461 2.3654066990165090E-01
3L_5519531_SNP A G 0.1159 19 145 0.393 3.8925699621260956E-01
3L_5519532_SNP A C 0.1111 18 144 0.5175 5.1821491778912432E-01
3L_5519537_SNP A C 0.1159 19 145 0.393 3.8925699621260956E-01
3L_5519538_SNP G A 0.1938 31 129 0.4058 3.9703058013610293E-01
3L_5519539_INS ATGCT A 0.1159 19 145 0.393 3.8925699621260956E-01
3L_5519549_SNP G A 0.1111 18 144 0.481 4.7563161742220772E-01
3L_5519552_SNP G A 0.1847 29 128 0.2822 2.7494027061916482E-01
3L_5519554_SNP G A 0.1847 29 128 0.4294 4.1712080236425075E-01
3L_5519556_SNP A T 0.1166 19 144 0.3979 3.9278189849660383E-01
3L_5519574_SNP T A 0.3125 50 110 0.9602 9.5931984213832500E-01
3L_5519582_SNP C A 0.3145 50 109 0.9501 9.4883021005134549E-01
3L_5519586_SNP A G 0.3101 49 109 0.7911 7.8760255741973229E-01
3L_5519609_SNP T C 0.3082 49 110 0.9538 9.5274787110850157E-01
3L_5519697_SNP C T 0.3161 49 106 0.4049 3.9812319819885122E-01
3L_5519705_DEL A AG 0.1333 20 130 0.3765 3.6777146795375082E-01
3L_5519708_SNP T C 0.1447 22 130 0.6646 6.5831404077315114E-01
3L_5519711_SNP T C 0.3613 56 99 0.3812 3.7719281128977367E-01
3L_5519860_DEL CC C 0.4969 80 81 0.2478 2.7497102926646233E-01
3L_5519866_SNP T C 0.4843 77 82 0.186 1.8103777337172977E-01
3L_5519869_INS AAA A 0.4875 78 82 0.2192 2.4676837889947223E-01
3L_5519983_SNP A G 0.3333 54 108 0.9087 9.0816889792557876E-01
3L_5520087_SNP C T 0.3376 53 104 0.8247 8.2127222705047331E-01
3L_5520088_SNP G C 0.3375 54 106 0.8712 8.6917929927651283E-01
3L_5520122_SNP C G 0.3857 54 86 0.9691 9.6821778618404175E-01
3L_5520163_SNP A G 0.07299 10 127 0.07316 6.2558885857849786E-02
3L_5520190_SNP G T 0.2857 46 115 0.5317 5.3076581930258770E-01
3L_5520200_SNP C T 0.1288 21 142 0.7011 6.9870885272676442E-01
3L_5520209_DEL TGTAT T 0.4968 78 79 0.4013 3.9452590801568665E-01
3L_5520231_DEL G GGC 0.1824 29 130 0.7459 7.4307339976937459E-01
3L_5520284_SNP G A 0.1935 30 125 0.4364 4.2394740867624681E-01
3L_5520364_SNP C A 0.0915 14 139 0.239 2.3180784907092500E-01
3L_5520397_DEL C CGG 0.1062 17 143 0.2239 2.1550457408204449E-01
3L_5520403_DEL A TAT 0.1049 17 145 0.2198 2.1404927238873173E-01
3L_5520423_SNP A T 0.1069 17 142 0.7194 7.3858481274631826E-01
3L_5520486_SNP C A 0.1007 14 125 0.5126 5.2343470021491068E-01
3L_5520500_SNP T C 0.09494 15 143 0.3444 3.7664207338650368E-01
3L_5520525_SNP G A 0.08974 14 142 0.2858 3.1686325762299294E-01
3L_5520530_SNP T C 0.271 42 113 0.3787 3.6957035362310142E-01
3L_5520532_SNP A G 0.2333 35 115 0.3838 3.6778752566387363E-01
3L_5520545_SNP A C 0.2138 34 125 0.3628 3.5821124741806865E-01
3L_5520555_SNP C T 0.2564 40 116 0.3476 3.3984418944886452E-01
3L_5520557_DEL G GTAGC 0.2174 35 126 0.4647 4.5779329328164897E-01
3L_5520590_SNP G C 0.2911 46 112 0.2631 2.5514084461817921E-01
3L_5520594_SNP T C 0.2166 34 123 0.4122 4.0184793955625209E-01
3L_5520605_SNP T G 0.1494 23 131 0.04348 3.6860166591540407E-02
3L_5520635_SNP A G 0.2566 39 113 0.5816 5.7121295778561976E-01
3L_5520649_SNP A T 0.07407 12 150 0.2368 2.3255875654498637E-01
3L_5520699_SNP A G 0.07975 13 150 0.2019 1.9977947609239233E-01
3L_5520714_SNP C G 0.06098 10 154 0.1495 1.4591995623273779E-01
3L_5520761_SNP A C 0.1187 19 141 0.5871 5.8169440552288521E-01
3L_5520877_SNP G A 0.09756 16 148 0.9029 9.0192378987273447E-01
3L_5520923_SNP G C 0.3503 55 102 0.9908 9.9053881593349524E-01
3L_5520924_SNP A G 0.1491 24 137 0.4379 4.3227586077639613E-01
3L_5520943_SNP T A 0.2436 38 118 0.4251 4.1537270407155091E-01
3L_5520951_SNP T C 0.2532 40 118 0.4415 4.3154109875686930E-01
3L_5521140_SNP C G 0.09146 15 149 0.006979 6.4079368486407821E-03
3L_5521194_SNP C T 0.4936 77 79 0.8458 8.4243846412826873E-01
3L_5521255_SNP A T 0.1761 28 131 0.7394 7.3629415513101137E-01
3L_5521324_SNP G T 0.2642 42 117 0.7082 7.0335297507292227E-01
3L_5521350_SNP A G 0.07317 12 152 0.5255 5.2108458589245554E-01
3L_5521388_SNP A C 0.05556 9 153 0.821 8.1809250288104662E-01
3L_5521389_SNP A C 0.05521 9 154 0.7914 7.9074902624701071E-01
3L_5521447_SNP C T 0.2037 33 129 0.7848 7.8190803141257537E-01
3L_5521482_SNP A C 0.3057 48 109 0.9487 9.4787522916859679E-01
3L_5521552_SNP C G 0.0679 11 151 0.9196 9.1825882767747080E-01
3L_5521596_SNP C T 0.05488 9 155 0.4694 4.6517167240570800E-01
3L_5521648_SNP T C 0.06875 11 149 0.7613 7.5767807712060942E-01
3L_5521650_SNP C T 0.3354 53 105 0.7097 7.0463482577794800E-01
3L_5521656_SNP C T 0.2922 45 109 0.9549 9.5380419502461344E-01
3L_5521660_SNP G T 0.2987 46 108 0.9712 9.7031767688132176E-01
3L_5521724_SNP G A 0.07407 12 150 0.7436 7.4055044859951580E-01
3L_5521925_SNP A G 0.4774 74 81 0.8231 8.1988569333089290E-01
3L_5521965_SNP A G 0.3871 60 95 0.4935 4.8546621608855767E-01
3L_5522036_SNP G C 0.4737 72 80 0.4166 4.1076544917438440E-01
3L_5522223_SNP C T 0.09259 15 147 0.7454 7.4268844573276960E-01
3L_5522227_SNP C A 0.1043 17 146 0.1831 1.7779383127696047E-01
3L_5522239_SNP C T 0.4151 66 93 0.8513 8.4878105184643127E-01
3L_5522314_SNP T G 0.4103 64 92 0.7714 7.6987894728006545E-01
3L_5522324_SNP A C 0.3822 60 97 0.377 3.7880286069907121E-01
3L_5522326_SNP G A 0.1006 16 143 0.5803 5.8065130499492112E-01
3L_5522328_SNP G T 0.4221 65 89 0.7982 7.9635154456583512E-01
3L_5522335_SNP C A 0.1006 16 143 0.5295 5.2909176373859990E-01
3L_5522340_SNP T G 0.3782 59 97 0.2981 3.0451153999473357E-01
3L_5522368_SNP A G 0.1227 20 143 0.7139 7.1030140777253215E-01
3L_5522375_SNP C T 0.2975 47 111 0.8353 8.3269020629296542E-01
3L_5522478_DEL T TT 0.2292 33 111 0.1498 1.5616933447261572E-01
3L_5522507_SNP C A 0.4452 69 86 0.5965 5.9713799066082252E-01
3L_5522548_INS A AAA 0.2078 32 122 0.05216 5.0174849052806836E-02
3L_5522554_SNP T C 0.2368 36 116 0.1591 1.5986137366117859E-01
3L_5522754_SNP T C 0.09877 16 146 0.2469 2.4179780554924357E-01
3L_5522846_INS AA A 0.3235 44 92 0.6138 6.3130711145899754E-01
3L_5522980_SNP A C 0.3767 55 91 0.3285 3.0737859486587493E-01
3L_5522995_SNP G C 0.4539 69 83 0.1313 1.1674102065091807E-01
3L_5523009_SNP A T 0.4803 73 79 0.483 4.6676038053436097E-01
3L_5523021_SNP T C 0.4901 74 77 0.8523 8.4719927252955252E-01
3L_5523049_SNP C T 0.4933 74 76 0.4366 4.1837584111057469E-01
3L_5523068_SNP C T 0.05063 8 150 0.7193 7.1257205102321530E-01
3L_5523155_SNP T A 0.07051 11 145 0.5059 4.9468549481168500E-01
3L_5523161_SNP A G 0.07006 11 146 0.4911 4.7942186696346267E-01
3L_5523170_SNP C T 0.06329 10 148 0.4904 4.8003303203249847E-01
3L_5523203_SNP T A 0.08442 13 141 0.3589 3.4197431391517663E-01
3L_5523216_SNP G C 0.07006 11 146 0.3701 3.5745894809981427E-01
3L_5523239_SNP A G 0.09494 15 143 0.304 2.9257268038509410E-01
3L_5523294_SNP T C 0.1234 19 135 0.1484 1.4375260852756189E-01
3L_5523325_SNP T C 0.2387 37 118 0.2623 2.5698668337297093E-01
3L_5523329_SNP A T 0.2403 37 117 0.2411 2.3617140311674756E-01
3L_5523330_SNP T G 0.1948 30 124 0.07212 6.7956319871459184E-02
3L_5523331_SNP A T 0.1226 19 136 0.1509 1.4733273406815262E-01
3L_5523368_SNP C T 0.1847 29 128 0.06022 5.3566076684012309E-02
3L_5523419_SNP C A 0.2829 43 109 0.3604 3.4314149932178439E-01
3L_5523426_SNP T C 0.281 43 110 0.3465 3.3286501432252169E-01
3L_5523493_SNP T C 0.09494 15 143 0.3257 3.1510152842853001E-01
3L_5523500_SNP T A 0.07692 12 144 0.5686 5.6005233799647502E-01
3L_5523593_SNP G A 0.2089 33 125 0.09476 9.1059919544042245E-02
3L_5523633_SNP G T 0.2812 45 115 0.1142 1.0801561824367423E-01
3L_5523671_SNP T C 0.1728 28 134 0.0126 1.1557367183035528E-02
3L_5523685_SNP T C 0.1852 30 132 0.01524 1.4130398238923465E-02
3L_5523741_SNP C T 0.2278 36 122 0.09181 9.1184892603569434E-02
3L_5523789_SNP T C 0.2166 34 123 0.001366 1.1218559446182653E-03
3L_5523835_SNP T C 0.3529 54 99 0.4308 4.1548858306153025E-01
3L_5523930_SNP A C 0.4416 68 86 0.1085 9.8084590543362715E-02
3L_5524085_SNP A C 0.3709 56 95 0.8375 8.3295343841857616E-01
3L_5524100_MNP AACCAAC CGAGTTG 0.4 60 90 0.6016 5.8839744077874534E-01
3L_5524152_SNP T C 0.05 8 152 0.2151 2.0675822207745431E-01
3L_5524167_SNP T C 0.07547 12 147 0.5278 5.2283778455331387E-01
3L_5524217_SNP C T 0.1111 18 144 0.04997 4.7903509974110435E-02
3L_5524228_SNP A C 0.09938 16 145 0.3219 3.1308191429676824E-01
3L_5524241_SNP C T 0.1049 17 145 0.4245 4.1710689401800105E-01
3L_5524244_SNP T A 0.1111 18 144 0.296 2.9105339492733118E-01
3L_5524258_SNP A G 0.05556 8 136 0.6942 6.7844213125990704E-01
3L_5524263_SNP G A 0.3484 54 101 0.0319 3.1222924627922359E-02
3L_5524271_SNP T C 0.481 76 82 0.1716 1.7226574854346499E-01
3L_5524281_SNP T G 0.1056 17 144 0.5646 5.5774038345086807E-01
3L_5524302_SNP G C 0.2536 35 103 0.9035 8.9726962987377457E-01
3L_5524330_DEL GAAGTG G 0.3812 61 99 0.614 6.0689963559859272E-01
3L_5524337_SNP G A 0.3038 48 110 0.4394 4.2773360776449820E-01
3L_5524345_SNP C T 0.5 79 79 0.4286 4.1876757236429674E-01
3L_5524355_SNP C T 0.129 20 135 0.03935 3.3573457052873373E-02
3L_5524366_SNP T C 0.1538 24 132 0.3914 3.7779099662742821E-01
3L_5524420_SNP C A 0.3106 50 111 0.6502 6.4598434999699483E-01
3L_5524425_SNP A G 0.3395 55 107 0.0852 8.2813905805383350E-02
3L_5524431_SNP A G 0.1411 23 140 0.07337 7.2388499539169746E-02
3L_5524488_SNP T C 0.1296 21 141 0.1498 1.4394864440227817E-01
3L_5524537_DEL G GTTAACG 0.4895 70 73 0.298 2.8725851048991680E-01
3L_5524605_SNP T G 0.1049 17 145 0.05453 5.1460425241264075E-02
3L_5524652_DEL C AAT 0.05556 9 153 0.2684 2.6264823490414402E-01
3L_5524766_SNP A C 0.2975 47 111 0.1829 1.7410376386321691E-01
3L_5524778_SNP G A 0.1195 19 140 0.1152 1.0909334470857568E-01
3L_5524835_SNP G A 0.125 20 140 0.02623 2.4097564972967084E-02
3L_5524867_SNP A C 0.09317 15 146 0.04819 4.9790053776097194E-02
3L_5524878_SNP G A 0.08025 13 149 0.04567 4.3353191248330397E-02
3L_5525008_SNP A T 0.2468 39 119 0.2823 2.7348297379763764E-01
3L_5525011_SNP C T 0.2174 35 126 0.3253 3.1911579543878943E-01
3L_5525020_SNP T A 0.2372 37 119 0.2385 2.2813719424989731E-01
3L_5525049_SNP T G 0.2675 42 115 0.09462 8.8710179557984659E-02
3L_5525069_SNP A G 0.2562 41 119 0.1716 1.6489708852537888E-01
3L_5525091_SNP C T 0.2848 45 113 0.1556 1.5173010960998323E-01
3L_5525128_SNP A G 0.07547 12 147 0.7025 6.9732004261963232E-01
3L_5525157_SNP A C 0.09938 16 145 0.7786 7.7839180135243524E-01
3L_5525174_SNP G A 0.4747 75 83 0.2954 2.8679554080324854E-01
3L_5525176_SNP G A 0.478 76 83 0.273 2.6599135222144665E-01
3L_5525245_SNP A G 0.4904 77 80 0.4124 4.0270881302177564E-01
3L_5525270_SNP A G 0.0679 11 151 0.5137 5.0911848404293547E-01
3L_5525281_SNP A C 0.471 73 82 0.8336 8.3290139507206762E-01
3L_5525343_SNP G A 0.3694 58 99 0.5465 5.3831123656757096E-01
3L_5525375_SNP G T 0.462 73 85 0.7435 7.4149869967496040E-01
3L_5525552_SNP A G 0.09375 15 145 0.8983 8.9647667995648228E-01
3L_5525554_SNP T A 0.4395 69 88 0.9668 9.6604652496667975E-01
3L_5525661_SNP C G 0.4351 67 87 0.9793 9.7901944429567134E-01
3L_5525724_SNP A C 0.4224 68 93 0.7282 7.2443645782140065E-01
3L_5525733_SNP A C 0.359 56 100 0.9 8.9782905775728583E-01
3L_5525799_SNP T G 0.4268 67 90 0.4585 4.5075576507129356E-01
3L_5525800_SNP A T 0.4204 66 91 0.5486 5.4200110102256338E-01
3L_5525826_SNP A G 0.06748 11 152 0.8437 8.4175431159452963E-01
3L_5525870_SNP C T 0.2437 39 121 0.9616 9.6105305267194663E-01
3L_5525901_SNP T G 0.07407 12 150 0.7667 7.6326286239564700E-01
3L_5525937_SNP G A 0.3013 47 109 0.4236 4.1477388265792359E-01
3L_5525953_INS TT T 0.08442 13 141 0.3894 3.7506538704438819E-01
3L_5525990_SNP G A 0.1338 21 136 0.4827 4.7174830255586742E-01
3L_5526062_SNP A G 0.2453 39 120 0.77 7.6734740613271979E-01
3L_5526074_SNP G A 0.2357 37 120 0.5583 5.8854183576758901E-01
3L_5526259_SNP T C 0.2236 36 125 0.7187 7.1408838146128695E-01
3L_5526261_SNP A T 0.2883 47 116 0.9744 9.7410610651486662E-01
3L_5526269_SNP T A 0.06329 10 148 0.165 1.9699967037276322E-01
3L_5526274_SNP T C 0.2025 32 126 0.8877 8.8539102462419705E-01
3L_5526275_SNP A C 0.216 35 127 0.7344 7.3085730328932685E-01
3L_5526289_SNP T G 0.05031 8 151 0.4699 4.7106110189606409E-01
3L_5526469_SNP T C 0.4214 67 92 0.02124 1.8927382660637419E-02
3L_5526473_SNP T G 0.4545 70 84 0.04386 3.8614082465662829E-02
3L_5526474_SNP C G 0.4487 70 86 0.03978 3.5685175824719299E-02
3L_5526477_SNP T C 0.45 72 88 0.03297 3.0688454365854784E-02
3L_5526480_SNP A G 0.3312 53 107 0.08219 8.0238594748570868E-02
3L_5526557_SNP G A 0.4938 79 81 0.05518 5.8160616308004183E-02
3L_5526565_SNP C T 0.434 69 90 0.4441 4.3763063873250152E-01
3L_5526575_SNP C T 0.3836 61 98 0.2095 2.0040629974606261E-01
3L_5526583_SNP C T 0.09146 15 149 0.4197 4.1478907299245282E-01
3L_5526666_SNP A G 0.35 56 104 0.1176 1.1026959438773520E-01
3L_5526713_SNP T C 0.06211 10 151 0.1311 1.3584478066825045E-01
3L_5526756_SNP T C 0.2675 42 115 0.08111 7.9257384224234603E-02
3L_5526785_SNP A T 0.07317 12 152 0.1266 1.2345094126707501E-01
3L_5526806_SNP A T 0.3671 58 100 0.2741 2.6389077855201315E-01
3L_5526808_SNP G A 0.08642 14 148 0.7258 7.2479545495040099E-01
3L_5526829_SNP C T 0.3585 57 102 0.2631 2.5474389368946437E-01
3L_5526831_SNP C T 0.07317 12 152 0.6986 6.9621356101696819E-01
3L_5526986_SNP T C 0.2038 32 125 0.1812 1.7904680654801297E-01
3L_5527157_SNP G A 0.2893 46 113 0.2232 2.1664145782140409E-01
3L_5527299_SNP C A 0.1402 23 141 0.9593 9.5892895648683896E-01
3L_5527374_SNP G C 0.1384 22 137 0.6719 6.6822352458869472E-01
3L_5527386_SNP G C 0.1329 21 137 0.6407 6.3564438491037467E-01
3L_5527422_INS TT T 0.1111 17 136 0.7274 7.2066667195150236E-01
3L_5527485_SNP A G 0.3026 46 106 0.8693 8.6538283297018848E-01
3L_5527567_SNP T A 0.3681 60 103 0.3222 3.1598223553906335E-01
3L_5527568_SNP T A 0.3602 58 103 0.3058 2.9702946324658519E-01
3L_5527637_SNP G T 0.4026 62 92 0.4442 4.4021220265044492E-01
3L_5527752_SNP C T 0.1187 19 141 0.909 9.0946167371897901E-01
3L_5527868_SNP A G 0.2013 32 127 0.6983 6.9209395913634064E-01
3L_5527883_SNP A G 0.1543 25 137 0.9202 9.2053511078489203E-01
3L_5527897_SNP A C 0.2911 46 112 0.6177 6.1338759426079803E-01
3L_5527924_SNP C A 0.2593 42 120 0.1909 1.8517586246897622E-01
3L_5527973_SNP A G 0.05521 9 154 0.2642 2.5913529982407291E-01
3L_5528026_SNP T G 0.3333 52 104 0.6608 6.5337392695468599E-01
3L_5528057_SNP C T 0.0679 11 151 0.424 4.1766299302156107E-01
3L_5528135_SNP T C 0.07407 12 150 0.7257 7.2137815937930627E-01
3L_5528194_SNP C A 0.06173 10 152 0.4996 5.0153121975322112E-01
3L_5528205_SNP T C 0.08075 13 148 0.4582 4.4962690633489710E-01
3L_5528279_SNP T C 0.1159 19 145 0.2283 2.2392493315092943E-01
3L_5528312_SNP G A 0.05556 9 153 0.02593 2.3984059176266555E-02
3L_5528318_SNP G A 0.07453 12 149 0.1754 1.7011811701268886E-01
3L_5528377_SNP A G 0.283 45 114 0.9954 9.9575967427223089E-01
3L_5528393_SNP A G 0.07975 13 150 0.2104 2.0635815518776635E-01
3L_5528420_SNP G C 0.0679 11 151 0.3054 3.0076793511829569E-01
3L_5528467_SNP A G 0.08176 13 146 0.02963 2.7487284889911704E-02
3L_5528470_SNP G T 0.06135 10 153 0.04673 4.4912769659953368E-02
3L_5528473_SNP A G 0.06135 10 153 0.04673 4.4912769659953368E-02
3L_5528481_SNP C T 0.05556 9 153 0.08676 8.4476403671005063E-02
3L_5528484_SNP A G 0.1098 18 146 0.8455 8.4396711575745631E-01
3L_5528490_SNP C A 0.06135 10 153 0.04673 4.4912769659953368E-02
3L_5528504_SNP T C 0.2987 46 108 0.8674 8.6419448610718985E-01
3L_5528508_SNP A T 0.09524 14 133 0.3482 3.4612785488587539E-01
3L_5528509_INS AAATGAATTTAA A 0.05714 8 132 0.914 9.1003256108093045E-01
3L_5528526_SNP A G 0.2785 44 114 0.4283 4.1960596011034579E-01
3L_5528616_SNP A G 0.06707 11 153 0.03001 2.8746425986615552E-02
3L_5528626_SNP A G 0.478 76 83 0.5091 4.9974924095105733E-01
3L_5528634_SNP T C 0.2188 35 125 0.0505 4.6480923306918831E-02
3L_5528701_SNP T G 0.08387 13 142 0.738 7.3145237358998805E-01
3L_5528754_SNP A C 0.1437 23 137 0.3806 3.7509326725218484E-01
3L_5528758_SNP T A 0.1429 23 138 0.5161 5.1053546457943710E-01
3L_5528761_SNP C A 0.1481 24 138 0.4593 4.5444347001705254E-01
3L_5528767_SNP G A 0.1429 23 138 0.4775 4.7132014593796268E-01
3L_5528847_SNP T C 0.4221 65 89 0.1866 1.8250121667005725E-01
3L_5528858_SNP G A 0.1296 21 141 0.4711 4.6513896786025299E-01
3L_5528948_SNP C T 0.1852 30 132 0.182 1.7692419943262649E-01
3L_5529044_SNP T C 0.1465 23 134 0.3249 3.1743947339257106E-01
3L_5529090_SNP C T 0.2327 37 122 0.8856 8.8318442855849599E-01
3L_5529545_SNP C T 0.4658 75 86 0.4759 4.6843903586949165E-01
3L_5529559_INS TT T 0.4679 73 83 0.9499 9.4878627997289200E-01
3L_5529564_SNP G A 0.4873 77 81 0.5372 5.2947588367758791E-01
3L_5529632_SNP A G 0.4551 71 85 0.8235 8.2071863958154734E-01
3L_5529707_SNP T C 0.3774 60 99 0.8302 8.2776675189653215E-01
3L_5529718_SNP T A 0.3625 58 102 0.7777 7.7438732169440383E-01
3L_5529776_SNP C G 0.4843 77 82 0.3938 3.8357456735183693E-01
3L_5529807_SNP T A 0.2716 44 118 0.9149 9.1407707968347018E-01
3L_5529810_SNP C T 0.2704 43 116 0.9385 9.3785758731859936E-01
3L_5530040_SNP T C 0.1288 21 142 0.08175 7.7775472065557710E-02
3L_5530077_SNP T A 0.06211 10 151 0.3003 2.9302103187522310E-01
3L_5530080_DEL C CCTGTTTTCTTTAAGC 0.06832 11 150 0.4881 4.8448616827770152E-01
3L_5530177_SNP T A 0.09091 15 150 0.1106 1.0788676122719942E-01
3L_5530272_SNP A C 0.1062 17 143 0.3212 3.1639172940839622E-01
3L_5530278_DEL CC C 0.4351 67 87 0.3018 2.9128804030472855E-01
3L_5530306_SNP G A 0.09494 15 143 0.666 6.6708543017061206E-01
3L_5530309_SNP A C 0.05732 9 148 0.3597 3.5405186629320362E-01
3L_5530311_SNP T A 0.06 9 141 0.348 3.3374004384981160E-01
3L_5530312_SNP T A 0.06 9 141 0.348 3.3374004384981160E-01
3L_5530317_SNP G C 0.06 9 141 0.348 3.3374004384981160E-01
3L_5530324_SNP G C 0.05806 9 146 0.3184 3.0637871836476527E-01
3L_5530326_SNP A T 0.05806 9 146 0.3184 3.0637871836476527E-01
3L_5530328_MNP GGA TTT 0.05806 9 146 0.3184 3.0637871836476527E-01
3L_5530337_MNP CAC GGG 0.05806 9 146 0.3184 3.0637871836476527E-01
3L_5530341_SNP C A 0.05844 9 145 0.3234 3.1000676964657758E-01
3L_5530344_SNP A T 0.05844 9 145 0.3225 3.0905636402033820E-01
3L_5530352_SNP A C 0.0604 9 140 0.3233 3.0254181936848057E-01
3L_5530465_SNP T A 0.0679 11 151 0.4791 4.7257877307223783E-01
3L_5530467_SNP A G 0.0679 11 151 0.4791 4.7257877307223783E-01
3L_5530474_SNP T C 0.0679 11 151 0.4791 4.7257877307223783E-01
3L_5530483_SNP G A 0.06173 10 152 0.4512 4.4436770813843030E-01
3L_5530484_SNP A T 0.06748 11 152 0.4816 4.7636000666290712E-01
3L_5530524_SNP T A 0.06918 11 148 0.4424 4.4266445175082603E-01
3L_5530563_SNP A G 0.07006 11 146 0.3598 3.4741555978817440E-01
3L_5530567_SNP A G 0.07547 12 147 0.4257 4.1658439635272781E-01
3L_5530743_INS AA A 0.1793 26 119 0.9224 9.1970604684397161E-01
3L_5530809_SNP T C 0.2968 46 109 0.9044 9.1248771133061746E-01
3L_5531222_SNP A G 0.225 36 124 0.573 5.6534002006895723E-01
3L_5531224_SNP G C 0.2327 37 122 0.4135 4.0778550759170451E-01
3L_5531337_SNP C T 0.2922 45 109 0.4535 4.4937551811243137E-01
3L_5531339_SNP C T 0.2895 44 108 0.4575 4.5143352070531251E-01
3L_5531504_SNP C A 0.4925 66 68 0.3091 2.8179087426106453E-01
3L_5531636_SNP A G 0.4351 67 87 0.3636 3.6327528837933276E-01
3L_5531886_SNP T G 0.4904 77 80 0.3123 3.4826271378894280E-01
3L_5531887_SNP A T 0.5 80 80 0.6162 6.1107639549201043E-01
3L_5532048_SNP C T 0.08025 13 149 0.1053 1.0134503615662793E-01
3L_5532049_SNP T G 0.4487 70 86 0.2021 1.9315187148367008E-01
3L_5532152_SNP C A 0.451 69 84 0.4454 4.3230064464063078E-01
3L_5532178_SNP G A 0.4238 64 87 0.312 2.9309938485235842E-01
3L_5532227_SNP A C 0.06211 10 151 0.4427 4.3501777459918312E-01
3L_5532348_SNP G A 0.4361 58 75 0.1805 1.7708602588995270E-01
3L_5532352_SNP A G 0.4318 57 75 0.1342 1.3392739909664064E-01
3L_5532356_SNP T C 0.4179 56 78 0.1575 1.3011167848435357E-01
3L_5532362_SNP T C 0.4296 58 77 0.1269 1.0209990848024808E-01
3L_5532380_SNP A C 0.06579 10 142 0.3519 3.7963032250538797E-01
3L_5532442_SNP T C 0.4167 65 91 0.2783 2.7212586703851838E-01
3L_5532460_SNP T C 0.3766 58 96 0.2736 2.6763162285736242E-01
3L_5532551_SNP C A 0.1543 25 137 0.7404 7.3722058359278464E-01
3L_5532758_SNP C G 0.4151 66 93 0.5553 5.4931126329899760E-01
3L_5533064_SNP G A 0.09375 15 145 0.06766 6.3744659629832487E-02
3L_5533205_SNP G A 0.1667 26 130 0.9461 9.4484965617438410E-01
3L_5533355_SNP A G 0.1582 25 133 0.9159 9.1386339398099892E-01
3L_5533433_SNP G A 0.1635 26 133 0.8634 8.6060642234456919E-01
3L_5533565_SNP G T 0.122 20 144 0.4274 4.2299217449049131E-01
3L_5533681_SNP T C 0.1515 25 140 0.4453 4.4177167148929963E-01
3L_5533690_SNP T A 0.1463 24 140 0.4596 4.5486782221287625E-01
3L_5533704_SNP G A 0.2313 37 123 0.2442 2.3688101854246346E-01
3L_5533712_INS T TA 0.2483 37 112 0.4864 5.0422694073105923E-01
3L_5533714_SNP T G 0.2244 35 121 0.3294 3.2075713145731743E-01
3L_5533751_SNP A G 0.1504 20 113 0.5783 5.6176334364929348E-01
3L_5533757_SNP C A 0.1778 24 111 0.2707 2.5688979887017283E-01
3L_5533802_SNP T G 0.1522 21 117 0.272 2.5298666439536632E-01
3L_5533805_SNP T G 0.1579 21 112 0.0274 1.5744764753067263E-02
3L_5533835_SNP T G 0.1579 21 112 0.2498 2.2522587231952695E-01
3L_5533871_SNP G A 0.2014 29 115 0.1863 2.0715859202230558E-01
3L_5533892_SNP C T 0.1373 21 132 0.2919 2.7313112796516470E-01
3L_5533997_SNP G A 0.2112 34 127 0.1524 1.4501971649297740E-01
3L_5534022_SNP G A 0.2201 35 124 0.1871 1.7669001957707753E-01
3L_5534098_SNP G A 0.07362 12 151 0.3007 2.9511196098466941E-01
3L_5534125_SNP A G 0.06098 10 154 0.2758 2.7117621131197323E-01
3L_5534129_SNP T C 0.06135 10 153 0.2565 2.5536779457438952E-01
3L_5534152_SNP T G 0.1709 27 131 0.4599 4.5821798561566340E-01
3L_5534258_SNP G T 0.07362 12 151 0.5059 5.0019426365973052E-01
3L_5534276_SNP A G 0.1056 17 144 0.2733 2.6525230048004533E-01
3L_5534373_SNP G A 0.1358 22 140 0.5949 5.9005126551673137E-01
3L_5534387_SNP A G 0.1463 24 140 0.2876 2.8382526058608915E-01
3L_5534431_SNP C T 0.4188 67 93 0.6858 6.8050216332908353E-01
3L_5534483_SNP A G 0.1739 28 133 0.2012 2.0845182560700004E-01
3L_5534503_SNP C T 0.07407 12 150 0.1048 1.0019475787669829E-01
3L_5534504_SNP G T 0.4516 70 85 0.7599 7.5771953804899228E-01
3L_5534530_SNP G A 0.2062 33 127 0.5992 5.9190234343608816E-01
3L_5534532_SNP G T 0.2125 34 126 0.5824 5.7482831060111805E-01
3L_5534597_SNP A T 0.3205 50 106 0.8184 8.1755531151704375E-01
3L_5534632_SNP C T 0.2722 43 115 0.766 7.6143559311130227E-01
3L_5534652_SNP T C 0.3677 57 98 0.7308 7.2502346365393189E-01
3L_5534674_SNP G T 0.1019 16 141 0.4974 4.8755195483270031E-01
3L_5534728_SNP A G 0.06748 11 152 0.1581 1.5392523368233724E-01
3L_5534745_SNP G A 0.4026 62 92 0.3685 4.0501570169569712E-01
3L_5534746_SNP A G 0.3567 56 101 0.9188 9.1759669043695702E-01
3L_5534889_SNP A T 0.05455 9 156 0.8924 8.9158155503632130E-01
3L_5534921_SNP G T 0.3208 51 108 0.139 1.7521989723324605E-01
3L_5534925_SNP T C 0.06098 10 154 0.1102 1.1006273109372455E-01
3L_5534951_SNP T A 0.05488 9 155 0.6084 6.0643542499697822E-01
3L_5535040_SNP A G 0.1914 31 131 0.7676 7.6470828406493185E-01
3L_5535075_SNP C G 0.172 27 130 0.2126 2.4514965940262601E-01
3L_5535090_SNP C T 0.2222 36 126 0.03409 3.1842838558588771E-02
3L_5535091_SNP G A 0.2875 46 114 0.4097 4.0076823753886615E-01
3L_5535296_SNP C T 0.08805 14 145 0.8571 8.5455222043576029E-01
3L_5535530_SNP T A 0.118 19 142 0.504 4.9888150013146459E-01
3L_5535724_SNP G A 0.0875 14 146 0.8324 8.3289470326566639E-01
3L_5535758_SNP G T 0.2 29 116 0.6728 6.5840302039419174E-01
3L_5535798_SNP T A 0.1409 21 128 0.6919 6.8492182589921646E-01
3L_5535971_SNP A T 0.2789 41 106 0.3536 3.3646165671070016E-01
3L_5535974_SNP G C 0.06289 10 149 0.1758 1.6892488936752892E-01
3L_5536051_SNP C T 0.1118 17 135 0.2319 2.1823881021019198E-01
3L_5536448_SNP A G 0.09375 15 145 0.9086 9.0726197871671999E-01
3L_5536752_SNP G A 0.09317 15 146 0.4004 3.9395486799369395E-01
3L_5536761_SNP G A 0.06135 10 153 0.7948 7.9261796183426125E-01
3L_5536791_SNP C T 0.1235 20 142 0.8044 8.0196620543181263E-01
3L_5536899_SNP G A 0.1083 17 140 0.6283 6.1972850020901649E-01
3L_5536947_SNP A G 0.2903 45 110 0.682 6.8271884622888002E-01
3L_5536992_SNP A G 0.1056 17 144 0.9891 9.8905554499340698E-01
3L_5537019_SNP G A 0.1711 26 126 0.8689 8.6708283210127290E-01
3L_5537053_SNP G C 0.3 48 112 0.9256 9.2439215790824492E-01
3L_5537088_INS TT T 0.2222 34 119 0.6092 5.9958282246053163E-01
3L_5537286_SNP G A 0.4937 78 80 0.9842 9.8387556806409593E-01
3L_5537329_SNP A G 0.1553 25 136 0.4869 4.7955076935999608E-01
3L_5537333_SNP G T 0.4494 71 87 0.7055 7.0402926072846150E-01
3L_5537401_SNP G T 0.1321 21 138 0.7458 7.4081396106598674E-01
3L_5537416_SNP A G 0.08642 14 148 0.686 6.8306781397538074E-01
3L_5537418_SNP T G 0.1538 22 121 0.6766 6.6343015784862702E-01
3L_5537770_INS A AA 0.2876 44 109 0.7914 7.8600564889879654E-01
3L_5537774_SNP T G 0.2585 38 109 0.6007 5.8568544148092960E-01
3L_5537877_SNP A T 0.2026 31 122 0.9834 9.8280255631445701E-01
3L_5537887_SNP A G 0.06832 11 150 0.9977 9.9763197049609931E-01
3L_5537906_SNP T G 0.1772 28 130 0.8738 8.7123304918716027E-01
3L_5537919_SNP C A 0.1097 17 138 0.275 2.6717802468633622E-01
3L_5537943_INS TT T 0.242 38 119 0.726 7.2007099608378855E-01
3L_5537968_SNP G A 0.05844 9 145 0.548 5.4839746208156126E-01
3L_5538021_SNP T C 0.1595 26 137 0.3493 3.4458150226483952E-01
3L_5538047_SNP A G 0.0679 11 151 0.6295 6.2581679855486017E-01
3L_5538251_SNP C G 0.1437 23 137 0.7393 7.3685049558788118E-01
3L_5538427_SNP G A 0.06135 10 153 0.8854 8.8381325531428689E-01
3L_5538734_SNP C G 0.06135 10 153 0.3288 3.2287473434171177E-01
3L_5538827_SNP T A 0.05455 9 156 0.5816 5.7875068557395892E-01
3L_5538870_SNP C A 0.1266 20 138 0.5307 5.2234894322852332E-01
3L_5538942_SNP G A 0.09259 15 147 0.583 5.7808197733975197E-01
3L_5539011_SNP C G 0.1524 25 139 0.1337 1.3064761221252796E-01
3L_5539047_SNP C G 0.1091 18 147 0.6093 6.0653954081261841E-01
3L_5539251_SNP A C 0.1646 26 132 0.5274 5.1895518261618778E-01
3L_5539576_SNP C A 0.1375 22 138 0.9152 9.1574295740927614E-01
3L_5539644_SNP T C 0.1572 25 134 0.7489 7.4932452129470883E-01
3L_5539665_SNP C T 0.09317 15 146 0.2459 2.3974570815567331E-01
3L_5539949_SNP T C 0.08861 14 144 0.5037 4.9421629697478930E-01
3L_5539950_DEL G GGGGGAA 0.07742 12 143 0.2592 2.4678148032260938E-01
3L_5540027_INS ATTGGGG A 0.06211 10 151 0.2665 2.5975705102499469E-01
3L_5540060_SNP G A 0.135 22 141 0.5099 5.0558821895495032E-01
3L_5540076_SNP T G 0.08642 14 148 0.358 3.5159668244321418E-01
3L_5540091_SNP T G 0.1242 20 141 0.7617 7.5823125820008108E-01
3L_5540102_SNP T G 0.1402 23 141 0.6363 6.3307494560192823E-01
3L_5540114_SNP A G 0.1358 22 140 0.5178 5.1236086224547572E-01
3L_5540120_SNP G C 0.06098 10 154 0.3053 3.0069970294387360E-01
3L_5540132_DEL CTCC ATATAAA 0.122 20 144 0.5155 5.1146684047039126E-01
3L_5540528_SNP C T 0.09816 16 147 0.5196 5.1553118111649343E-01
3L_5540777_SNP T G 0.09259 15 147 0.3911 3.8562221258957385E-01
3L_5541079_SNP A G 0.1437 23 137 0.8638 8.6167693199172080E-01
3L_5541114_SNP G T 0.1529 24 133 0.652 6.4532433954148849E-01
3L_5541115_SNP C G 0.1529 24 133 0.829 8.2501596379625619E-01
3L_5541147_SNP G A 0.1538 24 132 0.9635 9.6264099415421056E-01
3L_5541192_SNP G A 0.1592 25 132 0.956 9.5509976988596790E-01
3L_5541207_SNP C G 0.08974 14 142 0.8685 8.6494876937881771E-01
3L_5541278_SNP G A 0.05488 9 155 0.9362 9.3551320699767704E-01
3L_5541351_SNP A G 0.1698 27 132 0.9858 9.8553778581785367E-01
3L_5541370_DEL G GC 0.1026 16 140 0.7742 7.6920835345291261E-01
3L_5541473_INS GCTCATTATTTCG G 0.09524 14 133 0.3151 3.0435229928393470E-01
3L_5541486_SNP T G 0.2174 35 126 0.6998 6.9543636385993179E-01
3L_5541604_SNP A T 0.2138 34 125 0.07849 7.9460955560966107E-02
3L_5541605_SNP T C 0.2201 35 124 0.05677 5.6474052374390502E-02
3L_5541708_SNP G A 0.1447 23 136 0.02073 1.8136084410701931E-02
3L_5541762_SNP T A 0.3228 51 107 0.1938 1.9114154506956083E-01
3L_5541777_SNP T C 0.2552 37 108 0.5621 5.7866214459836807E-01
3L_5541811_SNP G A 0.3228 51 107 0.2786 2.6764694771264019E-01
3L_5541850_SNP A G 0.3057 48 109 0.2692 2.5765405412837317E-01
3L_5541969_SNP G A 0.3165 50 108 0.5997 5.9199115420826376E-01
3L_5542056_SNP G A 0.2484 40 121 0.9025 9.0133534003630644E-01
3L_5542060_SNP A T 0.2405 38 120 0.9738 9.7325987806838887E-01
3L_5542079_SNP G A 0.1548 24 131 0.7691 7.6293317363398272E-01
3L_5542084_SNP T C 0.1558 24 130 0.708 7.0030989340966610E-01
3L_5542086_SNP T C 0.1447 22 130 0.6374 6.2565563073972719E-01
3L_5542093_INS TT T 0.1504 20 113 0.1331 1.4417030632797245E-01
3L_5542095_SNP T A 0.1 15 135 0.4422 4.2681387073449994E-01
3L_5542099_SNP T G 0.1118 17 135 0.5665 5.5246776008666587E-01
3L_5542105_SNP A T 0.09434 15 144 0.9611 9.6036300722965562E-01
3L_5542129_SNP A C 0.05488 9 155 0.1419 1.3842327302474489E-01
3L_5542152_SNP T C 0.09434 15 144 0.6858 6.8650958818914465E-01
3L_5542307_SNP C G 0.1032 16 139 0.2482 2.8044440501343559E-01
3L_5542342_INS GT G 0.05488 9 155 0.4876 4.9193900615821395E-01
3L_5542348_SNP G A 0.1329 21 137 0.6161 6.0867535151928664E-01
3L_5542352_SNP G A 0.05556 9 153 0.4989 5.0221243472332144E-01
3L_5542546_SNP A G 0.06098 10 154 0.9211 9.2034589818776824E-01
3L_5542614_SNP G A 0.08609 13 138 0.4895 4.7285476295476492E-01
3L_5542693_SNP C T 0.07483 11 136 0.468 4.5002307450453760E-01
3L_5542695_SNP A C 0.07407 12 150 0.5416 5.3741241967395059E-01
3L_5542750_SNP G T 0.1329 21 137 0.3926 3.8221532465461827E-01
3L_5542863_SNP T C 0.09938 16 145 0.593 5.8775936626274250E-01
3L_5542950_SNP G A 0.09375 15 145 0.3733 3.6623637356113214E-01
3L_5542975_SNP C T 0.2692 42 114 0.5992 5.8864475776400726E-01
3L_5542985_DEL A AA 0.1097 17 138 0.5239 5.4919500676105626E-01
3L_5543010_SNP A G 0.08075 13 148 0.27 2.6387831792022987E-01
3L_5543176_SNP T G 0.09375 15 145 0.9272 9.2592539099156246E-01
3L_5543268_SNP G C 0.1615 26 135 0.7602 7.5715012874439513E-01
3L_5543430_SNP A G 0.08642 14 148 0.1127 1.0834968914394971E-01
3L_5543445_SNP A G 0.2201 35 124 0.7906 7.8662962804334513E-01
3L_5543516_SNP C A 0.08176 13 146 0.6782 6.7251933461655744E-01
3L_5543579_SNP A G 0.05 8 152 0.8603 8.5761002733056024E-01
3L_5543612_SNP C T 0.4684 74 84 0.9542 9.5746960570308293E-01
3L_5543649_SNP A T 0.4904 77 80 0.9167 9.2266974054083195E-01
3L_5543693_SNP T A 0.4698 70 79 0.8743 8.7024274805263246E-01
3L_5543846_INS A AA 0.383 54 87 0.8842 8.7990949575813338E-01
3L_5543904_SNP T C 0.08125 13 147 0.4943 4.9024818569357498E-01
3L_5544055_DEL C CAGGCAGGC 0.07006 11 146 0.7656 7.6002581331085495E-01
3L_5544090_DEL A AATA 0.0559 9 152 0.6124 6.0777936607918148E-01
3L_5544336_DEL AA A 0.1206 17 124 0.9911 9.9057028968788086E-01
3L_5544548_SNP A T 0.2547 41 120 0.7483 7.4520691492098012E-01
3L_5544656_DEL C CC 0.05128 8 148 0.7059 6.9825923866984718E-01
3L_5544660_SNP C A 0.07453 12 149 0.7493 7.4537516441059981E-01
3L_5544807_SNP T C 0.3247 50 104 0.2586 2.4643051740945476E-01
3L_5544923_SNP C G 0.2115 33 123 0.6989 6.9270376627954555E-01
3L_5545227_INS T TT 0.2071 29 111 0.04568 7.6644405729976411E-02
3L_5545270_SNP C A 0.1227 20 143 0.03022 2.8772256954675519E-02
3L_5545275_INS TT T 0.4771 73 80 0.3519 3.7382169870091020E-01
3L_5545285_SNP C A 0.1242 20 141 0.02935 2.7106740896981986E-02
3L_5545286_SNP C T 0.1227 20 143 0.03022 2.8772256954675519E-02
3L_5545288_SNP A G 0.4837 74 79 0.7042 7.0117698789639360E-01
3L_5545289_SNP A C 0.125 20 140 0.03451 3.3137056968537824E-02
3L_5545335_SNP T A 0.0875 14 146 0.4039 3.9543633524596566E-01
3L_5545337_SNP G T 0.09317 15 146 0.4565 4.4967569620155512E-01
3L_5545455_SNP T G 0.1173 19 143 0.04004 3.8144552128904642E-02
3L_5545474_SNP C T 0.2264 36 123 0.192 1.9027267255146985E-01
3L_5545513_SNP G A 0.2342 37 121 0.1969 1.8610154212849039E-01
3L_5545563_SNP C A 0.1226 19 136 0.3187 3.0920965675810574E-01
3L_5545571_SNP G T 0.0566 9 150 0.5155 5.0680208243332003E-01
3L_5545572_SNP T A 0.0828 13 144 0.606 5.9676456018614232E-01
3L_5545588_SNP T C 0.0875 14 146 0.7392 7.3481593800103706E-01
3L_5545592_DEL A AA 0.05625 9 151 0.5125 5.0525748269607762E-01
3L_5545668_SNP T G 0.2252 34 117 0.4566 4.4079674565337201E-01
3L_5545675_SNP A G 0.2323 36 119 0.5681 5.5879335881470638E-01
3L_5545685_DEL T TACCCTAAGAT 0.05732 9 148 0.6799 6.7823230421705372E-01
3L_5545704_SNP C T 0.1154 18 138 0.6539 6.4543964965188427E-01
3L_5545708_SNP A G 0.0875 14 146 0.007275 7.9875431595289887E-03
3L_5545718_SNP C T 0.2138 34 125 0.3604 3.5582239376450198E-01
3L_5545720_SNP C G 0.2138 34 125 0.3452 3.3463486326739300E-01
3L_5545724_SNP C G 0.2138 34 125 0.3348 3.2421129717730302E-01
3L_5545770_SNP T C 0.2293 36 121 0.2759 2.6485134309860281E-01
3L_5545886_SNP G A 0.05 8 152 0.6035 5.9647215446595026E-01
3L_5545889_SNP C G 0.1646 26 132 0.6672 6.6008712312460149E-01
3L_5545920_SNP A T 0.08642 14 148 0.1012 9.6277533250419212E-02
3L_5546049_DEL T TGC 0.1812 27 122 0.3836 3.7159039981211062E-01
3L_5546057_SNP A T 0.2 30 120 0.7589 7.5399973995325875E-01
3L_5546067_SNP A G 0.05161 8 147 0.05138 4.5044706211135190E-02
3L_5546069_SNP T G 0.2119 32 119 0.535 5.2011181990846311E-01
3L_5546102_SNP G T 0.08861 14 144 0.1773 1.6984078523160306E-01
3L_5546115_INS AA A 0.3869 53 84 0.5286 4.9776951178360151E-01
3L_5546143_SNP T A 0.2081 31 118 0.747 7.4629311514841212E-01
3L_5546350_INS TT T 0.0625 9 135 0.1686 1.6357794027642725E-01
3L_5546380_SNP T A 0.07483 11 136 0.2722 2.6219129919498463E-01
3L_5546467_SNP T A 0.2614 40 113 0.6848 6.7636562569035408E-01
3L_5546621_SNP A G 0.0679 11 151 0.3356 3.2903007229499637E-01
3L_5546627_SNP G A 0.0566 9 150 0.6765 6.7624296347024038E-01
3L_5546635_SNP T A 0.2812 45 115 0.8443 8.4366641880371107E-01
3L_5546711_SNP G C 0.05031 8 151 0.536 5.2760361382064169E-01
3L_5547002_SNP C G 0.4654 74 85 0.6785 6.7586668101715430E-01
3L_5547065_SNP C T 0.08642 14 148 0.007234 6.3792164491154142E-03
3L_5547248_SNP A C 0.06135 10 153 0.002541 2.2199986530813580E-03
3L_5547249_SNP G A 0.06135 10 153 0.002541 2.2199986530813580E-03
3L_5547250_DEL C CT 0.06173 10 152 0.002566 2.1768278753117130E-03
3L_5547273_SNP T A 0.06707 11 153 0.003361 3.0463324367236339E-03
3L_5547368_SNP C A 0.4323 67 88 0.2414 2.2904613081721548E-01
3L_5547387_SNP G A 0.08805 14 145 0.03414 3.0352982068196459E-02
3L_5547390_SNP G A 0.109 17 139 0.09558 8.6446297488597557E-02
3L_5547553_SNP A G 0.07975 13 150 0.6288 6.2482055697895289E-01
3L_5547604_SNP T A 0.3867 58 92 0.764 7.7146585164966608E-01
3L_5547658_SNP T C 0.3585 57 102 0.1701 1.6463798649080075E-01
3L_5547679_SNP C T 0.3631 57 100 0.2348 2.2617673636748425E-01
3L_5547741_SNP G T 0.05556 9 153 0.0003434 2.8632492725858027E-04
3L_5547744_SNP A G 0.08075 13 148 0.0204 2.7075891441427875E-02
3L_5547758_SNP G A 0.4903 76 79 0.7143 7.0743085693720664E-01
3L_5547860_SNP C T 0.225 36 124 0.8167 8.1348940388754842E-01
3L_5547864_SNP T A 0.4258 66 89 0.608 6.0023763556138965E-01
3L_5548036_SNP C G 0.07273 12 153 0.5569 5.5383376372483739E-01
3L_5548059_SNP C T 0.3648 58 101 0.4618 4.5437571098611840E-01
3L_5548157_SNP A C 0.1227 20 143 0.6834 6.7984868627827821E-01
3L_5548447_SNP A T 0.1043 17 146 0.01514 1.4097969083945503E-02
3L_5548464_SNP T A 0.1321 21 138 0.05325 5.0801410986061710E-02
3L_5548491_DEL AA A 0.1783 28 129 0.8047 8.0529398956822573E-01
3L_5548682_SNP A G 0.4744 74 82 0.7891 7.8568504856682542E-01
3L_5548694_SNP A G 0.09877 16 146 0.3135 3.0907930404742368E-01
3L_5548707_SNP T G 0.06289 10 149 0.8892 8.8785168701970085E-01
3L_5548796_SNP T C 0.3816 58 94 0.9702 9.6913027020809639E-01
3L_5548805_SNP G T 0.4091 63 91 0.8319 8.3068325108356456E-01
3L_5548813_SNP T A 0.4065 63 92 0.9903 9.9029275227776892E-01
3L_5548858_SNP C A 0.329 51 104 0.7704 7.6585400782491653E-01
3L_5548935_SNP A T 0.4551 71 85 0.6159 6.0678151786675882E-01
3L_5548945_SNP T G 0.06918 11 148 0.04081 3.6226016792741546E-02
3L_5549027_SNP G A 0.06748 11 152 0.4518 4.4765214903444162E-01
3L_5549085_SNP A C 0.075 12 148 0.598 5.9237876544271617E-01
3L_5549230_SNP C T 0.1304 21 140 0.8304 8.2748873343607410E-01
3L_5549241_SNP A G 0.08537 14 150 0.8293 8.2765396738378383E-01
3L_5549315_INS T TAGAGTTGTT 0.2128 30 111 0.7701 7.7590081181178649E-01
3L_5549419_SNP T C 0.06135 10 153 0.9216 9.2059486166309135E-01
3L_5549424_SNP G T 0.3168 51 110 0.911 9.0963416812062958E-01
3L_5549429_SNP T G 0.0679 11 151 0.4203 4.1829222764126417E-01
3L_5549445_SNP G C 0.1635 26 133 0.8775 8.7490366428547373E-01
3L_5549565_SNP G A 0.175 28 132 0.4311 4.2486010429658694E-01
3L_5549580_SNP A C 0.1429 23 138 0.3705 3.6301667786019387E-01
3L_5549585_SNP A C 0.1321 21 138 0.3923 3.8302792805981589E-01
3L_5549704_SNP G A 0.1615 26 135 0.1042 9.8245214250818114E-02
3L_5549906_SNP A C 0.1266 20 138 0.9741 9.7595181987867452E-01
3L_5549909_SNP A G 0.09816 16 147 0.6369 6.3241518071755620E-01
3L_5549926_SNP T A 0.125 20 140 0.9879 9.8775145778066020E-01
3L_5549981_SNP A T 0.2562 41 119 0.5974 5.9044209360813926E-01
3L_5550004_SNP A G 0.09816 16 147 0.6318 6.2743212490634082E-01
3L_5550008_SNP A C 0.06098 10 154 0.7769 7.7466967147748078E-01
3L_5550020_SNP C A 0.06452 10 145 0.5693 5.5974598836091227E-01
3L_5550036_SNP A T 0.1013 16 142 0.7649 7.5978853265302571E-01
3L_5550048_DEL A ATTCCTTGTATA 0.07547 12 147 0.434 4.2542467847870247E-01
3L_5550053_SNP C T 0.1702 24 117 0.8703 8.6398468180525989E-01
3L_5550059_SNP T A 0.07534 11 135 0.876 8.7155490368123179E-01
3L_5550077_SNP C T 0.1776 27 125 0.4811 4.6453767972685789E-01
3L_5550115_SNP A T 0.2484 38 115 0.639 6.2674047276342348E-01
3L_5550244_SNP G A 0.1195 19 140 0.7895 7.8649756371034396E-01
3L_5550247_SNP C A 0.05521 9 154 0.1454 1.4360788884630415E-01
3L_5550329_SNP T G 0.05488 9 155 0.8116 8.0963136603302976E-01
3L_5550330_SNP C G 0.0679 11 151 0.929 9.2927945756776797E-01
3L_5550336_SNP G A 0.1013 16 142 0.4438 4.3513750693655751E-01
3L_5550372_SNP G A 0.2658 42 116 0.9498 9.4878693666804470E-01
3L_5550454_SNP A G 0.05063 8 150 0.6172 6.0924763904378332E-01
3L_5550460_SNP A G 0.175 28 132 0.1647 1.5827354829720441E-01
3L_5550498_SNP A T 0.2675 42 115 0.4059 3.9680733201807072E-01
3L_5550536_SNP C G 0.1585 26 138 0.2033 1.9878714955304200E-01
3L_5550560_SNP A G 0.1625 26 134 0.1698 1.6202347899162206E-01
3L_5550618_SNP C A 0.2194 34 121 0.4863 4.7686327638161174E-01
3L_5550622_SNP T C 0.2051 32 124 0.4459 4.3534577519164930E-01
3L_5550630_DEL G GA 0.2157 33 120 0.7474 7.4217355271296603E-01
3L_5550785_SNP G C 0.1006 16 143 0.1963 1.9111901536690701E-01
3L_5550804_SNP A T 0.195 31 128 0.3316 3.4309802080495266E-01
3L_5550814_SNP G T 0.2 32 128 0.346 3.4390184049917105E-01
3L_5551011_SNP C T 0.0566 9 150 0.3286 3.1906279268181681E-01
3L_5551117_SNP G A 0.05521 9 154 0.8191 8.1668142751230643E-01
3L_5551179_SNP G A 0.2075 33 126 0.08327 7.8395829763613784E-02
3L_5551253_SNP A C 0.06173 10 152 0.2265 2.2039105597892006E-01
3L_5551381_SNP T C 0.1605 26 136 0.8491 8.4847564448960622E-01
3L_5551645_SNP A G 0.1491 24 137 0.2056 2.4088676814243470E-01
3L_5551656_SNP A G 0.1646 27 137 0.152 1.4795747801829284E-01
3L_5551661_SNP G T 0.1595 26 137 0.1574 1.5208416422919857E-01
3L_5551697_SNP G C 0.1043 17 146 0.5907 5.8676519928840143E-01
3L_5551703_SNP T G 0.07407 12 150 0.5335 5.2824824032176265E-01
3L_5551711_SNP T A 0.1411 23 140 0.06372 6.0418693481246545E-02
3L_5551733_DEL C CGC 0.3291 52 106 0.9878 9.8758504854674489E-01
3L_5551805_SNP A C 0.3013 47 109 0.5581 5.4839504543847251E-01
3L_5551930_SNP A T 0.4188 67 93 0.2048 1.9940720185825223E-01
3L_5551944_SNP T C 0.3711 59 100 0.8957 8.9458375926460920E-01
3L_5551960_INS T TT 0.3121 49 108 0.8748 8.7242505013057514E-01
3L_5551972_SNP C T 0.3567 56 101 0.7189 7.1268858677301705E-01
3L_5552029_SNP G C 0.2774 43 112 0.14 1.3207791377554634E-01
3L_5552031_SNP T A 0.2866 45 112 0.3862 3.7286077428663589E-01
3L_5552140_SNP C T 0.3038 48 110 0.3376 3.2820807499893945E-01
3L_5552156_SNP G T 0.323 52 109 0.04837 4.5376423400204514E-02
3L_5552263_SNP A G 0.1056 17 144 0.9658 9.6524063712145403E-01
3L_5552330_SNP A G 0.1104 18 145 0.6278 6.2452760234240490E-01
3L_5552543_SNP T C 0.3063 49 111 0.8457 8.4270953656359948E-01
3L_5552727_SNP C T 0.4231 66 90 0.11 1.0301907761740736E-01
3L_5552785_SNP G A 0.3101 49 109 0.1354 1.2758565154391033E-01
3L_5552819_SNP A G 0.3082 49 110 0.1577 1.5091674378937858E-01
3L_5552979_SNP T C 0.327 52 107 0.07706 7.2941021949389853E-02
3L_5553108_SNP A G 0.3145 50 109 0.1035 1.0086553921075969E-01
3L_5553188_SNP A T 0.4658 68 78 0.3032 3.2821080299066663E-01
3L_5553189_SNP G T 0.4258 66 89 0.2004 1.8745258549512167E-01
3L_5553390_SNP T C 0.09317 15 146 0.3557 3.5141680756042915E-01
3L_5553403_SNP C G 0.4872 76 80 0.7844 7.8060636957254026E-01
3L_5553437_SNP A G 0.08228 13 145 0.2381 2.3181013390119631E-01
3L_5553445_SNP A T 0.109 17 139 0.5104 5.3732982777121796E-01
3L_5553446_SNP A T 0.4106 62 89 0.1304 1.5281114937846330E-01
3L_5553447_SNP T A 0.4122 61 87 0.1416 1.6098415770107011E-01
3L_5553452_INS TT T 0.07285 11 140 0.6509 6.7533437165501553E-01
3L_5553455_SNP A C 0.3694 58 99 0.6703 6.6405141698169534E-01
3L_5553472_SNP T C 0.08696 14 147 0.3185 3.1049910601932174E-01
3L_5553533_SNP T A 0.4076 64 93 0.09007 8.9656067992208932E-02
3L_5553579_SNP T A 0.1125 18 142 0.691 6.8615153070027946E-01
3L_5553595_SNP A T 0.1192 18 133 0.6732 6.6248476344327711E-01
3L_5553601_SNP A G 0.1125 18 142 0.6215 6.1642894924835101E-01
3L_5553781_SNP T G 0.05521 9 154 0.946 9.4534738690907238E-01
3L_5553784_SNP G A 0.0559 9 152 0.04787 4.3904714468121386E-02
3L_5553788_SNP G T 0.414 65 92 0.1781 1.6915347970813432E-01
3L_5553825_SNP C T 0.06135 10 153 0.8236 8.2129510803446060E-01
3L_5553959_SNP G A 0.1728 28 134 0.2836 2.7626116800273737E-01
3L_5553975_SNP T C 0.2422 39 122 0.5112 5.0468737836001010E-01
3L_5553981_SNP T G 0.08025 13 149 0.08184 7.7957417096679207E-02
3L_5554032_SNP G C 0.1173 19 143 0.7091 7.0532132247885171E-01
3L_5554161_SNP A G 0.4241 67 91 0.2614 2.5148313271178990E-01
3L_5554182_SNP C T 0.4313 69 91 0.2642 2.5709246516031459E-01
3L_5554197_SNP A G 0.09317 15 146 0.9943 9.9423129085401341E-01
3L_5554326_SNP G A 0.391 61 95 0.2155 2.0450977512355284E-01
3L_5554437_SNP T C 0.4304 68 90 0.2011 1.9351431228387517E-01
3L_5554503_SNP C T 0.4313 69 91 0.1773 1.7107729537138328E-01
3L_5554639_SNP A G 0.08025 13 149 0.9726 9.7225155379850059E-01
3L_5554684_SNP C G 0.08861 14 144 0.09026 8.3731885762282743E-02
3L_5554689_SNP C A 0.08176 13 146 0.05425 4.9998171986402148E-02
3L_5554696_SNP T A 0.293 46 111 0.7547 7.5095506184072824E-01
3L_5554703_SNP G A 0.2372 37 119 0.6336 6.2821720353032984E-01
3L_5554767_DEL C AA 0.1146 18 139 0.8494 8.4559057950524130E-01
3L_5554785_DEL A ATAC 0.1258 20 139 0.9316 9.3017702821258452E-01
3L_5554788_SNP A C 0.3182 42 90 0.1744 1.7756314474626789E-01
3L_5554926_SNP T C 0.3268 50 103 0.5568 5.9034935323465509E-01
3L_5555014_SNP A T 0.4194 65 90 0.2192 2.1143935437323469E-01
3L_5555026_SNP A G 0.2327 37 122 0.6172 6.1407557388810896E-01
3L_5555077_SNP T C 0.121 19 138 0.9703 9.6949123253199498E-01
3L_5555086_SNP T C 0.2885 45 111 0.2655 2.5663306570012268E-01
3L_5555101_SNP C T 0.4304 68 90 0.2111 2.0342222884459571E-01
3L_5555125_SNP G A 0.4076 64 93 0.4205 4.5605106649567917E-01
3L_5555128_SNP T C 0.0875 14 146 0.6707 6.6561866554089644E-01
3L_5555131_SNP C T 0.4129 64 91 0.2042 1.9142083829355605E-01
3L_5555140_SNP G C 0.1195 19 140 0.573 5.6577889573962370E-01
3L_5555152_SNP C T 0.3987 61 92 0.2368 2.2291648772276451E-01
3L_5555158_SNP A T 0.414 65 92 0.3033 2.9070330636865627E-01
3L_5555254_SNP T C 0.2975 47 111 0.01621 1.4511176818332345E-02
3L_5555282_SNP T C 0.3503 55 102 0.08623 7.9888689381122022E-02
3L_5555290_SNP G A 0.3311 49 99 0.1734 1.5796561241272233E-01
3L_5555293_SNP A G 0.3287 47 96 0.1172 1.0395307317799929E-01
3L_5555296_SNP A G 0.3243 48 100 0.09701 8.5719141241991204E-02
3L_5555304_SNP G A 0.3221 48 101 0.1474 1.3271927280457541E-01
3L_5555305_SNP G A 0.3154 47 102 0.1311 1.1723629848938710E-01
3L_5555323_SNP A T 0.3243 48 100 0.1639 1.4875492081183883E-01
3L_5555365_SNP A G 0.3694 58 99 0.134 1.2581160483451836E-01
3L_5555440_SNP C T 0.06369 10 147 0.002665 2.0961194512540307E-03
3L_5555524_SNP G A 0.3987 63 95 0.8241 8.2075668170627702E-01
3L_5555533_SNP A G 0.3711 59 100 0.9088 9.0725882728524243E-01
3L_5555665_SNP T C 0.2893 46 113 0.6567 6.5087426254285385E-01
3L_5555689_SNP A C 0.08025 13 149 0.4629 4.5678349612860636E-01
3L_5555711_SNP T C 0.1111 18 144 0.3752 3.6866643411472499E-01
3L_5555740_SNP T C 0.08589 14 149 0.4659 4.6120259181419754E-01
3L_5555788_SNP C T 0.2968 46 109 0.2753 2.6483942738218791E-01
3L_5555821_SNP A G 0.3595 55 98 0.4956 4.8321436780979099E-01
3L_5556049_SNP G A 0.0679 11 151 0.7533 7.5048379543640020E-01
3L_5556136_SNP A T 0.1346 21 135 0.954 9.5304988710771366E-01
3L_5556151_SNP A T 0.1069 17 142 0.9132 9.1166342734526096E-01
3L_5556166_SNP A T 0.141 22 134 0.8875 8.8488093891403707E-01
3L_5556181_SNP T A 0.1392 22 136 0.9182 9.1656151469182379E-01
3L_5556250_SNP A G 0.1329 21 137 0.203 1.9309106842303314E-01
3L_5556287_SNP A G 0.05521 9 154 0.2904 2.8447556140717067E-01
3L_5556313_SNP T C 0.1491 24 137 0.1515 1.4501276612427838E-01
3L_5556405_SNP C T 0.118 19 142 0.419 4.1048004839901253E-01
3L_5556563_SNP C T 0.09202 15 148 0.3389 3.3397892013533204E-01
3L_5556648_SNP A G 0.1242 20 141 0.04359 4.1014941379451594E-02
3L_5556832_SNP T A 0.09317 15 146 0.6579 6.5339382077623942E-01
3L_5557261_SNP A G 0.1161 18 137 0.4241 4.5522572880563994E-01
3L_5557284_SNP A T 0.1806 28 127 0.1579 1.4844013700486436E-01
3L_5557306_SNP T C 0.1456 23 135 0.5451 5.3748320764951074E-01
3L_5557314_SNP T C 0.1392 22 136 0.5738 5.6482901643058769E-01
3L_5557341_SNP A G 0.1384 22 137 0.5337 5.2556106458518770E-01
3L_5557452_SNP A G 0.121 19 138 0.6204 6.1256214751496030E-01
3L_5557592_SNP G A 0.1346 21 135 0.5141 5.0343222845317515E-01
3L_5557632_SNP A G 0.179 29 133 0.298 2.9311146588624915E-01
3L_5557775_SNP C T 0.09434 15 144 0.1508 1.4386042068616711E-01
3L_5557833_SNP G A 0.1392 22 136 0.1281 1.1924977827710082E-01
3L_5557913_SNP A T 0.1447 23 136 0.1539 1.4538226629013329E-01
3L_5557929_SNP C T 0.05 8 152 0.03482 3.1074150193580858E-02
3L_5557935_SNP C T 0.0559 9 152 0.09671 9.1155014955039304E-02
3L_5557963_SNP T C 0.1975 31 126 0.6346 6.5719849597528190E-01
3L_5557976_SNP G A 0.1456 23 135 0.228 2.1730554775215172E-01
3L_5557994_SNP T G 0.1474 23 133 0.1778 1.6453967054690632E-01
3L_5558002_SNP G A 0.1392 22 136 0.1535 1.4477097195509314E-01
3L_5558012_SNP G T 0.1282 20 136 0.04035 3.9255700171876108E-02
3L_5558015_SNP C G 0.1456 23 135 0.1615 1.5161256191897110E-01
3L_5558029_SNP T C 0.1282 20 136 0.6705 6.9149888112431634E-01
3L_5558030_SNP G C 0.1447 23 136 0.1395 1.3224899628826214E-01
3L_5558033_SNP G T 0.1419 22 133 0.1791 1.6925487696004016E-01
3L_5558039_SNP T C 0.1338 21 136 0.193 1.8299860167489923E-01
3L_5558044_SNP G C 0.1274 20 137 0.2009 1.9073170041871434E-01
3L_5558047_SNP T C 0.1274 20 137 0.03355 3.3077083913715770E-02
3L_5558081_SNP G A 0.1299 20 134 0.0715 6.3134793373057829E-02
3L_5558083_SNP A G 0.1161 18 137 0.637 6.2749352718942897E-01
3L_5558166_SNP A G 0.06962 11 147 0.0009429 7.6183833135350695E-04
3L_5558203_SNP A T 0.06452 10 145 0.6037 5.9544388793366565E-01
3L_5558316_SNP A T 0.2264 36 123 0.5466 5.4020324644053441E-01
3L_5558415_SNP A G 0.2308 36 120 0.1699 1.6233744091720981E-01
3L_5558513_SNP G C 0.06748 11 152 0.8308 8.2916396866426334E-01
3L_5558670_SNP G A 0.06135 10 153 0.007539 6.8689145826310921E-03
3L_5558674_SNP C T 0.2611 41 116 0.3879 3.7725823122333635E-01
3L_5559146_SNP T G 0.05521 9 154 0.8214 8.1995180487991304E-01
3L_5559167_SNP G A 0.1779 29 134 0.3584 3.5496372242454965E-01
3L_5559190_SNP T A 0.1739 28 133 0.6236 6.1816689304047601E-01
3L_5559406_SNP A C 0.1 16 144 0.05633 5.2471932358206970E-02
3L_5559416_SNP A G 0.07792 12 142 0.08279 7.6665934651483983E-02
3L_5559480_SNP T G 0.09494 15 143 0.08741 8.1578184597620340E-02
3L_5559834_SNP A G 0.1325 20 131 0.3634 3.9247577615834961E-01
3L_5559835_INS ATAA A 0.1373 21 132 0.4577 4.8673405906783773E-01
3L_5559854_SNP G A 0.1373 21 132 0.3611 3.9283815074106976E-01
3L_5559945_INS TGA T 0.07895 12 140 0.763 7.5389555709264211E-01
3L_5560458_SNP C T 0.09317 15 146 0.04265 4.0002339942084263E-02
3L_5560588_SNP G C 0.0679 11 151 0.07677 7.2263195717656575E-02
3L_5560821_SNP T G 0.2278 36 122 0.861 8.5874668035582058E-01
3L_5561103_SNP C T 0.3654 57 99 0.602 6.0196580564188307E-01
3L_5561106_SNP C A 0.3548 55 100 0.8727 8.6991403700582071E-01
3L_5561112_SNP C T 0.3399 52 101 0.6558 6.5260757965969507E-01
3L_5561118_SNP G A 0.3618 55 97 0.9683 9.6773074257815361E-01
3L_5561256_SNP T C 0.2468 38 116 0.5335 5.2401833365397454E-01
3L_5561296_SNP T C 0.1313 21 139 0.3629 3.5631013627580210E-01
3L_5561417_SNP C T 0.1871 29 126 0.4237 4.1257117968508805E-01
3L_5561727_SNP T C 0.1375 22 138 0.06362 5.8599869552811247E-02
3L_5561739_SNP T C 0.1049 17 145 0.3135 3.0700449620908044E-01
3L_5561928_SNP G A 0.1076 17 141 0.3077 2.9722832607711269E-01
3L_5561964_SNP T C 0.1203 19 139 0.4821 4.7425851049646617E-01
3L_5562018_SNP A G 0.1329 21 137 0.08808 8.1299969873753403E-02
3L_5562027_SNP A T 0.1407 19 116 0.05129 4.1648096660782050E-02
3L_5562108_SNP G C 0.2 32 128 0.5565 5.4918066049028180E-01
3L_5562127_SNP A G 0.2013 32 127 0.4809 4.8204119636374754E-01
3L_5562144_SNP C G 0.2579 41 118 0.6288 6.2142344192466736E-01
3L_5562147_SNP T A 0.2516 40 119 0.6691 6.6254515615866505E-01
3L_5562164_SNP T A 0.2516 40 119 0.5852 5.7730762032794947E-01
3L_5562165_SNP T A 0.2516 40 119 0.5852 5.7730762032794947E-01
3L_5562172_SNP T A 0.2468 39 119 0.518 5.0857664322968599E-01
3L_5562187_SNP C G 0.2468 39 119 0.5773 5.6849560375311792E-01
3L_5562375_SNP G A 0.2611 41 116 0.3091 3.0879400638883236E-01
3L_5562392_SNP G A 0.2579 41 118 0.3391 3.2953157081188456E-01
3L_5562432_SNP A T 0.06832 11 150 0.07916 7.3862682694697909E-02
3L_5562469_SNP T C 0.216 35 127 0.566 5.6081383513421612E-01
3L_5562488_SNP C T 0.1667 27 135 0.2889 2.8347613042696407E-01
3L_5562540_SNP C T 0.3082 49 110 0.6692 6.6211940179813122E-01
3L_5562574_SNP C A 0.075 12 148 0.001919 1.5543037174627907E-03
3L_5562603_SNP G A 0.07362 12 151 0.004886 4.3846599111931834E-03
3L_5562654_SNP C T 0.1728 28 134 0.2366 2.3023321077424441E-01
3L_5562699_SNP C T 0.2293 36 121 0.1129 1.0477573197132484E-01
3L_5562704_SNP A G 0.06211 10 151 0.008213 7.2954762925098891E-03
3L_5562726_SNP A G 0.07407 12 150 0.1401 1.3435296871764668E-01
3L_5562741_INS AG A 0.1032 16 139 0.00903 8.7464032887288583E-03
3L_5562753_SNP A T 0.05147 7 129 0.4832 5.5214695905157518E-01
3L_5562765_SNP A G 0.1329 21 137 0.1261 1.2173177774837252E-01
3L_5562954_SNP A G 0.1203 19 139 0.1472 1.3789305965128862E-01
3L_5563024_SNP A G 0.05556 9 153 0.004469 3.8969293335504719E-03
3L_5563025_SNP A G 0.4088 65 94 0.7642 7.5977726292587011E-01
3L_5563139_SNP A C 0.08805 14 145 0.2229 2.1171356069874481E-01
3L_5563154_SNP C T 0.4843 77 82 0.2865 2.8871181282522229E-01
3L_5563160_SNP C T 0.08696 14 147 0.9769 9.7656436710548278E-01
3L_5563161_SNP G C 0.08696 14 147 0.9769 9.7656436710548278E-01
3L_5563251_SNP A C 0.2236 36 125 0.2231 2.1868983049099444E-01
3L_5563273_SNP G A 0.2298 37 124 0.2204 2.1318085945313547E-01
3L_5563275_SNP T G 0.216 35 127 0.2701 2.6649580236031256E-01
3L_5563324_SNP A T 0.2264 36 123 0.4816 4.7394978779100361E-01
3L_5563344_SNP G T 0.4904 77 80 0.9052 9.0395725532053028E-01
3L_5563388_SNP A G 0.4747 75 83 0.8759 8.7350952800594817E-01
3L_5563424_SNP A C 0.3464 53 100 0.6298 6.1944228993441308E-01
3L_5563477_SNP C A 0.2654 43 119 0.9592 9.5873131862280014E-01
3L_5563482_SNP A G 0.1988 32 129 0.323 3.2217994781434678E-01
3L_5563484_SNP T A 0.1783 28 129 0.3395 3.3668270333441008E-01
3L_5563486_DEL C TG 0.1742 27 128 0.5901 5.8817901806520867E-01
3L_5563501_SNP T A 0.3478 56 105 0.9372 9.3624994423419661E-01
3L_5563732_SNP C T 0.06707 11 153 0.0507 4.8532256663042520E-02
3L_5563771_SNP C T 0.1925 31 130 0.1379 1.3058920243909655E-01
3L_5563775_SNP T C 0.1875 30 130 0.1085 1.0113205921712853E-01
3L_5564117_SNP A G 0.08917 14 143 0.4008 4.0418087915919731E-01
3L_5564365_SNP G T 0.4103 64 92 0.119 1.1432542999792050E-01
3L_5564366_SNP G T 0.4183 64 89 0.1216 1.1411840426990139E-01
3L_5564531_SNP A T 0.4528 72 87 0.8829 8.8056794500322944E-01
3L_5564534_SNP A T 0.4277 68 91 0.4371 4.2920419053409775E-01
3L_5564628_SNP C A 0.2484 40 121 0.3033 2.9634622944674616E-01
3L_5564655_SNP G A 0.3 48 112 0.7058 7.0121413115705744E-01
3L_5564703_SNP C T 0.3396 54 105 0.5498 5.4316383892424369E-01
3L_5564706_SNP G A 0.4091 63 91 0.85 8.4628992252911550E-01
3L_5564722_SNP A G 0.08696 14 147 0.3022 2.9645034477073395E-01
3L_5564767_SNP A G 0.07453 12 149 0.09166 8.7816518477205840E-02
3L_5565160_SNP T A 0.1548 24 131 0.6627 6.5599963652579096E-01
3L_5565247_DEL T TC 0.0559 9 152 0.02735 2.5435826684868740E-02
3L_5565338_SNP G C 0.4459 70 87 0.9843 9.8427209180050723E-01
3L_5565470_DEL GTG G 0.07317 12 152 0.4348 4.3003913914539338E-01
3L_5565687_SNP C G 0.1779 29 134 0.8494 8.4749297906889243E-01
3L_5565696_SNP G A 0.1925 31 130 0.7907 7.8690061431668235E-01
3L_5565713_SNP G T 0.1524 25 139 0.9264 9.2559682659542686E-01
3L_5565804_SNP T C 0.2981 48 113 0.8265 8.2374628433216157E-01
3L_5565878_SNP C T 0.3333 53 106 0.8825 8.7984800180707234E-01
3L_5565895_SNP A G 0.3457 56 106 0.4803 4.7469895365357129E-01
3L_5565987_SNP A T 0.4839 75 80 0.2554 2.4363963145465783E-01
3L_5566142_SNP C A 0.4653 67 77 0.9381 9.3588321409648922E-01
3L_5566160_SNP A C 0.4967 76 77 0.8554 8.5246126163583569E-01
3L_5566168_SNP T C 0.1258 20 139 0.865 8.6240644001274491E-01
3L_5566214_SNP C A 0.1595 26 137 0.8605 8.5899328287946031E-01
3L_5566243_SNP A T 0.1235 20 142 0.8539 8.5218084888156875E-01
3L_5566260_SNP T C 0.1698 27 132 0.7526 7.4854674846260971E-01
3L_5566263_SNP G A 0.1437 23 137 0.9111 9.0976589410898390E-01
3L_5566282_SNP G A 0.1203 19 139 0.9378 9.3644027482888870E-01
3L_5566285_SNP T C 0.1375 22 138 0.8105 8.0773484593363476E-01
3L_5566289_SNP A G 0.05488 9 155 0.3084 3.0460700313756306E-01
3L_5566353_SNP G A 0.2194 34 121 0.4314 4.1657598585423739E-01
3L_5566395_SNP A G 0.08861 14 144 0.2475 2.3728609522202349E-01
3L_5566667_SNP T C 0.09816 16 147 0.5612 5.5990319318745241E-01
3L_5566723_SNP T C 0.3086 50 112 0.4248 4.1752931531331383E-01
3L_5566756_SNP G A 0.4367 69 89 0.7618 7.5674673609970367E-01
3L_5566807_SNP C G 0.1062 17 143 0.4647 4.5970693355578074E-01
3L_5566825_SNP G A 0.1118 18 143 0.3171 3.1064712269662209E-01
3L_5566831_SNP T G 0.4747 75 83 0.2941 2.8556145981321268E-01
3L_5566932_SNP G A 0.1437 23 137 0.202 1.9340455074631513E-01
3L_5566949_SNP C A 0.2547 41 120 0.9646 9.6420497224056834E-01
3L_5566964_SNP T G 0.1338 21 136 0.3127 2.9840896176972365E-01
3L_5566983_SNP A C 0.1401 22 135 0.3158 3.0225115653487056E-01
3L_5566986_INS ATTAA A 0.1562 25 135 0.293 2.8300563458835459E-01
3L_5566997_SNP C G 0.1553 25 136 0.2924 2.8396231351849610E-01
3L_5566999_SNP A G 0.15 24 136 0.2651 2.5535403856753791E-01
3L_5567074_SNP A C 0.08125 13 147 0.4187 4.1368401014396028E-01
3L_5567214_SNP A C 0.3701 57 97 0.8741 8.7086131033791703E-01
3L_5567302_SNP G A 0.2453 39 120 0.915 9.1393781779537819E-01
3L_5567308_SNP T C 0.2346 38 124 0.7245 7.2342645135743910E-01
3L_5567324_SNP T G 0.2564 40 116 0.839 8.3522424048008281E-01
3L_5567327_SNP A T 0.2692 42 114 0.7898 7.8514240604526209E-01
3L_5567330_SNP A G 0.3168 51 110 0.7732 7.7064111901361532E-01
3L_5567335_SNP T G 0.2338 36 118 0.7687 7.6326469441884026E-01
3L_5567336_SNP T G 0.3861 61 97 0.7192 7.1549223756086811E-01
3L_5567369_SNP T A 0.05488 9 155 0.3084 3.0460700313756306E-01
3L_5567370_SNP A G 0.05488 9 155 0.3084 3.0460700313756306E-01
3L_5567374_SNP T A 0.1392 22 136 0.6658 6.6217920062377678E-01
3L_5567484_SNP T C 0.4 62 93 0.2684 2.5671582051313302E-01
3L_5567522_SNP G A 0.3962 63 96 0.1695 1.6137818752727984E-01
3L_5567599_INS A AA 0.2244 35 121 0.9474 9.4653105656172076E-01
3L_5567614_SNP T A 0.2313 37 123 0.5412 5.4188774479151902E-01
3L_5567615_SNP C T 0.3376 53 104 0.4997 4.8830329022080421E-01
3L_5567649_SNP G C 0.1242 20 141 0.7336 7.3093635778971056E-01
3L_5567661_SNP T C 0.2516 40 119 0.5948 5.8802282609627432E-01
3L_5567723_SNP A G 0.3333 52 104 0.8541 8.5068164372502719E-01
3L_5567757_SNP C T 0.2158 30 109 0.7853 7.7097577271020079E-01
3L_5567767_SNP T C 0.2 31 124 0.6709 6.6637405892132562E-01
3L_5567930_SNP A T 0.2244 35 121 0.2184 2.0755666900624870E-01
3L_5567973_SNP A C 0.09434 15 144 0.869 8.6762273924892330E-01
3L_5567999_INS TT T 0.1176 18 135 0.8406 8.3928548391547175E-01
3L_5568061_SNP C T 0.09375 15 145 0.9133 9.1206263753578853E-01
3L_5568361_SNP C A 0.1313 21 139 0.7683 7.6352488108493088E-01
3L_5568386_SNP C G 0.2468 38 116 0.5172 5.1392635046878177E-01
3L_5568486_SNP T A 0.3032 47 108 0.5477 5.4328309103281835E-01
3L_5568504_SNP G A 0.3141 49 107 0.1658 1.6500524554325702E-01
3L_5568514_SNP G A 0.09317 15 146 0.5854 5.7895564801005750E-01
3L_5568519_SNP G T 0.0566 9 150 0.4432 4.3371115939215332E-01
3L_5568524_SNP G C 0.0679 11 151 0.5234 5.1751233238570360E-01
3L_5568539_SNP A T 0.1321 21 138 0.9921 9.9211694928761840E-01
3L_5568548_SNP A C 0.1266 20 138 0.8223 8.2015709067553033E-01
3L_5568551_DEL A TGTCCC 0.1304 21 140 0.9537 9.5316975965440975E-01
3L_5568556_SNP A C 0.1894 25 107 0.5194 4.9652635054705252E-01
3L_5568573_SNP T A 0.1544 21 115 0.9232 9.1937254919689682E-01
3L_5568640_SNP A G 0.2821 44 112 0.1322 1.2201279212660832E-01
3L_5568681_SNP T C 0.2938 47 113 0.1365 1.3460916634976783E-01
3L_5568708_SNP A T 0.1523 23 128 0.03644 3.1315089240063210E-02
3L_5568712_SNP A G 0.3208 51 108 0.05712 5.4904678403453970E-02
3L_5568736_SNP G A 0.1491 24 137 0.3097 3.1005054874497828E-01
3L_5568759_SNP T C 0.05521 9 154 0.74 7.3665222951680165E-01
3L_5568784_SNP A T 0.1677 27 134 0.1881 1.8167586192906460E-01
3L_5568900_SNP T C 0.06173 10 152 0.5223 5.1553625205551123E-01
3L_5568953_DEL C CGC 0.2078 32 122 0.4473 4.3912302298164141E-01
3L_5569025_SNP C T 0.09317 15 146 0.8082 8.0634792157472335E-01
3L_5569042_SNP G A 0.1384 22 137 0.5245 5.2038341176245761E-01
3L_5569072_SNP C A 0.4747 75 83 0.7139 7.0800109141857903E-01
3L_5569074_SNP A G 0.2357 37 120 0.3033 2.9113235187453679E-01
3L_5569093_SNP G T 0.1481 24 138 0.5114 5.0792148812492033E-01
3L_5569096_SNP T A 0.2625 42 118 0.4598 4.5493429785088524E-01
3L_5569100_SNP A C 0.2658 42 116 0.3716 3.6088467202795182E-01
3L_5569114_DEL A AA 0.1592 25 132 0.4243 4.1346673271476575E-01
3L_5569152_SNP T G 0.09259 15 147 0.796 7.9451880784730955E-01
3L_5569324_SNP G A 0.3019 48 111 0.9568 9.5625093483104073E-01
3L_5569328_SNP A C 0.3057 48 109 0.8654 8.6261644404902083E-01
3L_5569344_SNP G A 0.09202 15 148 0.626 6.2151899617487394E-01
3L_5569458_SNP C T 0.1946 29 120 0.8097 8.0202449268500264E-01
3L_5569531_SNP A C 0.06707 11 153 0.5564 5.5277437357670589E-01
```
