## Supplementary material for "Roles of *PKCdelta* in Photoperiod and Circadian Regulations in *Drosophila melanogaster*": File S2 (part 59 of 121)

```
3L_5569599_SNP A T 0.08125 13 147 0.9363 9.3548514461529741E-01
3L_5569611_SNP C T 0.225 36 124 0.8436 8.4231839469564762E-01
3L_5569717_SNP A C 0.2756 43 113 0.5197 5.1299295379985932E-01
3L_5569719_SNP C A 0.05556 9 153 0.6662 6.6120332185985975E-01
3L_5569817_DEL C ATTAATCTA 0.1507 22 124 0.9494 9.4786045453151468E-01
3L_5569834_SNP G A 0.1667 27 135 0.608 6.0494798237884739E-01
3L_5569836_SNP C G 0.3987 63 95 0.6931 6.9239991109221610E-01
3L_5569839_SNP G T 0.1761 28 131 0.9425 9.4224332377817366E-01
3L_5569849_SNP G T 0.1824 29 130 0.504 4.9917882449835693E-01
3L_5569858_DEL C TCAACCATCGTATG 0.1615 26 135 0.5556 5.5201846292706214E-01
3L_5569918_SNP G C 0.3063 49 111 0.336 3.3270829069517860E-01
3L_5570053_SNP T G 0.1069 17 142 0.7595 7.6064565123986361E-01
3L_5570079_SNP G A 0.05455 9 156 0.9533 9.5289831945867487E-01
3L_5570083_SNP A G 0.2174 35 126 0.6562 6.5794898319790507E-01
3L_5570084_SNP T A 0.216 35 127 0.4219 4.1614400934154017E-01
3L_5570092_SNP G C 0.08025 13 149 0.7334 7.3016464675337622E-01
3L_5570096_SNP T G 0.1076 17 141 0.2119 2.0674342011054547E-01
3L_5570098_SNP G A 0.05625 9 151 0.6106 6.1020204780008425E-01
3L_5570111_DEL A GGATAATTGATAATTGAGGACAATAACAGT 0.08025 13 149 0.8202 8.1792259277829127E-01
3L_5570117_SNP C T 0.06207 9 136 0.9128 9.0870597762167704E-01
3L_5570130_SNP G A 0.07432 11 137 0.9369 9.3443868777689121E-01
3L_5570159_SNP A G 0.1456 23 135 0.1547 1.4854458655995850E-01
3L_5570163_SNP G A 0.2278 36 122 0.618 6.1210499689656117E-01
3L_5570164_SNP G A 0.2244 35 121 0.7025 7.0220894773407871E-01
3L_5570229_SNP T G 0.05488 9 155 0.8303 8.2921753015634758E-01
3L_5570338_INS AA A 0.05882 9 144 0.5106 4.9797692327894294E-01
3L_5570357_SNP T C 0.05521 9 154 0.6186 6.1400927525314319E-01
3L_5570515_SNP T G 0.08075 13 148 0.966 9.6533496772897798E-01
3L_5570618_SNP T C 0.327 52 107 0.7665 7.6263193857590073E-01
3L_5570696_SNP C T 0.07407 12 150 0.7006 6.9855925286107490E-01
3L_5570705_SNP C G 0.135 22 141 0.5368 5.3720737363488347E-01
3L_5570731_SNP A G 0.09375 15 145 0.6013 5.9582323131066706E-01
3L_5570781_DEL T TTT 0.1299 20 134 0.3644 3.4742050520475076E-01
3L_5570790_SNP A T 0.1358 22 140 0.4601 4.5354134785194089E-01
3L_5570808_SNP T A 0.08537 14 150 0.8802 8.7937421841081842E-01
3L_5570825_SNP A G 0.08537 14 150 0.9756 9.7533462112350511E-01
3L_5570830_SNP A G 0.08537 14 150 0.8413 8.3961628625718143E-01
3L_5570900_SNP A C 0.05521 9 154 0.8388 8.3772847756937374E-01
3L_5571006_SNP C A 0.1235 20 142 0.6763 6.7206683689615065E-01
3L_5571279_SNP G A 0.1056 17 144 0.3878 3.8304989535032585E-01
3L_5571297_SNP C T 0.1173 19 143 0.4911 4.8578147868506139E-01
3L_5571373_SNP G A 0.05556 9 153 0.4358 4.2861708767718421E-01
3L_5571511_SNP T G 0.06173 10 152 0.4705 4.6342062505036585E-01
3L_5571541_SNP T G 0.06135 10 153 0.9446 9.4392437845481836E-01
3L_5571742_INS GTT G 0.05806 9 146 0.07861 7.3062591780583261E-02
3L_5571748_INS TT T 0.0875 14 146 0.4219 4.1267103689270845E-01
3L_5571786_DEL T TT 0.05128 8 148 0.465 4.6671263000186769E-01
3L_5571822_SNP G A 0.2994 47 110 0.8795 8.7878318667681909E-01
3L_5571839_SNP A G 0.1481 24 138 0.5743 5.6871739938071664E-01
3L_5571967_SNP A G 0.1538 24 132 0.9737 9.7312224655102308E-01
3L_5572033_SNP T G 0.06135 10 153 0.9775 9.7722920297676918E-01
3L_5572097_SNP A G 0.2484 39 118 0.2206 2.1105213943658208E-01
3L_5572110_SNP T C 0.2687 43 117 0.1718 1.6370242976811122E-01
3L_5572133_SNP A G 0.3548 55 100 0.4326 4.1907466231117563E-01
3L_5572148_SNP T G 0.07317 12 152 0.624 6.2036786789646148E-01
3L_5572160_SNP T A 0.2531 41 121 0.3202 3.1376229063648897E-01
3L_5572178_SNP T A 0.07362 12 151 0.6249 6.2015448995829536E-01
3L_5572233_SNP C T 0.1049 17 145 0.1115 1.0716057894537145E-01
3L_5572278_SNP A G 0.08125 13 147 0.8496 8.4678944037991311E-01
3L_5572306_SNP A G 0.07742 12 143 0.542 5.4021547839834760E-01
3L_5572330_SNP T C 0.09938 16 145 0.7877 7.8476184296293505E-01
3L_5572454_SNP A T 0.2102 33 124 0.5183 5.1194807264465791E-01
3L_5572459_SNP G A 0.2941 45 108 0.3826 4.1898810181405755E-01
3L_5572637_SNP G T 0.0559 9 152 0.9993 9.9928889211187022E-01
3L_5572650_SNP T G 0.4051 64 94 0.527 5.1823703957822431E-01
3L_5572826_SNP A G 0.2611 41 116 0.9022 9.0132673659370222E-01
3L_5572901_SNP G A 0.4615 72 84 0.9189 9.1841729087384882E-01
3L_5573078_SNP C A 0.4156 64 90 0.9097 9.0731849126137742E-01
3L_5573177_SNP T A 0.4615 72 84 0.9052 9.0244502246715985E-01
3L_5573254_SNP T C 0.07927 13 151 0.3887 3.8357636286251418E-01
3L_5573266_SNP C G 0.2112 34 127 0.5751 5.7097685416277311E-01
3L_5573294_SNP C A 0.1835 29 129 0.2505 2.4265044116838475E-01
3L_5573410_SNP A C 0.2975 47 111 0.1922 1.8145024661695541E-01
3L_5573430_SNP C T 0.08025 13 149 0.05571 5.3268492141931773E-02
3L_5573504_SNP T C 0.09202 15 148 0.6781 6.7600784088216437E-01
3L_5573524_SNP T G 0.3137 48 105 0.4876 4.7294056057884959E-01
3L_5573872_SNP T G 0.06875 11 149 0.6747 6.6835774466971298E-01
3L_5573946_SNP T C 0.1056 17 144 0.1546 1.4788529486892377E-01
3L_5574147_SNP T C 0.411 67 96 0.8653 8.6661180592048814E-01
3L_5574253_SNP C T 0.05488 9 155 0.3425 3.3867008094878270E-01
3L_5574288_SNP T G 0.09816 16 147 0.9278 9.2719010624995102E-01
3L_5574299_SNP A T 0.3827 62 100 0.8333 8.3138507638074666E-01
3L_5574321_SNP T C 0.2697 41 111 0.9608 9.5951455085179105E-01
3L_5574359_DEL A AG 0.07285 11 140 0.9481 9.4654767171922971E-01
3L_5574368_SNP C T 0.07792 12 142 0.7815 7.7616940527814060E-01
3L_5574391_SNP T G 0.09091 14 140 0.5568 5.4181438254490977E-01
3L_5574392_SNP T A 0.3493 51 95 0.7058 6.9216565906381300E-01
3L_5574400_SNP A T 0.3356 49 97 0.7452 7.3392649526060905E-01
3L_5574401_SNP T A 0.3356 49 97 0.8123 8.0407769038288712E-01
3L_5574408_SNP A G 0.09434 15 144 0.602 5.9334577679187861E-01
3L_5574418_DEL T TAAGA 0.3333 49 98 0.8984 8.9305803744124213E-01
3L_5574433_SNP A T 0.4581 71 84 0.9287 9.2675691691306061E-01
3L_5574445_SNP G C 0.3782 59 97 0.896 8.9390691437311443E-01
3L_5574516_SNP T G 0.0625 10 150 0.196 1.9849866196194921E-01
3L_5574839_SNP A G 0.1951 32 132 0.6921 6.8934644123404198E-01
3L_5574876_SNP T G 0.1688 27 133 0.08476 7.9538227483421486E-02
3L_5574877_SNP G T 0.1656 26 131 0.0647 5.8162726808388888E-02
3L_5574917_INS C CA 0.1698 27 132 0.7248 7.2701757387618904E-01
3L_5574933_SNP C T 0.1728 28 134 0.4859 4.8228602874933446E-01
3L_5574970_SNP T A 0.06098 10 154 0.6432 6.4004039588019346E-01
3L_5575076_SNP C T 0.08642 14 148 0.4464 4.3938813368742924E-01
3L_5575083_SNP G C 0.08642 14 148 0.4406 4.3355075234924068E-01
3L_5575144_DEL C ATTTGTTTCACAACGTATCCTTAAG 0.05625 9 151 0.5277 5.2408274130384325E-01
3L_5575144_SNP A C 0.09655 14 131 0.8026 7.9911313319850341E-01
3L_5575180_SNP G T 0.277 41 107 0.2515 2.4277165099069964E-01
3L_5575183_SNP G A 0.1411 23 140 0.9222 9.2144244766412442E-01
3L_5575189_SNP C T 0.06707 11 153 0.9922 9.9210338707459889E-01
3L_5575199_SNP C T 0.1402 23 141 0.9089 9.0816427670688615E-01
3L_5575219_SNP A C 0.06098 10 154 0.5998 5.9604700432855617E-01
3L_5575224_SNP C T 0.05521 9 154 0.5078 5.0227365770414611E-01
3L_5575254_SNP A C 0.08589 14 149 0.7914 7.8893664436527278E-01
3L_5575311_SNP T C 0.1118 18 143 0.9014 8.9976522600220266E-01
3L_5575359_DEL GAAGTG G 0.3517 51 94 0.3859 4.0376579097482379E-01
3L_5575366_DEL T TGGGAT 0.09032 14 141 0.1864 1.7126182050016747E-01
3L_5575367_SNP G T 0.2214 31 109 0.6864 6.6722427118844152E-01
3L_5575435_SNP G A 0.3312 53 107 0.29 2.8198767061825236E-01
3L_5575460_SNP C T 0.09146 15 149 0.6981 6.9583534983136630E-01
3L_5575495_SNP T G 0.09202 15 148 0.7132 7.1077192012491386E-01
3L_5575531_SNP A G 0.06135 10 153 0.6599 6.5738493226756611E-01
3L_5575536_SNP G C 0.2453 39 120 0.4719 4.6181322881586184E-01
3L_5575549_INS T TTGGTT 0.234 33 108 0.5187 5.4261696812334081E-01
3L_5575742_SNP A G 0.1006 16 143 0.5112 5.0267946088017723E-01
3L_5575883_SNP A T 0.1037 17 147 0.2932 2.8816202629607623E-01
3L_5575967_SNP A T 0.1509 24 135 0.6098 6.0185292404530988E-01
3L_5576010_INS TT T 0.1242 20 141 0.361 3.5851232983332704E-01
3L_5576012_SNP A G 0.128 21 143 0.3334 3.2832288340034588E-01
3L_5576044_SNP A C 0.1491 24 137 0.4408 4.3343763822065373E-01
3L_5576059_SNP C T 0.1491 24 137 0.4408 4.3343763822065373E-01
3L_5576076_SNP A T 0.1437 23 137 0.3916 3.8266273766407699E-01
3L_5576080_SNP G C 0.1491 24 137 0.4804 4.7344954823929974E-01
3L_5576082_SNP A G 0.2484 40 121 0.2442 2.3690454201370403E-01
3L_5576099_SNP T C 0.1266 20 138 0.348 3.3684427817866425E-01
3L_5576113_SNP T C 0.1437 23 137 0.437 4.2836754166599156E-01
3L_5576149_SNP T A 0.1203 19 139 0.8978 8.9600053285344250E-01
3L_5576151_SNP T C 0.06832 11 150 0.9027 9.0132844029380699E-01
3L_5576168_SNP C T 0.1321 21 138 0.7455 7.5718782061621459E-01
3L_5576169_SNP A C 0.1032 16 139 0.7009 6.9299024517413921E-01
3L_5576220_SNP A G 0.08805 14 145 0.8354 8.3325443701833612E-01
3L_5576228_SNP T C 0.07407 12 150 0.7733 7.7058186425415554E-01
3L_5576297_SNP T G 0.0559 9 152 0.1194 1.1651260873248315E-01
3L_5576338_SNP T G 0.1987 31 125 0.6192 6.2105624921285618E-01
3L_5576343_SNP A G 0.05556 9 153 0.6827 6.7886305779249956E-01
3L_5576487_SNP G T 0.205 33 128 0.8664 8.6451411363207908E-01
3L_5576501_SNP A T 0.09259 15 147 0.7381 7.3487877132889023E-01
3L_5576675_SNP C A 0.09259 15 147 0.08629 8.5732696508010631E-02
3L_5576694_SNP T G 0.09259 15 147 0.08629 8.5732696508010631E-02
3L_5576730_SNP A G 0.07407 12 150 0.4441 4.3743931691753379E-01
3L_5576753_SNP A T 0.08696 14 147 0.2438 2.4466334990385796E-01
3L_5576919_SNP C T 0.1216 18 130 0.009318 6.4808398916086172E-03
3L_5576929_SNP A C 0.118 19 142 0.01075 9.3849413694266706E-03
3L_5576954_SNP A G 0.1173 19 143 0.02958 2.7562419467729790E-02
3L_5576955_SNP G A 0.125 20 140 0.03091 2.7965998415340636E-02
3L_5576984_SNP C G 0.118 19 142 0.02257 2.0202755922897712E-02
3L_5577035_SNP A G 0.2038 32 125 0.2393 2.3271722349614476E-01
3L_5577175_SNP C A 0.1195 19 140 0.03754 5.2931850925087648E-02
3L_5577283_SNP A G 0.1296 21 141 0.02588 2.4752207816857157E-02
3L_5577580_SNP A C 0.07927 13 151 0.6965 6.9349033669757654E-01
3L_5577646_SNP C T 0.118 19 142 0.967 9.6642110657442115E-01
3L_5577685_SNP C T 0.2264 36 123 0.1983 1.9129214704811093E-01
3L_5577699_SNP T C 0.2293 36 121 0.2037 1.9296653340403780E-01
3L_5577759_SNP T A 0.05455 9 156 0.1866 1.8323587322379054E-01
3L_5577802_SNP A G 0.06135 10 153 0.2344 2.2868437085847348E-01
3L_5577979_SNP G A 0.2313 37 123 0.8758 8.7415323742213769E-01
3L_5578304_SNP C T 0.1491 24 137 0.2277 2.2017307021263954E-01
3L_5578309_SNP G A 0.05556 9 153 0.2564 2.4930192678000174E-01
3L_5578547_SNP A G 0.06211 10 151 0.5863 5.8027628358874528E-01
3L_5578548_SNP G A 0.06173 10 152 0.5801 5.7503687514133417E-01
3L_5578618_SNP C T 0.06211 10 151 0.5409 5.3383765668126615E-01
3L_5578704_SNP C A 0.1902 31 132 0.1294 1.2724607425050172E-01
3L_5578785_SNP C T 0.135 22 141 0.9976 9.9758912523750820E-01
3L_5578825_SNP G T 0.1212 20 145 0.8023 8.0078772180893454E-01
3L_5578855_SNP T C 0.06061 10 155 0.5097 5.0649686402064775E-01
3L_5578920_SNP A C 0.06098 10 154 0.5057 5.0132827327267993E-01
3L_5578926_SNP T G 0.06748 11 152 0.2522 2.4732239297944913E-01
3L_5578963_SNP A C 0.06061 10 155 0.5097 5.0649686402064775E-01
3L_5579013_SNP A G 0.06098 10 154 0.5903 5.8758513798072554E-01
3L_5579023_SNP C A 0.06667 11 154 0.4117 4.0809073160466380E-01
3L_5579050_SNP A G 0.05521 9 154 0.5018 4.9640702316359131E-01
3L_5579337_SNP C G 0.09816 16 147 0.528 5.2466003605616074E-01
3L_5580196_SNP A G 0.1043 17 146 0.6626 6.5867429030477909E-01
3L_5580211_SNP C A 0.2062 33 127 0.5448 5.3737742837675984E-01
3L_5580638_SNP C T 0.2407 39 123 0.8358 8.3376446474655508E-01
3L_5580737_SNP T C 0.184 30 133 0.6963 6.9350722259592579E-01
3L_5580929_SNP T A 0.125 20 140 0.325 3.1743107579969054E-01
3L_5581507_SNP T C 0.07927 13 151 0.9586 9.5821353451874980E-01
3L_5581588_SNP C A 0.1288 21 142 0.5444 5.4301956448286748E-01
3L_5581636_SNP A G 0.4172 68 95 0.1433 1.3976359020691076E-01
3L_5581672_SNP C T 0.4259 69 93 0.1345 1.3108775881622425E-01
3L_5581750_SNP T A 0.4259 69 93 0.1345 1.3108775881622425E-01
3L_5581757_SNP G T 0.4224 68 93 0.1478 1.4335344490134105E-01
3L_5581801_SNP C A 0.4452 69 86 0.3038 2.9008308200352140E-01
3L_5581886_SNP A G 0.4088 65 94 0.1098 1.0343903321045256E-01
3L_5581981_SNP T C 0.4675 72 82 0.2813 2.7422122595127607E-01
3L_5582002_SNP T C 0.4744 74 82 0.4876 4.7666808079773937E-01
3L_5582008_SNP C T 0.4808 75 81 0.3179 3.1608092977564384E-01
3L_5582009_SNP T G 0.09259 15 147 0.5343 5.3246362845312500E-01
3L_5582020_SNP G A 0.4812 77 83 0.4352 4.2586802102129373E-01
3L_5582386_SNP C T 0.4815 78 84 0.5529 5.4929999965511889E-01
3L_5582434_SNP G T 0.2331 38 125 0.1435 1.3835554291604379E-01
3L_5582570_SNP C G 0.05521 9 154 0.05293 5.0070472244864488E-02
3L_5582640_SNP T C 0.3654 57 99 0.05046 4.4995401537776827E-02
3L_5582692_SNP T A 0.4331 68 89 0.44 4.3180609468421038E-01
3L_5582728_SNP T A 0.4551 71 85 0.4944 4.8415609027263795E-01
3L_5582780_SNP C G 0.06173 10 152 0.4947 4.8957611187005790E-01
3L_5582907_SNP G C 0.4276 65 87 0.6067 5.9460999598244191E-01
3L_5583169_SNP A T 0.3377 52 102 0.07094 8.1208104321288596E-02
3L_5583250_SNP G A 0.05096 8 149 0.8003 7.9558133763000627E-01
3L_5583622_SNP A G 0.473 70 78 0.3083 3.0598022828401794E-01
3L_5583624_SNP C T 0.4873 77 81 0.3692 3.6613541281991147E-01
3L_5583647_INS TGAAACCGAAGTTCCGATACTTTCATTTTGATCCTTTCAAGTGTGCAATAGTGAAGACGTACACACGCACGCTGCGTTCAGCCTACCGCCCTCCATTCGATCCCAAGCATTTTGCCATGCTAATGAAGACCGGTCGCCTGCCGCAGATTCCTCCAGGATTCCTGCGACACCGCCCACCATTTATACCTGCGCATGTCGATGCTGTCACGAGAGGAGCAATGCTCAAGGAATTCTTTAGCAAACATCCTCCACCGCCCCTAGCGATGCCCATGCCTGTACCCAATGGGATGCCCTATTACCTGAGTGGTCCGCCGCCAACGTCAAGTGGAGCTGCAGTTTCTCCTGTGCCTGTTAATGTCCTGCCACAACCCATACCCGTGTTGGATGGAAGTGGTTATCAGGGTTATCCTCAGTCGGCTACAATGGTACCATTACCTGTTCCAGTTCCTGTTCCAGTGCCGCTACCTGTGCCCTTGCCTGTTTCTACTGACACGACGCCATCTCCCGCGTTGGAAACTCCTTACTTCACACCACCACCTCTGCCCGAGCTGCCGCCTCTACCCGAACTGCCGTCTCAATTCACCGTGAGTTCAGTGCCCACAATAACGGAGATAATGCCAGTGGATATACTACAGAAGTTGGGACCGCTGCCCAAGACCTTGGACGTTGATGACGGAGGTGGAACTGCCAGTCCGGAGGATATTAGCGACGATCTCAAGGAGGTTGAGGCAAAGCCAGCCGAACAGCATGTGGTGGGCGTGAAGCCGCAGCTCCTTGTGGAGACCCAGTAGTAGATCCATCTTGCTAGCTTGATTTCTTTAATTATAGTGTTCTTTAGATAATTATTCTTAATTTTAAATATGAGGATCCTCAATGCCTACACAGATTTATTTCGTAAATATTTTGTTTATAAAATATTTTTAATTGACCATTTGTAAACAAGTTGCATTTATTCATAGAAGGTCGTTTTCGATTTATTCAGCTTTAGGTTTCTATGTCATTTATATAAGGCCCATCTGGGCCCACATTTATTGATTTCTAAAAGAAAATAAAAATTGTAAATATTTCGCTTAAGAATTACACTTGAATTTACATTCGGCGTGCACATTATACATATTTGAGTCATTTACTGTAACGAAGTTCTTAACGAATTAATCTAATCCTAAGATCCTCAAGAATCGAATGTATGTGAAATTTTTATAGTGTGGTGAGCATCTATAAGACTTTGCGTGTTTGGTATCGTACAAAATATAGACATGAAATACAAAAATTTTGTATTTGCGTTAGTTAAGTAATTGAAAATATACTCAACAGTAAAATAGTTTTACTATTTGATTGAGCTTATTCGTTATGTCTGATAATAGATAACGCAGTAATCTTATTCTGAAGCTGTTTGGGCTATTTATGTGTAATATTTTAATT T 0.06579 10 142 0.3248 3.0727720014765270E-01
3L_5583649_SNP G C 0.09375 15 145 0.315 3.1039662231943199E-01
3L_5583676_SNP A T 0.06135 10 153 0.4836 4.7816076042816003E-01
3L_5583907_SNP G T 0.1037 17 147 0.5265 5.2222769921523782E-01
3L_5583915_SNP A T 0.4459 70 87 0.9859 9.8566855098342843E-01
3L_5583990_SNP C T 0.1296 21 141 0.4855 4.8042170274235796E-01
3L_5584045_SNP T C 0.4568 74 88 0.7034 6.9900196412303339E-01
3L_5584206_SNP A G 0.3292 53 108 0.4459 4.4286998858200499E-01
3L_5584232_SNP T C 0.1104 18 145 0.9195 9.1851397396416201E-01
3L_5584240_SNP G A 0.425 68 92 0.3799 3.7298502301057412E-01
3L_5584314_SNP C T 0.3106 50 111 0.65 6.4554520007418414E-01
3L_5584335_SNP G A 0.3272 53 109 0.3911 3.8418687241609362E-01
3L_5584495_SNP T C 0.05521 9 154 0.6054 6.0197483170547383E-01
3L_5584503_SNP G A 0.05455 9 156 0.2756 2.7191144012723667E-01
3L_5584593_SNP C T 0.09146 15 149 0.2743 2.7051658657798994E-01
3L_5584602_SNP G T 0.08537 14 150 0.4146 4.1093944975685237E-01
3L_5584653_SNP A G 0.2112 34 127 0.5633 5.5800743421352439E-01
3L_5584711_SNP G T 0.2577 42 121 0.9971 9.9706255841559110E-01
3L_5584905_SNP C T 0.2298 37 124 0.683 6.7790854158532587E-01
3L_5584989_SNP C G 0.1062 17 143 0.8209 8.1736488123509932E-01
3L_5585016_SNP G A 0.1242 20 141 0.3291 3.2079178509360551E-01
3L_5585202_SNP T C 0.1187 19 141 0.5678 5.5975073068047654E-01
3L_5585229_SNP A G 0.1056 17 144 0.6629 6.5728440803057187E-01
3L_5585313_SNP T C 0.1605 26 136 0.4729 4.6638940049554989E-01
3L_5585374_SNP A C 0.2901 47 115 0.5298 5.2657046384045603E-01
3L_5585398_SNP G A 0.3148 51 111 0.4209 4.1651129551290844E-01
3L_5585433_SNP C G 0.3688 59 101 0.2437 2.3676217505689057E-01
3L_5585475_SNP C T 0.09259 15 147 0.565 5.6448696239289520E-01
3L_5585531_SNP G T 0.06173 10 152 0.6127 6.1009125985700452E-01
3L_5585548_SNP C G 0.1938 31 129 0.7089 7.0551650179033387E-01
3L_5585588_SNP T A 0.1481 24 138 0.4935 4.8677822250982827E-01
3L_5585612_SNP C T 0.1341 22 142 0.507 5.0278920953489847E-01
3L_5585623_SNP G T 0.1739 28 133 0.7306 7.2569306570200909E-01
3L_5585634_SNP T C 0.1125 18 142 0.5846 5.7846007674451538E-01
3L_5585715_SNP G A 0.08696 14 147 0.6408 6.3504129782722096E-01
3L_5585843_SNP A G 0.1863 30 131 0.7339 7.2938354333810840E-01
3L_5585858_SNP G T 0.2454 40 123 0.9838 9.8364104251363926E-01
3L_5585942_SNP G T 0.1429 23 138 0.5786 5.7191671762631136E-01
3L_5585947_SNP G T 0.2422 39 122 0.9048 9.0315310107765701E-01
3L_5585971_SNP T G 0.0679 11 151 0.9145 9.1329540459408698E-01
3L_5586097_SNP A G 0.3812 61 99 0.8208 8.1816950800684352E-01
3L_5586307_SNP G A 0.09202 15 148 0.5697 5.6492387236569042E-01
3L_5586637_SNP T A 0.1698 27 132 0.6357 6.2809969451468894E-01
3L_5586816_SNP G A 0.1812 29 131 0.7396 7.3532555726656290E-01
3L_5587198_SNP A C 0.1562 25 135 0.07369 7.0869874651738038E-02
3L_5587225_SNP G A 0.125 20 140 0.1422 1.3419698605367403E-01
3L_5587231_SNP A G 0.1491 24 137 0.1217 1.1491959939038243E-01
3L_5587280_SNP T A 0.118 19 142 0.3064 3.0039585951853509E-01
3L_5587597_SNP C T 0.05556 9 153 0.467 4.6564638694804583E-01
3L_5587620_DEL T TAAAT 0.05696 9 149 0.7839 7.7836973942928556E-01
3L_5587621_SNP T A 0.2041 30 117 0.7902 7.8349970334102159E-01
3L_5587691_SNP A T 0.05488 9 155 0.201 1.9658797728486377E-01
3L_5587698_SNP A T 0.06061 10 155 0.1655 1.6225231514402383E-01
3L_5587728_SNP G T 0.08025 13 149 0.9373 9.3636520320389216E-01
3L_5587770_DEL T TTAGACA 0.08228 13 145 0.8852 8.8501903488508993E-01
3L_5587779_SNP A T 0.07143 11 143 0.9763 9.7603324229122501E-01
3L_5587835_SNP C A 0.07237 11 141 0.367 3.9320857535643705E-01
3L_5587892_SNP C A 0.07383 11 138 0.3137 2.9428930490507565E-01
3L_5587898_SNP T C 0.05229 8 145 0.6851 6.7464635155612696E-01
3L_5587922_SNP C T 0.05806 9 146 0.6353 6.2508343967484703E-01
3L_5587931_SNP C A 0.05769 9 147 0.6214 6.1095645449913172E-01
3L_5587954_SNP A T 0.0625 10 150 0.624 6.1768212163040559E-01
3L_5587956_SNP A G 0.0566 9 150 0.6072 5.9953603126606891E-01
3L_5587962_SNP C T 0.06369 10 147 0.6024 5.9244172573152987E-01
3L_5587963_SNP C T 0.0625 10 150 0.6107 6.0418536234444642E-01
3L_5587971_SNP A C 0.0679 11 151 0.5913 5.8654868257687665E-01
3L_5587997_SNP A C 0.05556 9 153 0.6353 6.3097339880596393E-01
3L_5588039_SNP A C 0.07407 12 150 0.756 7.5297922767553005E-01
3L_5588040_SNP G T 0.0679 11 151 0.6998 6.9620933827166520E-01
3L_5588116_INS CAAGATC C 0.09804 15 138 0.9535 9.5224634131080632E-01
3L_5588200_SNP T A 0.06135 10 153 0.1323 1.2789920350544171E-01
3L_5588272_SNP C G 0.4688 75 85 0.9851 9.8475983391005484E-01
3L_5588743_SNP T G 0.4177 66 92 0.6987 6.9186645907907363E-01
3L_5588748_SNP C T 0.4268 67 90 0.6182 6.1522415351725335E-01
3L_5589009_SNP G A 0.2 32 128 0.3553 3.4774720670760917E-01
3L_5589234_SNP G A 0.2112 34 127 0.3495 3.4496840534317641E-01
3L_5589297_SNP C T 0.2975 47 111 0.9423 9.4113862501594447E-01
3L_5589345_SNP G A 0.3459 55 104 0.5854 5.7910022785184068E-01
3L_5589375_SNP A G 0.06135 10 153 0.7624 7.5966307349346995E-01
3L_5589384_SNP T C 0.2812 45 115 0.418 4.0983186860186005E-01
3L_5589426_SNP A G 0.1829 30 134 0.7811 7.7888534295604206E-01
3L_5589438_SNP C T 0.239 38 121 0.9726 9.7199963505929032E-01
3L_5589573_SNP A T 0.1879 31 134 0.5255 5.2235829728359673E-01
3L_5589687_SNP A G 0.1646 27 137 0.571 5.6707886241022987E-01
3L_5589831_SNP T C 0.1718 28 135 0.7604 7.5847355901049385E-01
3L_5589962_SNP T C 0.075 12 148 0.9423 9.4113495608577991E-01
3L_5589981_SNP A C 0.283 45 114 0.1768 1.7004722094049629E-01
3L_5590089_SNP G T 0.3774 60 99 0.168 1.6135397081559388E-01
3L_5590140_SNP A C 0.0679 11 151 0.7583 7.5643547408166201E-01
3L_5590167_SNP T C 0.08589 14 149 0.8698 8.6854380370227768E-01
3L_5590398_SNP T C 0.06707 11 153 0.5586 5.5463514584262730E-01
3L_5590421_SNP T G 0.09317 15 146 0.5925 5.8963772741493248E-01
3L_5590574_SNP A G 0.2548 40 117 0.4796 4.6797606156740623E-01
3L_5590595_SNP G T 0.2418 37 116 0.4347 4.2024685479247847E-01
3L_5590618_SNP C T 0.2774 43 112 0.4854 4.8266355719401555E-01
3L_5590621_SNP G T 0.2697 41 111 0.8646 8.7625399685494687E-01
3L_5590655_SNP C A 0.06707 11 153 0.9899 9.8979935095707250E-01
3L_5590806_SNP C T 0.2252 34 117 0.4542 4.4224234219182579E-01
3L_5590864_DEL A AA 0.1437 23 137 0.7028 6.9921705016758295E-01
3L_5590869_SNP A C 0.1835 29 129 0.4802 4.7402983067933546E-01
3L_5590874_SNP A G 0.3899 62 97 0.1297 1.2231731593720041E-01
3L_5590881_SNP G A 0.15 24 136 0.7683 7.6638416956886424E-01
3L_5590905_SNP A C 0.1623 25 129 0.7622 7.5628037816896876E-01
3L_5590946_SNP C T 0.4275 59 79 0.1755 1.4897293815252355E-01
3L_5590954_SNP A C 0.4357 61 79 0.4926 4.6807677425182759E-01
3L_5590962_SNP A T 0.4406 63 80 0.4707 4.5214637086434617E-01
3L_5590968_DEL T TGCAGAGC 0.4056 58 85 0.6634 6.7862563174661972E-01
3L_5590977_DEL G GA 0.4085 58 84 0.5774 5.9830267775251089E-01
3L_5590980_SNP T C 0.4056 58 85 0.5428 5.6848736171681780E-01
3L_5590984_DEL A AATAATTAAAAAGA 0.4126 59 84 0.3772 3.5379785727500090E-01
3L_5591000_SNP T A 0.4167 60 84 0.393 3.6805212216367300E-01
3L_5591003_SNP G A 0.4155 59 83 0.3392 3.1266111951264441E-01
3L_5591016_SNP T A 0.1111 16 128 0.5376 5.1491161746698788E-01
3L_5591017_SNP G T 0.1111 16 128 0.5376 5.1491161746698788E-01
3L_5591021_SNP G A 0.1064 15 126 0.4785 4.4959163241537825E-01
3L_5591027_SNP T A 0.09929 14 127 0.5875 5.6235229987261492E-01
3L_5591030_SNP T C 0.1056 15 127 0.5632 5.3831374480953031E-01
3L_5591080_SNP T C 0.4412 60 76 0.2397 2.2522851007660194E-01
3L_5591084_DEL A AAAGTGTATCCAATGACG 0.09396 14 135 0.7796 7.6953362070894404E-01
3L_5591107_SNP T C 0.4388 61 78 0.2812 2.5853417555486835E-01
3L_5591112_SNP A T 0.4247 62 84 0.3426 3.2001729365168596E-01
3L_5591113_INS ATTG A 0.44 66 84 0.3431 3.2384858198338595E-01
3L_5591116_SNP C T 0.4436 59 74 0.3615 3.2599358889594754E-01
3L_5591133_DEL A ACCGCTTCGAAGGA 0.4211 56 77 0.4273 3.8516131991802471E-01
3L_5591164_SNP C T 0.4519 61 74 0.1953 1.6944821713051295E-01
3L_5591181_SNP C T 0.4478 60 74 0.2999 2.6230670007874368E-01
3L_5591207_SNP A T 0.234 33 108 0.4402 4.1050782564774013E-01
3L_5591211_SNP G T 0.169 24 118 0.4756 4.6181170995159537E-01
3L_5591279_SNP A G 0.07143 11 143 0.8546 8.5140595737021518E-01
3L_5591370_SNP A T 0.09615 15 141 0.5411 5.3288173915520320E-01
3L_5591430_SNP G A 0.4967 76 77 0.1843 1.7591800372426580E-01
3L_5591448_SNP G C 0.4935 76 78 0.2381 2.3607451626386078E-01
3L_5591495_SNP G A 0.351 53 98 0.8659 8.6296440341767078E-01
3L_5591508_SNP A T 0.3557 53 96 0.8836 8.7985815453175698E-01
3L_5591530_SNP G A 0.2829 43 109 0.4883 4.8871377126860427E-01
3L_5591561_SNP G A 0.3082 49 110 0.9398 9.3945500184693931E-01
3L_5591576_SNP C A 0.2803 44 113 0.8234 8.2041764559497332E-01
3L_5591582_INS CTT C 0.2838 42 106 0.4615 4.5852234463351338E-01
3L_5591631_SNP G A 0.2994 47 110 0.6071 6.0043671876690696E-01
3L_5591635_SNP G A 0.3248 51 106 0.7983 7.9429225318017638E-01
3L_5591650_SNP T C 0.3248 51 106 0.8012 7.9742773109257048E-01
3L_5591730_SNP A C 0.3376 53 104 0.7382 7.3351193018818761E-01
3L_5591770_SNP T C 0.3924 62 96 0.6459 6.4052245973080579E-01
3L_5591827_SNP A G 0.05556 9 153 0.2974 2.9141432799977418E-01
3L_5591917_SNP G T 0.07362 12 151 0.347 3.4046740463349601E-01
3L_5591935_SNP T G 0.1887 30 129 0.5857 5.7935903552139900E-01
3L_5591956_SNP T G 0.4177 66 92 0.377 3.6633046478005349E-01
3L_5592112_SNP C G 0.2278 36 122 0.3882 3.9049731802318044E-01
3L_5592188_SNP T C 0.2733 44 117 0.3852 3.7838680538305658E-01
3L_5592259_SNP A G 0.1447 23 136 0.5489 5.4434551032834233E-01
3L_5592680_SNP A G 0.4062 65 95 0.4182 4.1263051850598542E-01
3L_5592698_SNP G T 0.2327 37 122 0.2255 2.1786550313519726E-01
3L_5592725_SNP C A 0.0679 11 151 0.3181 3.1329981341145441E-01
3L_5592796_SNP C A 0.2405 38 120 0.5937 5.8661003016547486E-01
3L_5592798_SNP A G 0.2468 39 119 0.6401 6.3422672789181300E-01
3L_5592840_SNP T A 0.08696 14 147 0.6268 6.2233786248035439E-01
3L_5592843_SNP T A 0.2468 39 119 0.6271 6.2050472450809635E-01
3L_5593012_INS TT A 0.2901 47 115 0.3037 3.0064504744470855E-01
3L_5593014_SNP T C 0.2945 48 115 0.2337 2.2933266563963806E-01
3L_5593082_SNP A T 0.3654 57 99 0.9807 9.8016031583794416E-01
3L_5593171_SNP G A 0.07362 12 151 0.7615 7.5921593674766308E-01
3L_5593302_SNP A C 0.3503 55 102 0.292 2.8318394930734569E-01
3L_5593311_SNP T C 0.2716 44 118 0.4044 3.9868988829702856E-01
3L_5593373_SNP G A 0.3608 57 101 0.4692 4.6919093255579081E-01
3L_5593404_DEL A ACGA 0.09615 15 141 0.3628 3.5847513693303878E-01
3L_5593444_SNP A G 0.4516 70 85 0.3458 3.3450890430063096E-01
3L_5593456_SNP G C 0.1829 30 134 0.4885 4.8431956992505387E-01
3L_5593465_SNP T C 0.3613 56 99 0.442 4.3038723171373650E-01
3L_5593597_DEL AATAGTTGTTTACTAGAAA A 0.4968 78 79 0.1551 1.4714375778029232E-01
3L_5593640_SNP T C 0.2848 45 113 0.1867 1.8044148507595592E-01
3L_5593673_SNP T C 0.25 40 120 0.4694 4.6530074755049977E-01
3L_5593689_SNP G T 0.2595 41 117 0.488 4.8335199089606373E-01
3L_5593694_SNP A T 0.2531 41 121 0.4679 4.6454328815392221E-01
3L_5593695_SNP G A 0.2547 41 120 0.5357 5.3996315408055717E-01
3L_5593727_SNP T A 0.2284 37 125 0.2808 2.7604405003110322E-01
3L_5593768_SNP A T 0.4114 65 93 0.9402 9.3853037682219698E-01
3L_5593787_SNP G A 0.4161 67 94 0.9062 9.0439175412762163E-01
3L_5593800_SNP T C 0.07317 12 152 0.4352 4.3036400637130434E-01
3L_5593801_SNP C A 0.4214 67 92 0.9378 9.3658172906158754E-01
3L_5593805_SNP C T 0.4125 66 94 0.6706 6.7135059918243600E-01
3L_5593861_DEL TAAACA GT 0.2102 33 124 0.2685 2.9990768853115235E-01
3L_5593878_SNP G C 0.05521 9 154 0.5206 5.1497758603961197E-01
3L_5593884_SNP G A 0.06098 10 154 0.4897 4.8509650056799392E-01
3L_5594004_SNP C G 0.2579 41 118 0.8373 8.3530826782415235E-01
3L_5594510_SNP T A 0.302 45 104 0.7366 7.2890724680326890E-01
3L_5594534_SNP G C 0.0566 9 150 0.7967 7.9648605709472653E-01
3L_5594585_SNP A C 0.284 46 116 0.6181 6.1747460505800889E-01
3L_5594592_SNP T C 0.3154 47 102 0.8023 7.9654951982304678E-01
3L_5594594_SNP T C 0.3268 50 103 0.6008 5.9333833215295084E-01
3L_5594788_SNP T A 0.2901 47 115 0.9622 9.6183675624151455E-01
3L_5594868_SNP A G 0.05455 9 156 0.6592 6.5679397100618953E-01
3L_5594955_SNP A G 0.05521 9 154 0.1886 1.8271822880560917E-01
3L_5595054_SNP T A 0.1056 17 144 0.7944 7.9123101465968437E-01
3L_5595075_SNP T A 0.1056 17 144 0.8761 8.7405980650601323E-01
3L_5595080_SNP A G 0.1111 18 144 0.9631 9.6298928241440562E-01
3L_5595185_SNP C T 0.1812 29 131 0.1389 1.3145217928296904E-01
3L_5595349_SNP G A 0.1056 17 144 0.836 8.3339723529696907E-01
3L_5595443_SNP C T 0.1069 17 142 0.8209 8.1844103139955970E-01
3L_5595518_SNP C A 0.1069 17 142 0.9679 9.6748593342020217E-01
3L_5595557_SNP G C 0.1195 19 140 0.7519 7.4666021747371614E-01
3L_5596074_SNP T A 0.1456 23 135 0.6594 6.5403331183542113E-01
3L_5596439_SNP T C 0.1203 19 139 0.5815 5.7393778100987336E-01
3L_5596565_SNP C T 0.1258 20 139 0.9194 9.1814152982002684E-01
3L_5596610_SNP G C 0.1321 21 138 0.8279 8.2409330663033975E-01
3L_5596625_SNP T C 0.1375 22 138 0.7817 7.7892961970456276E-01
3L_5596778_SNP T C 0.06098 10 154 0.3954 3.9052005603014084E-01
3L_5597300_SNP G A 0.3208 51 108 0.2981 2.8943064803041385E-01
3L_5597342_SNP A G 0.1718 28 135 0.2188 2.1272057159370639E-01
3L_5597344_SNP G A 0.1366 22 139 0.4663 4.6003942820245347E-01
3L_5597465_SNP G A 0.1938 31 129 0.1053 1.0209945171360435E-01
3L_5597531_SNP A C 0.125 20 140 0.7499 7.4615500002036939E-01
3L_5597627_SNP T A 0.1218 19 137 0.9589 9.5786790313068138E-01
3L_5597673_SNP T A 0.1282 20 136 0.7425 7.3680949372653970E-01
3L_5597698_INS AAAAGAA A 0.0974 15 139 0.5614 5.5173936631471454E-01
3L_5597717_DEL G GC 0.1026 16 140 0.4119 4.0474248572028582E-01
3L_5597744_SNP A T 0.1218 19 137 0.7654 7.5909528949084493E-01
3L_5597770_SNP T C 0.1818 28 126 0.6494 6.7212513291142262E-01
3L_5597829_SNP G T 0.1859 29 127 0.7098 7.2956138004762483E-01
3L_5597997_SNP T A 0.3019 48 111 0.6751 6.7005084336109633E-01
3L_5598025_SNP G C 0.2938 47 113 0.7627 7.5960786756599830E-01
3L_5598209_SNP C T 0.2975 47 111 0.8918 8.8969530437524214E-01
3L_5598406_SNP T A 0.2547 41 120 0.6292 6.2512377185303869E-01
3L_5598416_SNP C G 0.25 40 120 0.5734 5.6798027314056199E-01
3L_5598558_SNP T G 0.3822 60 97 0.4453 4.3579928992218342E-01
3L_5598662_SNP T C 0.1125 18 142 0.7693 7.6718658886840563E-01
3L_5598675_SNP G A 0.3544 56 102 0.8284 8.2602347319438008E-01
3L_5598772_SNP C T 0.2547 41 120 0.3986 3.9001865349033871E-01
3L_5598895_SNP G A 0.1667 27 135 0.6379 6.3272042102472614E-01
3L_5598914_SNP T C 0.1166 19 144 0.5832 5.7957583923704559E-01
3L_5598919_SNP T C 0.1166 19 144 0.5832 5.7957583923704559E-01
3L_5598928_SNP C G 0.1358 22 140 0.445 4.3798267843924288E-01
3L_5598934_SNP A G 0.2562 41 119 0.3347 3.2637956380002842E-01
3L_5598953_SNP C A 0.3145 50 109 0.1986 1.8967071524133616E-01
3L_5599052_SNP T G 0.05521 9 154 0.1225 1.1812633309422826E-01
3L_5599087_SNP C T 0.2893 46 113 0.2503 2.4140228396066077E-01
3L_5599284_SNP T G 0.2642 42 117 0.5148 5.0969301849113058E-01
3L_5599289_SNP C G 0.06173 10 152 0.2268 2.2026470027463863E-01
3L_5599344_SNP G A 0.1104 18 145 0.9445 9.4374645020818992E-01
3L_5599590_SNP C G 0.1166 19 144 0.4681 4.6379880122330575E-01
3L_5599609_SNP G A 0.4304 68 90 0.6772 6.6986460955119087E-01
3L_5599669_SNP A G 0.1288 21 142 0.609 6.0456620024021868E-01
3L_5599679_SNP C T 0.4359 68 88 0.8741 8.7264423755634668E-01
3L_5599698_SNP T G 0.05488 9 155 0.8303 8.2921753015634758E-01
3L_5599708_SNP A G 0.1043 17 146 0.3093 3.0372761648055668E-01
3L_5600000_INS T TGATAAATAATCAT 0.1448 21 124 0.3303 3.1202074793659396E-01
3L_5600002_SNP C T 0.3972 56 85 0.7585 7.4773968312856132E-01
3L_5600025_SNP T A 0.3684 56 96 0.7351 7.5334460451339225E-01
3L_5600026_SNP A T 0.3725 57 96 0.7357 7.5463798347356703E-01
3L_5600029_SNP C G 0.3521 50 92 0.9224 9.4193156066604500E-01
3L_5600030_DEL AC A 0.3733 56 94 0.7838 7.7718399464589427E-01
3L_5600033_SNP A T 0.3667 55 95 0.8348 8.2973791351338011E-01
3L_5600035_SNP A T 0.3733 56 94 0.825 8.1970671210718904E-01
3L_5600037_INS G GAA 0.3733 56 94 0.8145 8.0887073233374296E-01
3L_5600068_INS C CCGTCACTTCATGATAAATAATCATTCGACATCCGTAACTCTTCAGTAAAAGGGAATTCTAAATTCTTTAAAAATGTACGTAACAGCTAGATATATGCTCTCTGGATATATATGTAC 0.2483 37 112 0.7888 7.8381186575433726E-01
3L_5600375_SNP C T 0.2437 39 121 0.7234 7.1846751007792631E-01
3L_5600426_SNP C T 0.125 20 140 0.9576 9.5704777542982333E-01
3L_5600516_SNP T A 0.1491 24 137 0.5833 5.7721083306155541E-01
3L_5600537_SNP A G 0.1125 18 142 0.9033 9.0194049216297312E-01
3L_5600568_SNP A G 0.09938 16 145 0.937 9.3596951116890759E-01
3L_5600612_SNP C A 0.2654 43 119 0.9607 9.6027050176401341E-01
3L_5600803_INS C CAAATATTTTCAATAAGCAAATAC 0.1871 29 126 0.4322 4.6701539125434388E-01
3L_5600823_SNP C G 0.2201 35 124 0.6873 6.8036024967223818E-01
3L_5600894_SNP T C 0.2152 34 124 0.7134 7.1113746103144826E-01
3L_5601072_SNP A G 0.0679 11 151 0.4262 4.1950327545082711E-01
3L_5601272_SNP C G 0.1111 18 144 0.9573 9.5664174645830902E-01
3L_5601404_SNP G A 0.1043 17 146 0.8733 8.7170072038277135E-01
3L_5601405_SNP T A 0.1056 17 144 0.8704 8.6795882000921987E-01
3L_5601486_SNP A T 0.1043 17 146 0.8733 8.7170072038277135E-01
3L_5601575_SNP A G 0.3793 55 90 0.2959 2.9859182034027887E-01
3L_5601587_SNP C T 0.3546 50 91 0.2449 2.4166871897083020E-01
3L_5601690_SNP C G 0.2987 46 108 0.7577 7.5122375515294082E-01
3L_5601703_DEL G GAAATC 0.2949 46 110 0.6619 6.5588655621054714E-01
3L_5601723_SNP A G 0.3205 50 106 0.6356 6.2839945220578364E-01
3L_5601727_SNP T A 0.3145 50 109 0.5046 4.9788575642105037E-01
3L_5601732_SNP C A 0.3038 48 110 0.5524 5.4392967819166249E-01
3L_5601756_SNP G A 0.3208 51 108 0.6312 6.2426744499488440E-01
3L_5601757_SNP G A 0.3185 50 107 0.6748 6.6687670235585206E-01
3L_5601778_SNP G T 0.3121 49 108 0.5358 5.2822884066495979E-01
3L_5601857_SNP T C 0.05488 9 155 0.8303 8.2921753015634758E-01
3L_5601957_DEL C CGCCATCATCATCGTCTTTT 0.2595 41 117 0.5424 5.3395622638017337E-01
3L_5602462_SNP G A 0.3396 54 105 0.8567 8.5520454435913729E-01
3L_5602715_SNP C G 0.3861 61 97 0.8076 8.0415156115431641E-01
3L_5602746_SNP G C 0.3137 48 105 0.6546 6.4292619405268181E-01
3L_5602787_SNP T A 0.3026 46 106 0.4495 4.3733888887939742E-01
3L_5602826_SNP A T 0.3121 49 108 0.6721 6.6300857649545142E-01
3L_5602919_SNP C T 0.1801 29 132 0.2816 2.7779453217318983E-01
3L_5603034_SNP A G 0.0559 9 152 0.2405 2.3403999643974349E-01
3L_5603153_SNP C T 0.425 68 92 0.8672 8.6496100099866147E-01
3L_5603370_SNP A T 0.1429 23 138 0.9988 9.9882082127378924E-01
3L_5603377_SNP G T 0.1104 18 145 0.8962 8.9488595109872071E-01
3L_5603425_SNP A G 0.4051 64 94 0.4586 4.4875421159819529E-01
3L_5603426_DEL TA T 0.4267 64 86 0.369 3.5556432336074140E-01
3L_5603431_INS AAA A 0.2697 41 111 0.129 1.5863780363039959E-01
3L_5603432_SNP G A 0.3893 58 91 0.1754 2.0475655270563187E-01
3L_5603446_INS AA A 0.3013 47 109 0.4645 4.6369710662459263E-01
3L_5603479_SNP A T 0.4236 61 83 0.4554 4.3314425243010379E-01
3L_5603487_SNP G A 0.106 16 135 0.6832 6.7943170340554360E-01
3L_5603501_SNP C G 0.2645 41 114 0.1017 9.3255976981201805E-02
3L_5603539_DEL CA C 0.3974 62 94 0.4044 3.9048070519051958E-01
3L_5603543_DEL AGA A 0.4013 63 94 0.3894 3.7676471537452694E-01
3L_5603548_SNP T G 0.2956 47 112 0.2589 2.4866493425373015E-01
3L_5603571_SNP T A 0.2687 43 117 0.1576 1.4956977865099530E-01
3L_5603585_SNP T G 0.4156 64 90 0.4906 4.7984532595490004E-01
3L_5603588_SNP T A 0.2911 46 112 0.3635 3.5397686193300559E-01
3L_5603642_SNP T C 0.4114 65 93 0.5988 5.9065234671697264E-01
3L_5603735_SNP C T 0.1235 20 142 0.8169 8.1414538053991015E-01
3L_5603759_DEL TCTT T 0.2857 44 110 0.8447 8.4161025820129254E-01
3L_5603777_SNP G C 0.2981 48 113 0.6015 5.9598877986898779E-01
3L_5604104_SNP A G 0.06061 10 155 0.5737 5.7079145001358200E-01
3L_5604182_SNP A T 0.3168 51 110 0.874 8.7236719063491541E-01
3L_5604293_SNP T A 0.4065 63 92 0.8885 8.9578176485444350E-01
3L_5604315_SNP T G 0.3766 58 96 0.9839 9.8508832413634906E-01
3L_5604337_SNP G A 0.09375 15 145 0.6239 6.1715945752612467E-01
3L_5604410_SNP T C 0.4026 62 92 0.7241 7.1729750744664433E-01
3L_5604505_SNP A T 0.2919 47 114 0.6255 6.2002902611329991E-01
3L_5604527_SNP A T 0.3481 55 103 0.8925 8.8978617354367084E-01
3L_5604532_SNP C T 0.3526 55 101 0.8859 8.8231625715601236E-01
3L_5604545_SNP T G 0.3376 53 104 0.9632 9.6217615657940414E-01
3L_5604570_SNP T C 0.3503 55 102 0.9882 9.8790519658202691E-01
3L_5604600_SNP C T 0.2905 43 105 0.2655 3.1978326027760584E-01
3L_5604637_SNP T G 0.2778 45 117 0.6523 6.4736731733845332E-01
3L_5604713_INS T TT 0.3696 51 87 0.9491 9.4649504930286810E-01
3L_5604830_SNP A G 0.3208 51 108 0.8594 8.5649395713860077E-01
3L_5604904_SNP G A 0.3563 57 103 0.8932 8.9106881201420252E-01
3L_5604905_SNP C G 0.3457 56 106 0.9652 9.6470791312092163E-01
3L_5604928_SNP T A 0.3522 56 103 0.9601 9.5920238779927869E-01
3L_5604954_SNP A T 0.3459 55 104 0.9851 9.8484330288701838E-01
3L_5604996_SNP T A 0.3248 51 106 0.8724 8.6916880635057692E-01
3L_5604999_SNP C T 0.3416 55 106 0.9672 9.6663052465137678E-01
3L_5605000_SNP A G 0.3478 56 105 0.9616 9.6102206061610806E-01
3L_5605008_SNP G T 0.2609 42 119 0.9593 9.5944245340155865E-01
3L_5605017_SNP A T 0.3459 55 104 0.9074 9.0643563849888653E-01
3L_5605036_SNP A T 0.3481 55 103 0.9416 9.4021524318914396E-01
3L_5605046_SNP C T 0.35 56 104 0.9751 9.7458132608065595E-01
3L_5605070_DEL TCAA T 0.3544 56 102 0.9245 9.2243272026788470E-01
3L_5605291_INS A ATA 0.2961 45 107 0.6221 6.1393214914811267E-01
3L_5605300_SNP C A 0.05455 9 156 0.114 1.1126554823517587E-01
3L_5605330_SNP C T 0.4198 68 94 0.8498 8.4806020595260523E-01
3L_5605553_SNP A T 0.4403 70 89 0.9357 9.3440649299831335E-01
3L_5605583_INS TGTAT T 0.3087 46 103 0.5288 5.1145837116174464E-01
3L_5605586_SNP A T 0.3642 59 103 0.6507 6.4663170626362132E-01
3L_5605646_SNP A C 0.05625 9 151 0.3946 3.8441713770421460E-01
3L_5605710_SNP A C 0.3806 59 96 0.8549 8.5220726831270865E-01
3L_5605716_SNP A G 0.07692 12 144 0.04328 4.1738882331602147E-02
3L_5605771_SNP A T 0.4354 64 83 0.728 7.1789630396181736E-01
3L_5605787_SNP A C 0.4 58 87 0.9306 9.2695438316819012E-01
3L_5605791_SNP G A 0.3723 51 86 0.9697 9.6834125373420377E-01
3L_5605796_SNP G A 0.4658 68 78 0.7319 7.2061109353201824E-01
3L_5605861_SNP T C 0.4268 67 90 0.858 8.5472864534733017E-01
3L_5605878_INS T TGC 0.4233 69 94 0.9806 9.8032948914487494E-01
3L_5605881_MNP TGG AAT 0.4233 69 94 0.9806 9.8032948914487494E-01
3L_5606313_DEL AA A 0.3467 52 98 0.941 9.3887491995886985E-01
3L_5606402_SNP A G 0.05521 9 154 0.9999 9.9994222627274676E-01
3L_5606425_SNP C T 0.08025 13 149 0.7771 7.7373924064608546E-01
3L_5606431_SNP T C 0.08589 14 149 0.7967 7.9420883395860087E-01
3L_5606442_SNP G C 0.08589 14 149 0.7967 7.9420883395860087E-01
3L_5606466_SNP T G 0.08642 14 148 0.801 7.9800671930002054E-01
3L_5606476_SNP C T 0.0875 14 146 0.8025 7.9855066651687279E-01
3L_5606477_SNP T A 0.0875 14 146 0.8025 7.9855066651687279E-01
3L_5606494_SNP T A 0.08176 13 146 0.7127 7.0632996462949138E-01
3L_5606499_SNP A T 0.08075 13 148 0.6928 6.8761312446534018E-01
3L_5606512_SNP T C 0.08075 13 148 0.6913 6.8616008796040484E-01
3L_5606514_SNP T A 0.08075 13 148 0.6913 6.8616008796040484E-01
3L_5606582_SNP A G 0.08209 11 123 0.1654 1.4942238141652131E-01
3L_5606611_SNP C A 0.3333 51 102 0.9124 9.0959273592530332E-01
3L_5606624_SNP C A 0.3179 48 103 0.902 9.0114671659819034E-01
3L_5606904_SNP A G 0.3354 54 107 0.561 5.5499477540082864E-01
3L_5607197_SNP A G 0.1615 26 135 0.9735 9.7463241439264203E-01
3L_5607290_SNP A G 0.3101 49 109 0.7277 7.2171136538079961E-01
3L_5607331_SNP A C 0.325 52 108 0.7377 7.3334944297207505E-01
3L_5607349_SNP G A 0.3125 50 110 0.7596 7.5563693175176327E-01
3L_5607363_SNP G A 0.3248 51 106 0.7005 6.9340536848522394E-01
3L_5607396_SNP T A 0.3019 48 111 0.6918 6.8547000119760915E-01
3L_5607400_SNP T A 0.2994 47 110 0.747 7.4051060208869368E-01
3L_5607409_SNP C A 0.2975 47 111 0.8655 8.6241413464123495E-01
3L_5607436_INS A AT 0.3121 49 108 0.6689 6.6033218756198075E-01
3L_5607440_SNP G T 0.3161 49 106 0.7833 7.7724713056916706E-01
3L_5607442_DEL ATACT A 0.3185 50 107 0.7335 7.2738728708640488E-01
3L_5607468_DEL TA T 0.3038 48 110 0.8215 8.1769196725849969E-01
3L_5607475_DEL TCAAAA T 0.3019 48 111 0.8323 8.2914114148839047E-01
3L_5607775_SNP T A 0.1902 31 132 0.3042 2.9777841230866775E-01
3L_5607783_SNP T A 0.2654 43 119 0.06062 5.7365684185129717E-02
3L_5607800_SNP G C 0.2577 42 121 0.05536 5.3449099118378057E-02
3L_5607927_SNP T A 0.3292 53 108 0.2725 2.6688759050375355E-01
3L_5607956_SNP C T 0.3889 63 99 0.01451 1.3128967467514527E-02
3L_5607993_SNP G C 0.3804 62 101 0.1118 1.1435417067535791E-01
3L_5608092_SNP C T 0.3665 59 102 0.2184 2.1046045586944795E-01
3L_5608245_SNP C T 0.2276 33 112 0.1469 1.7926538659137203E-01
3L_5608262_SNP T C 0.2949 46 110 0.07033 7.1813997604591118E-02
3L_5608336_SNP G A 0.25 39 117 0.3303 3.2134524979824330E-01
3L_5608344_SNP G A 0.2875 46 114 0.1311 1.2547285613343206E-01
3L_5608379_SNP A T 0.2562 41 119 0.07995 7.4697894465390255E-02
3L_5608389_SNP C A 0.2704 43 116 0.03741 3.4233464005211510E-02
3L_5608447_SNP A G 0.2562 41 119 0.1042 1.0012765682509261E-01
3L_5608462_SNP T C 0.2516 40 119 0.1528 1.4744147085423587E-01
3L_5608463_SNP A G 0.2562 41 119 0.1572 1.5289865930415247E-01
3L_5608483_SNP A C 0.2012 33 131 0.3697 3.6470775401454147E-01
3L_5608501_SNP T C 0.2956 47 112 0.07488 6.9376448489736051E-02
3L_5608506_SNP C T 0.283 45 114 0.1755 2.0956059431449392E-01
3L_5608511_SNP A G 0.2919 47 114 0.0678 6.4001226595843425E-02
3L_5608517_SNP T A 0.2875 46 114 0.06719 6.2511443182775420E-02
3L_5608518_SNP A T 0.2911 46 112 0.07229 6.5789971398837521E-02
3L_5608523_SNP A G 0.2785 44 114 0.05508 4.9602202288061760E-02
3L_5608529_SNP A G 0.283 45 114 0.09804 9.3751494507756994E-02
3L_5608532_SNP C G 0.2866 45 112 0.04258 4.2119435895544226E-02
3L_5608535_DEL A AT 0.283 45 114 0.09804 9.3751494507756994E-02
3L_5608542_SNP T G 0.2785 44 114 0.1048 9.9406353192074914E-02
3L_5608546_SNP A G 0.275 44 116 0.1214 1.1628464992025511E-01
3L_5608565_SNP T C 0.2938 47 113 0.07275 6.8047245863006353E-02
3L_5608567_SNP A G 0.2901 47 115 0.06576 6.2636611652336874E-02
3L_5608594_SNP G T 0.3165 50 108 0.1148 1.1310561923651219E-01
3L_5608597_SNP C T 0.2733 44 117 0.211 2.0564549217103689E-01
3L_5608598_SNP G T 0.2722 43 115 0.07976 7.9878031384519016E-02
3L_5608776_SNP T A 0.2112 34 127 0.1512 1.4436507939468834E-01
3L_5608860_SNP T C 0.05556 9 153 0.2009 1.9440653226123439E-01
3L_5609033_SNP T C 0.2975 47 111 0.7804 7.7548345587752010E-01
3L_5609216_SNP T C 0.3312 53 107 0.4886 4.8069832968957338E-01
3L_5609230_SNP C G 0.3899 62 97 0.4758 4.6792487611283140E-01
3L_5609310_SNP A G 0.2293 36 121 0.1974 1.8734384669596116E-01
3L_5609344_SNP T A 0.1104 18 145 0.8323 8.3001557298324280E-01
3L_5609428_SNP C T 0.1962 31 127 0.4073 4.0142251498353765E-01
3L_5609483_SNP C T 0.239 38 121 0.7879 7.9616449710251147E-01
3L_5609695_SNP A G 0.329 51 104 0.7192 7.1486503146212577E-01
3L_5609807_SNP A C 0.2284 37 125 0.6341 6.3002478483727520E-01
3L_5609821_SNP T G 0.2357 37 120 0.833 8.3007539161086696E-01
3L_5609877_SNP G A 0.06667 11 154 0.6927 6.9041389579229717E-01
3L_5609921_SNP T C 0.06667 11 154 0.6927 6.9041389579229717E-01
3L_5609932_SNP A G 0.06098 10 154 0.5333 5.2946511655505701E-01
3L_5609941_SNP G C 0.08485 14 151 0.5847 5.8179213444601596E-01
3L_5609944_SNP A C 0.08589 14 149 0.6122 6.1508020753496928E-01
3L_5609946_SNP C A 0.06135 10 153 0.7809 7.7802719980801716E-01
3L_5609954_SNP A C 0.2062 33 127 0.4263 4.2210521215075347E-01
3L_5609979_SNP C T 0.3248 51 106 0.2739 2.6798026524310503E-01
3L_5610127_SNP C T 0.06832 11 150 0.4403 4.3335411723713202E-01
3L_5610129_SNP C A 0.2375 38 122 0.8925 8.9054233659257664E-01
3L_5610140_SNP T G 0.236 38 123 0.9079 9.0646235502908756E-01
3L_5610194_SNP T A 0.1597 23 121 0.5008 4.8616139822355042E-01
3L_5610198_SNP T A 0.1538 22 121 0.4883 4.7180034618926792E-01
3L_5610219_SNP C T 0.1553 25 136 0.2762 2.6860624727894211E-01
3L_5610230_INS ATATCTATAATATATTAA T 0.07362 12 151 0.4024 3.9692330413260712E-01
3L_5610233_INS ATTAAATA A 0.1032 16 139 0.7581 7.5104347694924822E-01
3L_5610243_SNP T C 0.179 29 133 0.4074 4.0082377743691699E-01
3L_5610245_SNP C T 0.1728 28 134 0.3889 3.8213422372995909E-01
3L_5610248_SNP A G 0.4777 75 82 0.7455 7.4168630157161797E-01
3L_5610261_SNP A T 0.1595 26 137 0.3091 3.0366329792764390E-01
3L_5610561_SNP T G 0.3567 56 101 0.6467 6.3991934537522099E-01
3L_5610648_SNP G T 0.3822 60 97 0.1757 1.7076694901499112E-01
3L_5610704_DEL A AA 0.1921 29 122 0.08066 7.1106660380007458E-02
3L_5611182_SNP T G 0.4304 68 90 0.7072 7.0637675810883271E-01
3L_5611188_SNP G T 0.3949 62 95 0.5616 5.6025680185279625E-01
3L_5611247_MNP AAT GTG 0.4259 69 93 0.3424 3.3690554194992040E-01
3L_5611252_SNP C A 0.4241 67 91 0.2995 2.8701086095054218E-01
3L_5611279_SNP A G 0.5 81 81 0.2027 1.9720922574359590E-01
3L_5611285_SNP T C 0.4969 81 82 0.1866 1.8086956064788651E-01
3L_5611293_SNP T G 0.4259 69 93 0.3028 2.9552081051699386E-01
3L_5611304_INS GGTCTTAAATTGGATAAATATTGCACTAGTCCGTA T 0.4417 72 91 0.3346 3.3056060419049160E-01
3L_5611318_SNP G A 0.4118 63 90 0.5242 5.1328370162845460E-01
3L_5611358_INS TTT G 0.05488 9 155 0.06746 6.4877704607554834E-02
3L_5611386_SNP C A 0.1187 19 141 0.9653 9.6455317231787896E-01
3L_5611413_SNP T C 0.09259 15 147 0.5997 5.9567501713898330E-01
3L_5611455_SNP C T 0.09938 16 145 0.6068 6.0179107579068858E-01
3L_5611591_SNP A T 0.4841 76 81 0.5072 4.9631659337935652E-01
3L_5611624_SNP C A 0.471 73 82 0.9085 9.0621310795324528E-01
3L_5611663_SNP A G 0.2422 39 122 0.7247 7.2108449827040244E-01
3L_5611746_SNP G T 0.2468 39 119 0.6978 6.9229199235023842E-01
3L_5611761_SNP A T 0.225 36 124 0.9056 9.0394033922783623E-01
3L_5611774_SNP T C 0.3 48 112 0.6951 6.9045005663531001E-01
3L_5611836_SNP T C 0.1625 26 134 0.3651 3.5709199905100930E-01
3L_5611849_SNP G A 0.2484 40 121 0.6894 6.8491224174022025E-01
3L_5611852_SNP T G 0.2357 37 120 0.9135 9.1111770512342660E-01
3L_5611855_SNP G A 0.2323 36 119 0.9307 9.2867468949881637E-01
3L_5611856_SNP A T 0.2065 32 123 0.6373 6.2736967335450888E-01
3L_5611866_SNP A T 0.2013 31 123 0.8425 8.4009344202631131E-01
3L_5611907_SNP A G 0.2767 44 115 0.9811 9.8085050980015720E-01
3L_5611930_SNP A G 0.3312 52 105 0.4044 3.9483761658263083E-01
3L_5611935_SNP T A 0.2532 40 118 0.4133 4.0377474961366178E-01
3L_5611976_SNP T C 0.2405 38 120 0.3559 3.4676731978961262E-01
3L_5612047_SNP T C 0.09146 15 149 0.2285 2.2367004587220896E-01
3L_5612133_SNP T C 0.2548 40 117 0.6781 6.7114400940034380E-01
3L_5612146_SNP C G 0.2516 40 119 0.5354 5.2919196439510341E-01
3L_5612149_SNP A G 0.2532 40 118 0.5498 5.4266406939167866E-01
3L_5612567_SNP T C 0.4706 72 81 0.9421 9.4450070084920879E-01
3L_5612664_SNP C G 0.3602 58 103 0.6794 6.7433191348018218E-01
3L_5612672_SNP T G 0.118 19 142 0.5295 5.2253284560008695E-01
3L_5613039_SNP T A 0.07362 12 151 0.4522 4.8811635780866192E-01
3L_5613108_SNP A C 0.4805 74 80 0.7178 7.1245567215812333E-01
3L_5613162_SNP C A 0.06707 11 153 0.5706 5.6658788130894633E-01
3L_5613168_SNP G A 0.3885 61 96 0.5751 5.6844582501466190E-01
3L_5613183_SNP G A 0.4768 72 79 0.5853 6.0059371068998946E-01
3L_5613200_SNP A T 0.3654 57 99 0.5889 5.8304977763856902E-01
3L_5613226_SNP G C 0.075 12 148 0.473 4.6970803449530663E-01
3L_5613243_SNP G A 0.07362 12 151 0.477 4.7669765330943115E-01
3L_5613313_SNP A C 0.414 65 92 0.1227 1.1333640791878474E-01
3L_5613373_SNP C G 0.4857 68 72 0.2431 2.3587496268313235E-01
3L_5613411_SNP G T 0.3576 54 97 0.7913 7.8401837902050009E-01
3L_5613416_SNP G A 0.3667 55 95 0.7493 7.4003138902596799E-01
3L_5613426_SNP A T 0.06875 11 149 0.7586 7.5397298788418021E-01
3L_5613432_SNP G A 0.06832 11 150 0.7535 7.4953858132971252E-01
3L_5613437_SNP C A 0.06962 11 147 0.7528 7.4702869851781517E-01
3L_5613468_SNP G T 0.3836 56 90 0.4651 4.5532878770881369E-01
3L_5613470_SNP T C 0.07453 12 149 0.7031 6.9855769912123677E-01
3L_5613575_SNP C T 0.06061 10 155 0.2643 2.6062992941615537E-01
3L_5613589_SNP C T 0.06748 11 152 0.9706 9.7053067916094848E-01
3L_5613595_SNP T G 0.06832 11 150 0.9588 9.5839551690896485E-01
3L_5613610_SNP T G 0.1235 20 142 0.7981 7.9606450288876895E-01
3L_5613612_SNP T A 0.07317 12 152 0.7006 6.9835645506485244E-01
3L_5613625_SNP C G 0.05488 9 155 0.2897 2.8467137434525869E-01
3L_5613631_SNP T C 0.3987 63 95 0.303 2.9518432240780146E-01
3L_5613646_SNP G A 0.06061 10 155 0.2643 2.6062992941615537E-01
3L_5613666_SNP A G 0.05521 9 154 0.2963 2.9053746428851046E-01
3L_5613690_DEL T GGAACCTAAC 0.06748 11 152 0.4636 4.5935330872472102E-01
3L_5613701_INS GATTCA G 0.06707 11 153 0.4719 4.6844665641045369E-01
3L_5613769_SNP T C 0.1392 22 136 0.8762 8.7476530963128996E-01
3L_5613784_SNP T C 0.2938 47 113 0.7652 7.6198176675518914E-01
3L_5614075_SNP G A 0.4679 73 83 0.6899 6.8314222852655226E-01
3L_5614114_SNP T C 0.06135 10 153 0.3908 3.8472866630385116E-01
3L_5614135_SNP C A 0.1709 27 131 0.7704 7.6884267199708434E-01
3L_5614207_SNP T G 0.3312 53 107 0.373 3.7159304194893816E-01
3L_5614386_SNP T G 0.3567 56 101 0.8504 8.4873971204420928E-01
3L_5614849_SNP C G 0.1062 17 143 0.4832 4.7791185801223723E-01
3L_5614955_SNP T A 0.05696 9 149 0.8058 8.0319971851339167E-01
3L_5615369_SNP A G 0.118 19 142 0.2315 2.2461532431677200E-01
3L_5615439_SNP A G 0.1824 29 130 0.8286 8.2541743717298188E-01
3L_5615533_SNP C T 0.2025 33 130 0.9613 9.6094200090979054E-01
3L_5615573_SNP G A 0.3481 55 103 0.8992 8.9780060129298422E-01
3L_5615589_SNP G A 0.1069 17 142 0.5334 5.2581723122450097E-01
3L_5615594_SNP A G 0.225 36 124 0.1592 1.9193332368290050E-01
3L_5615598_SNP G A 0.359 56 100 0.9668 9.6650191142880426E-01
3L_5615608_SNP T G 0.09554 15 142 0.4806 4.7178210474236737E-01
3L_5615611_MNP ATC TAA 0.1076 17 141 0.5752 5.6681188580595210E-01
3L_5615616_SNP T G 0.1083 17 140 0.6228 6.1463485967480480E-01
3L_5615617_SNP C A 0.109 17 139 0.6154 6.0617609979661990E-01
3L_5615620_DEL T TTGATTGC 0.1032 16 139 0.5711 5.5982101906858384E-01
3L_5615621_SNP G T 0.2313 31 103 0.505 4.9685057933910926E-01
3L_5615625_SNP G T 0.2256 30 103 0.4854 4.7516425470713253E-01
3L_5615630_SNP G A 0.1935 30 125 0.5576 5.4511670281219859E-01
3L_5615631_SNP T G 0.1118 17 135 0.6188 6.0542287782009718E-01
3L_5615632_DEL A AG 0.1097 17 138 0.6026 5.9140363502592619E-01
3L_5615637_SNP A G 0.1133 17 133 0.6094 5.9414664795794359E-01
3L_5615640_DEL T TGGAAAAACA 0.1118 17 135 0.6191 6.0573979198435857E-01
3L_5615665_SNP C T 0.3418 54 104 0.7444 7.3843252773842616E-01
3L_5615690_SNP A G 0.3228 51 107 0.8989 8.9641722574182015E-01
3L_5615704_SNP C A 0.223 31 108 0.5435 5.4165041751072929E-01
3L_5615706_SNP G A 0.1139 18 140 0.8052 8.1341148699825971E-01
3L_5615907_SNP T C 0.09816 16 147 0.4629 4.5690343491717500E-01
3L_5615933_SNP A T 0.26 39 111 0.8046 7.9642323210849608E-01
3L_5615934_SNP C G 0.3 45 105 0.619 6.1208668972029634E-01
3L_5615935_DEL C CCAC 0.2614 40 113 0.6822 6.7095464254697190E-01
3L_5615945_SNP C T 0.2953 44 105 0.7585 7.6442366485424396E-01
3L_5615966_DEL C GG 0.07362 12 151 0.72 7.1632597400637388E-01
3L_5616007_SNP G A 0.2531 41 121 0.9272 9.2618088166352019E-01
3L_5616047_SNP T G 0.07317 12 152 0.6179 6.1415612948757703E-01
3L_5616112_SNP T A 0.07975 13 150 0.692 6.8826956068473966E-01
3L_5616118_SNP T A 0.1847 29 128 0.8709 8.6735778301359989E-01
3L_5616143_SNP G A 0.05521 9 154 0.7207 7.1705072291942373E-01
3L_5616174_SNP T A 0.2075 33 126 0.9142 9.1400074678367649E-01
3L_5616181_SNP G A 0.2893 46 113 0.8899 8.8800585091857209E-01
3L_5616204_SNP T C 0.07879 13 152 0.6769 6.7455196424618369E-01
3L_5616271_SNP T C 0.1166 19 144 0.7489 7.4630254075556990E-01
3L_5616353_SNP A G 0.1852 30 132 0.9521 9.5140426961828939E-01
3L_5616358_SNP A C 0.1646 26 132 0.3969 4.1795257203921499E-01
3L_5616688_SNP A C 0.2125 34 126 0.7085 7.0452980060757664E-01
3L_5616721_SNP G A 0.2062 33 127 0.5305 5.2538277701070757E-01
3L_5616798_SNP G A 0.1543 25 137 0.2413 2.3544558939250093E-01
3L_5616804_SNP G C 0.05488 9 155 0.09587 9.2472400702509949E-02
3L_5616817_SNP G A 0.2785 44 114 0.7014 6.9551737864096586E-01
3L_5616828_SNP G A 0.05488 9 155 0.09773 9.5622727744964053E-02
3L_5616899_SNP C T 0.2654 43 119 0.7593 7.5640827322779169E-01
3L_5616904_SNP T A 0.2654 43 119 0.7781 7.7513999834843461E-01
3L_5616910_SNP G T 0.06748 11 152 0.6969 6.9349972479483679E-01
3L_5617114_SNP C T 0.1925 31 130 0.6819 6.7684826549775012E-01
3L_5617123_SNP C T 0.4615 72 84 0.3868 4.1334653868377935E-01
3L_5617182_SNP T C 0.3789 61 100 0.5854 5.8255191304353593E-01
3L_5617302_SNP T C 0.07362 12 151 0.8821 8.8062070842441531E-01
3L_5617325_DEL CCC C 0.4932 73 75 0.8687 8.7375852314443758E-01
3L_5617353_INS GCCG G 0.2897 42 103 0.469 4.6772299527628647E-01
3L_5617448_SNP G A 0.1429 23 138 0.6054 5.9876509581909976E-01
3L_5617463_SNP T G 0.375 60 100 0.4025 3.9511530843032538E-01
3L_5617472_SNP T G 0.3875 62 98 0.4291 4.2145968369450126E-01
3L_5617485_SNP T C 0.1056 17 144 0.6575 6.5436861928625345E-01
3L_5617495_INS A ACA 0.3034 44 101 0.3084 2.8449543971191582E-01
3L_5617700_SNP T C 0.07273 12 153 0.4359 4.3242603625067011E-01
3L_5617711_SNP T C 0.2195 36 128 0.8781 8.7723543232648626E-01
3L_5617770_DEL C CGAC 0.4345 63 82 0.5497 5.3343126358508119E-01
3L_5617903_SNP G A 0.4188 67 93 0.9255 9.2425672223133526E-01
3L_5617966_SNP G A 0.2564 40 116 0.9933 9.9325201780331884E-01
3L_5617978_SNP C G 0.2532 40 118 0.8964 8.9401722258792260E-01
3L_5617999_SNP A G 0.3182 49 105 0.9014 8.9901614390331452E-01
3L_5618039_SNP G T 0.4562 73 87 0.4151 4.1206654272579279E-01
3L_5618286_SNP A G 0.06707 11 153 0.2443 2.4044836460846453E-01
3L_5618318_SNP T G 0.3789 61 100 0.5539 5.4932387789469628E-01
3L_5618498_INS T TTTT 0.3203 49 104 0.3888 3.7458159015887382E-01
3L_5618500_SNP C T 0.3038 48 110 0.3255 3.1627748513470766E-01
3L_5618695_SNP A G 0.2611 41 116 0.9301 9.2874817716182345E-01
3L_5618707_SNP G A 0.07643 12 145 0.0145 1.1750981610378861E-02
3L_5618716_INS TT T 0.1111 18 144 0.8981 8.9795245659161482E-01
3L_5618725_SNP A T 0.08451 12 130 0.00877 3.1853109642117565E-02
3L_5618736_SNP G T 0.2065 32 123 0.1149 1.0428221727297793E-01
3L_5618750_SNP T G 0.135 22 141 0.005165 4.5916318693372147E-03
3L_5618752_SNP A T 0.135 22 141 0.005165 4.5916318693372147E-03
3L_5618756_SNP G A 0.2065 32 123 0.03735 3.5142889244707251E-02
3L_5618795_INS A AA 0.07407 12 150 0.02834 2.7472686428058175E-02
3L_5618818_SNP A C 0.2013 31 123 0.09107 8.0349403639884243E-02
3L_5618870_SNP T C 0.1818 28 126 0.3829 4.1066847757863723E-01
3L_5618892_SNP G A 0.06536 10 143 0.2258 2.6247323303013159E-01
3L_5618921_SNP G T 0.06173 10 152 0.2429 2.4481054214879561E-01
3L_5618934_SNP T G 0.1304 21 140 0.007823 6.9216788426546367E-03
3L_5618946_DEL AAAA A 0.1375 22 138 0.004344 3.9234554606786716E-03
3L_5618952_INS T TA 0.1316 20 132 0.007149 1.0222600264013663E-02
3L_5619064_SNP A C 0.0679 11 151 0.004588 3.9661878461869559E-03
3L_5619141_SNP A T 0.07453 12 149 0.01891 1.6698441243314936E-02
3L_5619143_SNP C T 0.2 32 128 0.04983 4.6295516316590853E-02
3L_5619154_SNP A T 0.05556 9 153 0.3245 3.1868247455694609E-01
3L_5619748_SNP A G 0.08642 14 148 0.5168 5.1850742646245918E-01
3L_5619755_SNP A C 0.07453 12 149 0.1776 1.8774513595013576E-01
3L_5619762_SNP A T 0.08589 14 149 0.521 5.2391351040006207E-01
3L_5620044_SNP T G 0.1529 24 133 0.3804 3.6909235428632092E-01
3L_5620322_SNP C A 0.2013 32 127 0.6957 6.8958114986925390E-01
3L_5620674_SNP G A 0.05521 9 154 0.7998 7.9779881060696278E-01
3L_5620746_SNP T A 0.1871 29 126 0.5896 5.8448480986715312E-01
3L_5620965_SNP C G 0.1098 18 146 0.828 8.2612360659840345E-01
3L_5621281_SNP A G 0.2264 36 123 0.6679 6.6226210545107644E-01
3L_5621659_SNP A C 0.2222 34 119 0.6762 7.0398403808967469E-01
3L_5621736_SNP C G 0.1039 16 138 0.1738 1.6850141065401536E-01
3L_5621825_SNP T C 0.1049 17 145 0.02623 2.3860490294829197E-02
3L_5621901_SNP A C 0.07407 12 150 0.3645 3.5767642314535952E-01
3L_5621902_DEL C CATG 0.1366 22 139 0.8518 8.4908406212953513E-01
3L_5621994_SNP G A 0.08642 14 148 0.3838 3.8627583363097340E-01
3L_5622217_SNP C T 0.05063 8 150 0.5348 5.3340848529427176E-01
3L_5622250_DEL T TA 0.1104 18 145 0.1725 1.6770934154866135E-01
3L_5622253_SNP A T 0.1049 17 145 0.1908 1.8465402636950801E-01
3L_5622261_SNP G A 0.1718 28 135 0.8436 8.4152341314147883E-01
3L_5622371_SNP A C 0.1258 20 139 0.2035 1.9385222297989091E-01
3L_5622433_SNP A T 0.1375 22 138 0.457 4.5145198113767737E-01
3L_5622472_SNP C T 0.4 62 93 0.7095 7.0103332688195263E-01
3L_5622478_SNP T C 0.2055 30 116 0.8908 8.8608373100830418E-01
3L_5622479_DEL C CC 0.3525 49 90 0.8479 8.4176372740556094E-01
3L_5622503_SNP A T 0.3563 57 103 0.7218 7.1955307508544819E-01
3L_5622544_SNP C T 0.4872 76 80 0.8207 8.1593069736818880E-01
3L_5622552_SNP G A 0.4839 75 80 0.6587 6.5292537845125742E-01
3L_5622580_SNP C G 0.3631 57 100 0.6575 6.5084862680915934E-01
3L_5622636_SNP G A 0.4248 65 88 0.7114 7.0354402196317745E-01
3L_5622687_SNP T G 0.08589 14 149 0.9795 9.7926526119384028E-01
3L_5622840_SNP A G 0.06748 11 152 0.8204 8.3416429772495782E-01
3L_5622848_SNP A G 0.0679 11 151 0.8239 8.3694210033255212E-01
3L_5622942_SNP T A 0.4937 78 80 0.4715 4.6484143084509510E-01
3L_5623292_SNP A T 0.3822 60 97 0.8826 8.7971072702168840E-01
3L_5623293_SNP G A 0.3836 61 98 0.8918 8.8981037070694746E-01
3L_5623310_SNP G A 0.457 69 82 0.6319 6.2715271528967032E-01
3L_5623325_SNP T G 0.4503 68 83 0.7464 7.4231491951287709E-01
3L_5623331_SNP A G 0.443 66 83 0.7697 7.6477385674875464E-01
3L_5623333_SNP G T 0.4384 64 82 0.8426 8.3789951963472142E-01
3L_5623339_SNP A T 0.4172 63 88 0.9523 9.5050753916081754E-01
3L_5623349_SNP A G 0.449 66 81 0.6513 6.4261295343276670E-01
3L_5623355_SNP A T 0.4375 63 81 0.8262 8.2029300146023632E-01
3L_5623361_SNP C T 0.449 66 81 0.6664 6.5797176809406066E-01
3L_5623362_SNP T A 0.4626 68 79 0.7233 7.1756358263569175E-01
3L_5623372_SNP C A 0.449 66 81 0.7717 7.6742168401952005E-01
3L_5623379_SNP G A 0.3946 58 89 0.8 7.9571355641688746E-01
3L_5623421_SNP G A 0.4416 68 86 0.9741 9.7338884455194541E-01
3L_5623467_SNP A G 0.4768 72 79 0.8821 8.7788949862504406E-01
3L_5623481_SNP G A 0.469 68 77 0.9902 9.8969686210644514E-01
3L_5623533_SNP T A 0.4641 71 82 0.7586 7.4991859770783864E-01
3L_5623681_DEL C CAA 0.1852 30 132 0.9244 9.2494718395599340E-01
3L_5623788_SNP A G 0.1899 30 128 0.952 9.5263621880080662E-01
3L_5623854_SNP C T 0.25 40 120 0.7515 7.4878421779805882E-01
3L_5623902_SNP A G 0.2704 43 116 0.9659 9.6524282955292073E-01
3L_5623909_SNP C T 0.3168 51 110 0.7362 7.3528983839458784E-01
3L_5624250_SNP G C 0.1656 27 136 0.8544 8.5309310157171436E-01
3L_5624384_SNP A T 0.1152 19 146 0.6224 6.1969480076249583E-01
3L_5624401_SNP T G 0.122 20 144 0.455 4.5031519057154901E-01
3L_5624422_SNP A T 0.1288 21 142 0.2943 2.9273018170928244E-01
3L_5624461_SNP C T 0.128 21 143 0.2733 2.6821537145500840E-01
3L_5624520_SNP G C 0.2658 42 116 0.05734 5.1514244730908335E-02
3L_5624589_SNP C T 0.3101 49 109 0.04317 3.9777346019242550E-02
3L_5624749_SNP C T 0.09146 15 149 0.3002 2.9507003429393397E-01
3L_5624804_SNP T C 0.2012 33 131 0.0367 3.4942339709510793E-02
3L_5624828_SNP C T 0.09317 15 146 0.5596 5.7940613056715196E-01
3L_5624829_SNP C A 0.1709 27 131 0.3804 3.7118205398834025E-01
3L_5624853_SNP T C 0.1019 16 141 0.4934 4.8219732731844156E-01
3L_5624880_SNP G A 0.2338 36 118 0.6731 6.6275564412904686E-01
3L_5624954_SNP A G 0.1582 25 133 0.3845 3.7225838697599245E-01
3L_5624999_SNP A T 0.05063 8 150 0.4829 4.7523452247639231E-01
3L_5625068_SNP T G 0.109 17 139 0.06877 6.2384386543129486E-02
3L_5625070_SNP A T 0.1333 20 130 0.4655 4.4919129285195492E-01
3L_5625177_SNP T C 0.1242 20 141 0.01053 9.3943555359494620E-03
3L_5625205_SNP A C 0.2138 34 125 0.5134 5.0587078442140432E-01
3L_5625352_SNP C A 0.3602 58 103 0.04804 4.5508690999209220E-02
3L_5625389_SNP A G 0.2236 36 125 0.7731 7.7048011575314235E-01
3L_5625444_SNP G A 0.06875 11 149 0.5337 5.2636228745492963E-01
3L_5625500_SNP T A 0.1095 15 122 0.8985 8.9124952227627019E-01
3L_5625668_SNP G A 0.1801 29 132 0.453 4.4485392457386985E-01
3L_5625692_SNP T G 0.4724 77 86 0.01782 1.6443829858588908E-02
3L_5625891_SNP A G 0.09202 15 148 0.5499 5.4484408557061448E-01
3L_5626185_SNP T C 0.3459 55 104 0.5466 5.4126398481949223E-01
3L_5626266_SNP T C 0.07362 12 151 0.8208 8.1889445421679463E-01
3L_5626380_SNP T C 0.1366 22 139 0.6238 6.2040193939218991E-01
3L_5626451_SNP T A 0.08642 14 148 0.5155 5.1340388998962316E-01
3L_5626453_SNP T C 0.2102 33 124 0.2369 2.2820915525126095E-01
3L_5626543_SNP C A 0.319 52 111 0.2647 2.5953679302752342E-01
3L_5626591_SNP A G 0.07453 12 149 0.8997 8.9848573173452506E-01
3L_5626686_SNP A G 0.05521 9 154 0.34 3.3454551238418995E-01
3L_5626835_SNP G T 0.4241 67 91 0.1145 1.0835430541642344E-01
3L_5626839_SNP C T 0.3291 52 106 0.3652 3.5874546918103190E-01
3L_5626901_SNP T A 0.3272 53 109 0.1778 1.7194372335340569E-01
3L_5626905_SNP G A 0.3272 53 109 0.1778 1.7194372335340569E-01
3L_5626911_SNP G C 0.4259 69 93 0.04843 4.6222441712167897E-02
3L_5627165_SNP G T 0.05521 9 154 0.4574 4.5281030486225216E-01
3L_5627166_SNP C G 0.05556 9 153 0.6423 6.3829629083154282E-01
3L_5627452_SNP G A 0.05521 9 154 0.9396 9.3903558007790833E-01
3L_5627598_SNP G A 0.08589 14 149 0.7317 7.2890679186897755E-01
3L_5627660_SNP T C 0.3963 65 99 0.2558 2.5087041279562883E-01
3L_5627718_SNP C T 0.075 12 148 0.807 8.0515175698386687E-01
3L_5627746_SNP T A 0.05488 9 155 0.1841 1.7963125661643986E-01
3L_5627780_SNP T A 0.0559 9 152 0.1909 1.8234489306139756E-01
3L_5627832_SNP T G 0.07362 12 151 0.3758 3.7431424961071691E-01
3L_5627843_SNP G A 0.07317 12 152 0.358 3.5301386548453739E-01
3L_5627847_SNP G A 0.05488 9 155 0.1841 1.7963125661643986E-01
3L_5627856_SNP G A 0.05521 9 154 0.7311 7.2790809151689895E-01
3L_5627892_SNP T A 0.06098 10 154 0.3975 3.9243612756667601E-01
3L_5627893_SNP C A 0.4062 65 95 0.4121 4.0396525305357500E-01
3L_5627906_SNP G T 0.3642 59 103 0.8958 8.9477621869358148E-01
3L_5627915_SNP T C 0.4025 64 95 0.3729 3.6311245330809550E-01
3L_5627937_SNP A G 0.07975 13 150 0.9635 9.6330654962793061E-01
3L_5627943_SNP C A 0.4099 66 95 0.549 5.4183467946732389E-01
3L_5627974_SNP G C 0.1111 18 144 0.8577 8.5570067376951442E-01
3L_5628019_SNP T C 0.118 19 142 0.3063 2.9735997012270887E-01
3L_5628089_SNP G C 0.1615 26 135 0.7919 7.8915721684560391E-01
3L_5628284_SNP T A 0.05488 9 155 0.1841 1.7963125661643986E-01
3L_5628330_SNP A C 0.1 16 144 0.6327 6.2770164286218266E-01
3L_5628402_SNP A G 0.321 52 110 0.8206 8.1842867859236845E-01
3L_5628406_SNP G A 0.3765 61 101 0.3051 2.9905814836068734E-01
3L_5628414_SNP T G 0.05455 9 156 0.1852 1.8187407859324400E-01
3L_5628437_SNP A G 0.05521 9 154 0.2067 2.0203406371401778E-01
3L_5628487_SNP T C 0.1875 30 130 0.4747 4.6760570318012307E-01
3L_5628508_SNP A G 0.1481 24 138 0.1214 1.1787203228809751E-01
3L_5628514_SNP A C 0.09677 15 140 0.4619 4.8191832022280012E-01
3L_5628521_SNP T A 0.1046 16 137 0.4505 4.6305132720880959E-01
3L_5628522_SNP A C 0.06832 11 150 0.8131 8.1011732982371765E-01
3L_5628543_SNP A G 0.1056 17 144 0.9693 9.6892474722527089E-01
3L_5628554_SNP C T 0.07927 13 151 0.4848 4.8183330391046042E-01
3L_5628556_SNP T G 0.05488 9 155 0.7156 7.1348502530631819E-01
3L_5628572_SNP A C 0.2778 45 117 0.2151 2.1188821252730872E-01
3L_5628586_DEL T TAACTACCCT 0.08696 14 147 0.9122 9.1104164930953491E-01
3L_5628597_SNP T A 0.06667 11 154 0.0998 9.7229146957878210E-02
3L_5628602_SNP T C 0.1595 26 137 0.3252 3.2177124525658940E-01
3L_5628607_SNP C T 0.2222 36 126 0.1649 1.6071147344044301E-01
3L_5628628_SNP C T 0.3889 63 99 0.1582 1.5382511370063945E-01
3L_5628678_SNP T C 0.1166 19 144 0.5307 5.2600473478260790E-01
3L_5628713_SNP A G 0.1098 18 146 0.5522 5.4942480819561457E-01
3L_5628749_SNP T C 0.15 24 136 0.1007 9.8826711629878883E-02
3L_5628750_SNP T C 0.07362 12 151 0.06252 6.0473656403683858E-02
3L_5628765_INS AA A 0.1793 26 119 0.3265 3.8195901523219722E-01
3L_5628789_SNP G A 0.3312 53 107 0.3057 3.0756090428932314E-01
3L_5628804_DEL G AA 0.1203 19 139 0.3161 3.0780806082861323E-01
3L_5628839_SNP T C 0.1582 25 133 0.9759 9.7581376856297419E-01
3L_5628952_SNP G C 0.1125 18 142 0.1046 9.9134469627704225E-02
3L_5628963_SNP G A 0.06173 10 152 0.0462 4.3757125231238349E-02
3L_5629037_SNP A C 0.1203 19 139 0.9293 9.2960132941325579E-01
3L_5629439_SNP T G 0.1437 23 137 0.5847 5.7803437997322860E-01
3L_5629561_SNP T C 0.08589 14 149 0.8816 8.8081867078994081E-01
3L_5629686_SNP A G 0.07362 12 151 0.7637 7.6124899008596603E-01
3L_5629760_SNP A C 0.4354 64 83 0.5777 5.7064926606021438E-01
3L_5629794_SNP A G 0.3092 47 105 0.3883 3.7171260668629846E-01
3L_5629849_SNP C T 0.366 56 97 0.6165 6.4743593065155380E-01
3L_5629919_SNP G A 0.08589 14 149 0.9031 9.0203960764111391E-01
3L_5630233_SNP T A 0.3709 56 95 0.3822 3.6091717878506346E-01
3L_5630257_SNP G A 0.1677 27 134 0.8726 8.7109350582816769E-01
3L_5630286_SNP T C 0.1625 26 134 0.9976 9.9752116741599572E-01
3L_5630408_SNP C G 0.4444 64 80 0.3996 3.8762813588388279E-01
3L_5630412_SNP T C 0.4362 65 84 0.858 8.5368588728419215E-01
3L_5630452_SNP C G 0.25 40 120 0.814 8.1127591384207431E-01
3L_5630501_SNP A G 0.1975 32 130 0.7385 7.3514024626077790E-01
3L_5630666_SNP C A 0.2877 42 104 0.5926 7.0072911331469045E-01
3L_5630703_SNP T A 0.2687 43 117 0.4979 4.9179668191679271E-01
3L_5630714_SNP G A 0.2981 48 113 0.8732 8.7117494247199967E-01
3L_5630728_SNP A G 0.3208 51 108 0.6711 6.6694325733943138E-01
3L_5630841_SNP T A 0.3478 56 105 0.1977 1.9083897920790671E-01
3L_5630861_SNP T C 0.3865 63 100 0.01972 1.8237426470049663E-02
3L_5631071_SNP T C 0.06135 10 153 0.561 5.8218622000429554E-01
3L_5631079_SNP C G 0.1227 20 143 0.0197 1.8351659476169770E-02
3L_5631208_SNP C T 0.06875 11 149 0.1692 1.6073485687556055E-01
3L_5631220_SNP G A 0.0679 11 151 0.1623 1.5612803402376252E-01
3L_5631239_SNP G A 0.1635 26 133 0.3375 3.3086883284417712E-01
3L_5631246_SNP T C 0.1304 21 140 0.4256 4.2276140635177062E-01
3L_5631359_SNP C T 0.07453 12 149 0.161 1.5356875197084607E-01
3L_5631360_SNP C A 0.07453 12 149 0.161 1.5356875197084607E-01
3L_5631364_SNP T G 0.07362 12 151 0.157 1.5216763042982040E-01
3L_5631423_SNP A G 0.05625 9 151 0.1376 1.2951989624547977E-01
3L_5631525_SNP C T 0.09259 15 147 0.6695 6.6641627749469246E-01
3L_5631596_INS CAAGGCAC C 0.1 16 144 0.07299 8.8351033009203661E-02
3L_5631621_SNP A G 0.1667 27 135 0.5086 5.0304571941441378E-01
3L_5631837_SNP G A 0.1296 21 141 0.7203 7.1679252682046646E-01
3L_5632163_SNP T C 0.1447 23 136 0.4877 4.7976336249341656E-01
3L_5632219_SNP T C 0.09202 15 148 0.3795 3.7319610681395199E-01
3L_5632240_SNP A G 0.0875 14 146 0.1157 1.1511722289078175E-01
3L_5632313_SNP A T 0.1835 29 129 0.8995 8.9739646027785935E-01
3L_5632502_SNP A C 0.1258 20 139 0.3136 3.0693250818612527E-01
3L_5632642_SNP A T 0.1543 25 137 0.793 7.9068606320417545E-01
3L_5632696_SNP G A 0.09816 16 147 0.8184 8.1600487626068507E-01
3L_5632807_SNP A T 0.1509 24 135 0.4447 4.3560754328959828E-01
3L_5632839_SNP G T 0.1447 23 136 0.6459 6.4293357359092806E-01
3L_5632847_SNP G A 0.1491 24 137 0.7494 7.4810029995378202E-01
3L_5632857_DEL C CTATGTATAC 0.1111 17 136 0.7826 7.7698101951948362E-01
3L_5632922_SNP T C 0.08589 14 149 0.5624 5.5726480029374303E-01
3L_5632994_SNP A T 0.1667 26 130 0.8997 8.9782050373968958E-01
3L_5633019_SNP A T 0.1296 21 141 0.6355 6.3382386587271289E-01
3L_5633027_INS TTT T 0.09091 14 140 0.9396 9.3816275877815924E-01
3L_5633192_SNP A T 0.1364 21 133 0.2713 2.5390010418083864E-01
3L_5633193_SNP T C 0.05161 8 147 0.6205 6.1172997497600501E-01
3L_5633196_SNP C A 0.3267 49 101 0.3588 3.6710052513417935E-01
3L_5633323_SNP A G 0.1366 22 139 0.6109 6.0547016565835399E-01
3L_5633402_SNP G A 0.08537 14 150 0.3639 3.5876526199628123E-01
3L_5633546_SNP G A 0.2893 46 113 0.4606 4.5184716788530621E-01
3L_5633557_SNP T G 0.2614 40 113 0.2746 3.1271053800471804E-01
3L_5633718_SNP A T 0.08589 14 149 0.1316 1.2690525809664699E-01
3L_5633720_SNP T A 0.09146 15 149 0.1539 1.5007382354882848E-01
3L_5633735_SNP T A 0.4367 69 89 0.6492 6.4214850923476607E-01
3L_5633736_SNP A G 0.4403 70 89 0.6711 6.6529535716640154E-01
3L_5633742_SNP T C 0.09756 16 148 0.1443 1.4059216648348027E-01
3L_5633743_SNP A C 0.4367 69 89 0.6963 6.9045823661034678E-01
3L_5633748_SNP T C 0.3168 51 110 0.07472 7.0341807249559865E-02
3L_5633768_DEL TCTTCA T 0.4702 71 80 0.9563 9.5636374412757985E-01
3L_5633779_DEL GTAATCA C 0.4494 71 87 0.7692 7.6922364994057624E-01
3L_5633793_SNP A G 0.4487 70 86 0.8749 8.7458790653763463E-01
3L_5633794_SNP C G 0.4528 72 87 0.6902 6.8474826338374783E-01
3L_5633799_SNP T C 0.4586 72 85 0.6899 6.8304913069360640E-01
3L_5633801_SNP A T 0.4522 71 86 0.7468 7.4173137590530724E-01
3L_5633802_SNP T A 0.3019 48 111 0.0879 8.3635549759405681E-02
3L_5633811_SNP T C 0.09259 15 147 0.1192 1.1447289679316019E-01
3L_5633825_DEL T TT 0.09756 16 148 0.1461 1.4210917399203704E-01
3L_5633837_SNP T G 0.09317 15 146 0.1046 9.8783611160124130E-02
3L_5633838_DEL A ATTCG 0.2222 34 119 0.02124 2.0285478184691095E-02
3L_5633862_SNP T G 0.1026 16 140 0.1159 1.0514062523815115E-01
3L_5633866_SNP A T 0.1076 17 141 0.1532 1.4307798192673093E-01
3L_5633868_SNP A C 0.109 17 139 0.1529 1.4457821384987180E-01
3L_5633869_SNP T G 0.0974 15 139 0.1561 1.4764263144408329E-01
3L_5633882_SNP G A 0.1076 17 141 0.1705 1.6361584140211605E-01
3L_5633895_SNP T A 0.4268 67 90 0.05222 4.7524175976936277E-02
3L_5633904_SNP T C 0.4331 68 89 0.05254 4.7851804824400442E-02
3L_5633916_SNP C G 0.4304 68 90 0.06098 5.6573612727551265E-02
3L_5633929_INS TG T 0.4172 63 88 0.04275 3.5981894013065729E-02
3L_5633943_SNP C T 0.4459 70 87 0.05125 4.7500034653984995E-02
3L_5633964_SNP A T 0.3057 48 109 0.2464 2.3742566726604519E-01
3L_5634107_SNP A C 0.3019 48 111 0.7008 6.9491625879480223E-01
3L_5634158_SNP G A 0.4771 73 80 0.6532 6.6564240896876625E-01
3L_5634199_SNP G A 0.3478 56 105 0.8011 7.9810273914946672E-01
3L_5634208_SNP A C 0.3459 55 104 0.7686 7.6368975274679696E-01
3L_5634375_SNP T C 0.09259 15 147 0.5266 5.2144402786666855E-01
3L_5634392_SNP T A 0.1698 27 132 0.4936 4.8524307428614566E-01
3L_5634442_SNP A G 0.07407 12 150 0.843 8.4036739058933396E-01
3L_5634450_SNP T G 0.08589 14 149 0.03568 3.7692948727600623E-02
3L_5634534_SNP A C 0.4204 66 91 0.5266 5.1628708709755244E-01
3L_5634571_SNP T G 0.2662 41 113 0.7727 7.7964544554484749E-01
3L_5634575_SNP T C 0.2611 41 116 0.992 9.9230879961676144E-01
3L_5634576_SNP G T 0.2468 39 119 0.7717 7.6624754614552992E-01
3L_5634603_SNP T A 0.1975 32 130 0.9848 9.8459221083780279E-01
3L_5634625_SNP T C 0.1925 31 130 0.9727 9.7218615963910338E-01
3L_5634723_SNP T C 0.08642 14 148 0.2714 2.6482847814465582E-01
3L_5634902_SNP T C 0.122 20 144 0.9947 9.9462235432700141E-01
3L_5635024_SNP T A 0.3006 49 114 0.04659 4.5599997953565806E-02
3L_5635513_SNP T A 0.3268 50 103 0.8947 8.9882129277200307E-01
3L_5635562_SNP A T 0.1358 22 140 0.3767 3.7093009510972974E-01
3L_5635582_SNP A G 0.1384 22 137 0.667 6.5976144825822503E-01
3L_5635670_SNP A G 0.3187 51 109 0.6227 6.1804120705562693E-01
3L_5635697_SNP C T 0.3416 55 106 0.4872 4.9116283102603009E-01
3L_5635732_SNP A C 0.1043 17 146 0.5973 5.9298361560969126E-01
3L_5635760_SNP C G 0.07927 13 151 0.4975 4.9318688110110454E-01
3L_5635793_SNP T C 0.3208 51 108 0.07756 1.0539762797280527E-01
3L_5635800_SNP G A 0.2086 34 129 0.1873 1.8347986604886568E-01
3L_5635839_SNP A G 0.05488 9 155 0.7523 7.4994037887452647E-01
3L_5635898_SNP C T 0.2414 35 110 0.3814 4.2419410366512544E-01
3L_5635946_SNP G A 0.1646 27 137 0.3198 3.1671051151209217E-01
3L_5635971_SNP G T 0.2484 39 118 0.539 5.2973785162677300E-01
3L_5636022_SNP A G 0.1553 25 136 0.4351 4.2719543680550620E-01
3L_5636046_SNP G T 0.2975 47 111 0.3475 3.3921732543124294E-01
3L_5636048_SNP A G 0.1235 20 142 0.4577 4.5151278159239172E-01
3L_5636053_SNP A G 0.3937 63 97 0.2879 2.8009831525152307E-01
3L_5636172_SNP A G 0.05625 9 151 0.7298 7.2597270219042231E-01
3L_5636307_SNP A T 0.3481 55 103 0.6545 6.5074204675721503E-01
3L_5636308_SNP C A 0.3522 56 103 0.7036 6.9921528281353895E-01
3L_5636411_SNP G A 0.2733 44 117 0.8922 8.9207897278459702E-01
3L_5636430_SNP G T 0.1166 19 144 0.6287 6.2522704082358438E-01
3L_5636631_SNP T G 0.07879 13 152 0.2226 2.1904702737072324E-01
3L_5636654_SNP T A 0.1543 25 137 0.9249 9.2373752730976189E-01
3L_5636667_SNP T C 0.06707 11 153 0.5038 4.9924614467107931E-01
3L_5636781_SNP C G 0.4472 72 89 0.9515 9.5075822933288701E-01
3L_5636867_SNP G T 0.1235 20 142 0.5003 4.9504454500601813E-01
3L_5636978_SNP T A 0.2733 41 109 0.7469 7.4112130243659879E-01
3L_5637029_SNP A G 0.1824 29 130 0.09053 8.5892854516823269E-02
3L_5637076_SNP C G 0.09877 16 146 0.634 6.2942263827745359E-01
3L_5637084_SNP A G 0.4025 64 95 0.7877 7.8390888773370704E-01
3L_5637096_INS TG T 0.4552 66 79 0.8359 8.2809058415233594E-01
3L_5637238_SNP A G 0.1543 25 137 0.8076 8.0498267608106910E-01
3L_5637241_SNP A C 0.4088 65 94 0.5335 5.2782122634246353E-01
3L_5637378_SNP C G 0.4025 64 95 0.649 6.6379058940892133E-01
3L_5637762_SNP A C 0.07407 12 150 0.3515 3.4623505342998750E-01
3L_5637779_SNP A T 0.08485 14 151 0.4477 4.4417933079102079E-01
3L_5637781_SNP T A 0.07927 13 151 0.3791 3.7414969903858775E-01
3L_5637783_SNP C A 0.08485 14 151 0.4477 4.4417933079102079E-01
3L_5637787_SNP A G 0.07927 13 151 0.4937 4.8919773195468119E-01
3L_5637798_SNP A G 0.07407 12 150 0.5611 5.5509795476677715E-01
3L_5637799_SNP A C 0.05521 9 154 0.4255 4.1967558249438419E-01
3L_5637804_SNP T C 0.07362 12 151 0.5543 5.4932168190112973E-01
3L_5637807_SNP G A 0.05625 9 151 0.4335 4.2339472108491738E-01
3L_5637818_INS TA T 0.375 54 90 0.3882 4.1866737161807643E-01
3L_5637820_SNP G T 0.06707 11 153 0.3328 3.2781540446471324E-01
3L_5637824_SNP T C 0.4304 68 90 0.5475 5.4076849801403237E-01
3L_5638087_SNP T C 0.2222 36 126 0.6878 6.8341317323755346E-01
3L_5638492_SNP A G 0.1543 25 137 0.1557 1.6032905874714298E-01
3L_5638497_SNP A G 0.1481 24 138 0.1591 1.5388672441309603E-01
3L_5638545_SNP T C 0.0679 11 151 0.8318 8.3119677552927873E-01
3L_5638571_SNP G A 0.08228 13 145 0.9502 9.4918325323382058E-01
3L_5638590_SNP A T 0.4323 67 88 0.5078 5.3551406077359176E-01
3L_5638595_SNP T A 0.1534 25 138 0.1386 1.3426462337915235E-01
3L_5638602_SNP T C 0.07692 12 144 0.9644 9.6436577353620423E-01
3L_5638604_SNP T C 0.08228 13 145 0.9997 9.9966618130245466E-01
3L_5638609_SNP T A 0.0875 14 146 0.9062 9.0473051339996557E-01
3L_5638679_SNP T C 0.0679 11 151 0.9401 9.3916690622709575E-01
3L_5638711_SNP C T 0.05488 9 155 0.5376 5.3337059188529157E-01
3L_5638739_SNP C A 0.08025 13 149 0.9945 9.9446070696735267E-01
3L_5638948_SNP G A 0.06707 11 153 0.2573 2.5268693164314460E-01
3L_5638954_SNP G T 0.06667 11 154 0.2615 2.5787981030360263E-01
3L_5639209_SNP G T 0.1358 22 140 0.8851 8.8444063567964959E-01
3L_5639211_SNP T C 0.135 22 141 0.859 8.5713574761748723E-01
3L_5639275_SNP A C 0.2905 43 105 0.5693 5.5736014187853022E-01
3L_5639314_SNP C T 0.329 51 104 0.5427 5.4036783680678402E-01
3L_5639326_SNP T C 0.1288 21 142 0.8033 8.0080612158031561E-01
3L_5639368_SNP A C 0.3145 50 109 0.9088 9.1237994342856887E-01
3L_5639383_SNP T G 0.1296 21 141 0.5202 5.1912014165950660E-01
3L_5639395_SNP T C 0.179 29 133 0.5794 5.7485134397571680E-01
3L_5639422_SNP T C 0.3133 47 103 0.2973 3.1464896828105460E-01
3L_5639458_SNP T C 0.4403 70 89 0.3791 3.6882922844918842E-01
3L_5639524_SNP G C 0.07317 12 152 0.3444 3.3945045816666142E-01
3L_5639593_SNP A G 0.3563 57 103 0.4271 4.1892077356333701E-01
3L_5639635_SNP A C 0.09877 16 146 0.491 4.8616448769745868E-01
3L_5639761_SNP G A 0.1829 30 134 0.4995 4.9514186418203809E-01
3L_5639800_SNP G A 0.1758 29 136 0.4579 4.5443181141506217E-01
3L_5639833_SNP A G 0.06707 11 153 0.4697 4.6524336450705905E-01
3L_5639872_SNP A G 0.1646 27 137 0.2849 2.9134519670883263E-01
3L_5639879_SNP T C 0.1481 24 138 0.3092 3.0167827278569870E-01
3L_5639893_SNP C A 0.2284 37 125 0.1692 1.6315233396125073E-01
3L_5639953_SNP G A 0.2086 34 129 0.1168 1.1314590183654050E-01
3L_5639983_SNP A G 0.2073 34 130 0.1506 1.4653813730378684E-01
3L_5640283_SNP G A 0.4873 77 81 0.2945 2.8578968675952254E-01
3L_5640334_SNP A C 0.3522 56 103 0.6886 6.8595099120468273E-01
3L_5640343_SNP T C 0.4 64 96 0.7511 7.4804166659556504E-01
3L_5640367_SNP C T 0.2208 34 120 0.6668 6.5679794453147200E-01
3L_5640392_SNP A C 0.2609 42 119 0.338 3.3084069691020912E-01
3L_5640490_SNP A G 0.3312 53 107 0.3801 3.7035382873772760E-01
3L_5640535_SNP T C 0.05455 9 156 0.06222 6.0240562356204196E-02
3L_5640574_SNP G A 0.06329 10 148 0.9126 9.1230456392303472E-01
3L_5640577_SNP C T 0.08125 13 147 0.5724 5.6536344593717391E-01
3L_5640592_SNP A G 0.1313 21 139 0.5999 5.9455793781677424E-01
3L_5640613_SNP C A 0.1411 23 140 0.4826 4.7834226544562264E-01
3L_5640664_SNP T C 0.2436 38 118 0.4367 4.2991211293686593E-01
3L_5640667_SNP A G 0.4522 71 86 0.4074 4.0037487833166419E-01
3L_5640700_SNP T A 0.1049 17 145 0.8646 8.6280730391391491E-01
3L_5640703_SNP T C 0.3052 47 107 0.5562 5.4590381663641918E-01
3L_5640724_SNP C G 0.3396 54 105 0.9453 9.4615322593110285E-01
3L_5640730_SNP T A 0.3462 54 102 0.8192 8.1627332360618965E-01
3L_5640748_SNP T C 0.07879 13 152 0.2824 2.7870145213970843E-01
3L_5640772_SNP G C 0.3442 53 101 0.8962 8.9987765427931432E-01
3L_5640832_SNP T C 0.2658 42 116 0.8032 8.0074586027006778E-01
3L_5640919_SNP G C 0.3734 59 99 0.3853 3.7685958734643787E-01
3L_5640964_SNP A G 0.4321 70 92 0.9199 9.1890439133505042E-01
3L_5641189_SNP G A 0.3831 59 95 0.8739 8.6935922439471358E-01
3L_5641321_SNP T A 0.2654 43 119 0.5057 5.0002391936565960E-01
3L_5641385_SNP C A 0.3439 54 103 0.6348 6.2559667841351219E-01
3L_5641512_SNP A G 0.223 33 115 0.3104 2.8851004882113851E-01
3L_5641608_SNP A G 0.1429 22 132 0.6453 6.6006136487732059E-01
3L_5641617_SNP A G 0.2323 36 119 0.902 8.9949053996081563E-01
3L_5641629_SNP A G 0.4177 66 92 0.09847 9.0531175885815718E-02
3L_5641706_SNP G A 0.3816 58 94 0.09753 8.4484495969670448E-02
3L_5641734_SNP A C 0.1111 18 144 0.07611 1.0240918056208714E-01
3L_5641738_SNP G C 0.3694 58 99 0.3073 3.0688096497132811E-01
3L_5641809_SNP T G 0.478 76 83 0.1413 1.3634164845773245E-01
3L_5641812_SNP A G 0.08642 14 148 0.4836 4.7944736156867596E-01
3L_5641836_SNP T A 0.1562 25 135 0.5388 5.3338366781274360E-01
3L_5641851_SNP C G 0.358 58 104 0.9336 9.3275223178306865E-01
3L_5641866_SNP G A 0.1069 17 142 0.05882 8.0976268607951707E-02
3L_5641939_INS GCATACAGAACGGCCATGG G 0.3961 61 93 0.04326 3.9488705374314211E-02
3L_5642101_SNP A T 0.07927 13 151 0.5084 5.0546938390384755E-01
3L_5642161_SNP A G 0.2372 37 119 0.2837 2.7600616795993538E-01
3L_5642271_SNP A G 0.06369 10 147 0.1509 1.4892417501983501E-01
3L_5642319_SNP T A 0.3797 60 98 0.2114 2.0025529730920000E-01
3L_5642321_SNP T A 0.3806 59 96 0.1386 1.3040720178734577E-01
3L_5642323_DEL G GG 0.1883 29 125 0.1951 1.8565000992107861E-01
3L_5642383_SNP G C 0.2437 39 121 0.3672 3.5890133138445168E-01
3L_5642397_SNP A T 0.128 21 143 0.6797 6.7659647130280232E-01
3L_5642408_INS AA C 0.05488 9 155 0.2279 2.2345368852695890E-01
3L_5642427_SNP T A 0.09877 16 146 0.9275 9.2661174172454075E-01
3L_5642538_SNP A G 0.1646 27 137 0.7471 7.4451386633406225E-01
3L_5643034_SNP C T 0.3526 55 101 0.6983 6.9077626685844995E-01
3L_5643153_SNP T G 0.1274 20 137 0.5897 5.8286234819224370E-01
3L_5643168_SNP A C 0.07643 12 145 0.9252 9.2317600002500333E-01
3L_5643188_SNP A C 0.2792 43 111 0.9147 9.1232555988535780E-01
3L_5643194_SNP A T 0.06452 10 145 0.1249 1.1393533119531007E-01
3L_5643204_SNP C G 0.4366 62 80 0.7675 7.5260544507356264E-01
3L_5643393_SNP A C 0.1296 21 141 0.5827 5.7813628716936150E-01
3L_5643411_SNP T G 0.3268 50 103 0.8682 8.6629051530862378E-01
3L_5643446_SNP A C 0.205 33 128 0.9561 9.5521331658228925E-01
3L_5643447_SNP T A 0.07317 12 152 0.2978 2.9468681602923674E-01
3L_5643508_SNP A T 0.2453 39 120 0.7837 7.7931244603478467E-01
3L_5643545_SNP G C 0.118 19 142 0.1469 1.4913949754013678E-01
3L_5643547_SNP G T 0.4304 68 90 0.5047 4.9853238915704678E-01
3L_5643728_SNP G A 0.06369 10 147 0.1203 1.1193123719596387E-01
3L_5643827_SNP T A 0.05625 9 151 0.01277 1.2808337980496548E-02
3L_5643974_SNP A G 0.07407 12 150 0.08676 8.3377942845649256E-02
3L_5643986_SNP G A 0.1132 18 141 0.6133 6.0494479027970194E-01
3L_5644060_SNP A C 0.4533 68 82 0.3842 3.7679753111532532E-01
3L_5644107_SNP G C 0.1375 22 138 0.9688 9.6850039059652582E-01
3L_5644187_SNP C G 0.07927 13 151 0.06945 6.7395540283995164E-02
3L_5644271_SNP C T 0.06875 11 149 0.1936 1.9057787670392534E-01
3L_5644489_SNP A G 0.3766 58 96 0.5727 5.7229133637094698E-01
3L_5644847_SNP T C 0.06494 10 144 0.08374 7.5489079521390681E-02
3L_5644849_SNP T C 0.06623 10 141 0.1419 1.2927520390588088E-01
3L_5644856_SNP C T 0.2905 43 105 0.362 3.4588267392346383E-01
3L_5645065_SNP A G 0.4338 59 77 0.9931 9.9282576902611785E-01
3L_5645073_INS A ATTGAAAACCAAAATCGAGCGGAA 0.05185 7 128 0.5375 5.2481289138726206E-01
3L_5645267_SNP T G 0.06098 10 154 0.5472 5.4404453755553039E-01
3L_5645276_INS TGAGAGCGGTTTCTT T 0.08075 13 148 0.2093 2.3479353567156169E-01
3L_5645281_SNP G T 0.3595 55 98 0.8153 8.2796213683018927E-01
3L_5645282_SNP G A 0.359 56 100 0.9105 9.1056726472949701E-01
3L_5645286_SNP C T 0.375 60 100 0.6665 6.6796603445746228E-01
3L_5645290_SNP T A 0.3827 62 100 0.8079 8.0897628830348201E-01
3L_5645292_SNP A G 0.3758 59 98 0.7984 7.9750003517660284E-01
3L_5645294_INS ATC GA 0.3789 61 100 0.887 8.8766891029648098E-01
3L_5645297_SNP T C 0.3711 59 100 0.9673 9.6746247494803517E-01
3L_5645299_SNP T G 0.375 60 100 0.8587 8.5914605646383224E-01
3L_5645300_SNP T C 0.3711 59 100 0.7605 7.6159199563831104E-01
3L_5645345_SNP T C 0.4161 67 94 0.4922 4.8451305215980922E-01
3L_5645368_SNP C T 0.4088 65 94 0.6175 6.1331281562508067E-01
3L_5645415_SNP T C 0.4684 74 84 0.3876 3.8687487119732400E-01
3L_5645522_SNP A C 0.05521 9 154 0.5177 5.1223821622936827E-01
3L_5645530_SNP T C 0.4214 67 92 0.9819 9.8175893689050941E-01
3L_5645624_INS CC C 0.1471 20 116 0.6546 6.6053241796344309E-01
3L_5645739_SNP T G 0.07362 12 151 0.8085 8.0764454041883327E-01
3L_5645746_SNP C A 0.09877 16 146 0.9183 9.1741441899464371E-01
3L_5645768_SNP C T 0.09877 16 146 0.8868 8.8666310799789627E-01
3L_5645820_SNP T C 0.3861 61 97 0.4881 4.7882335381280783E-01
3L_5645823_SNP C T 0.3875 62 98 0.4793 4.7495325528737586E-01
3L_5645887_SNP T C 0.0559 9 152 0.269 2.6117825373703607E-01
3L_5645924_SNP C G 0.4013 61 91 0.6367 6.6346249582629813E-01
3L_5645928_SNP A G 0.4026 62 92 0.6383 6.6527246978023846E-01
3L_5645936_SNP T G 0.3462 54 102 0.2945 3.3261689605043077E-01
3L_5646058_INS CGCATCCCATTCCATC C 0.05806 9 146 0.7722 8.0825583888432995E-01
3L_5646076_SNP A G 0.2609 42 119 0.2633 2.5519329445345096E-01
3L_5646207_SNP A G 0.2188 35 125 0.7275 7.2370269083207628E-01
3L_5646295_SNP G A 0.1962 31 127 0.5606 5.4974186939887182E-01
3L_5646297_SNP T C 0.2381 35 112 0.7915 8.1380683217934480E-01
3L_5646324_SNP C T 0.2767 44 115 0.4338 4.2794981364176710E-01
3L_5646337_SNP G C 0.1875 30 130 0.3862 3.9049023005541528E-01
3L_5646353_SNP G A 0.09202 15 148 0.5222 5.1813940229451760E-01
3L_5646388_SNP T C 0.3355 52 103 0.4771 4.6596597326184852E-01
3L_5646419_SNP A C 0.1925 31 130 0.513 5.0505887095305046E-01
3L_5646434_SNP C T 0.3459 55 104 0.4279 4.2016494965885587E-01
3L_5646441_SNP C T 0.2625 42 118 0.3251 3.1854093604225175E-01
3L_5646471_SNP G T 0.2625 42 118 0.5036 4.9664890352306645E-01
3L_5646475_SNP A G 0.2609 42 119 0.48 4.7408621953629904E-01
3L_5646477_SNP G T 0.2654 43 119 0.4747 4.7012518766222511E-01
3L_5646490_SNP T G 0.2067 31 119 0.3587 3.4558102692371606E-01
3L_5646496_SNP T A 0.2133 32 118 0.3985 3.8531296452731256E-01
3L_5646513_SNP T A 0.3618 55 97 0.3219 3.1229244682069479E-01
3L_5646528_SNP T C 0.4675 72 82 0.7906 7.8827517086514620E-01
3L_5646564_SNP T A 0.3418 54 104 0.6195 6.1163226839844087E-01
3L_5646590_SNP C T 0.1914 31 131 0.5343 5.2744463462539271E-01
3L_5646591_SNP C T 0.1988 32 129 0.5128 5.0537516779759539E-01
3L_5646603_SNP A G 0.184 30 133 0.5003 4.9446754354058342E-01
3L_5646627_SNP T C 0.1801 29 132 0.4433 4.3469270305341667E-01
3L_5646632_SNP G T 0.1801 29 132 0.6508 6.4654684901624515E-01
3L_5646648_SNP C T 0.1548 24 131 0.6868 6.8239591221808338E-01
3L_5646652_SNP C T 0.359 56 100 0.8337 8.3068250746523509E-01
3L_5646654_SNP T C 0.1615 26 135 0.6518 6.4705439059049707E-01
3L_5646660_SNP G A 0.1677 27 134 0.7616 7.5816091290325949E-01
3L_5646668_SNP A T 0.3974 62 94 0.6671 6.6043055811025897E-01
3L_5646670_SNP C G 0.4076 64 93 0.6962 6.9088191486533823E-01
3L_5646711_INS CCTCCTCC C 0.3871 60 95 0.655 6.4667328467729090E-01
3L_5646822_SNP A T 0.225 36 124 0.3626 3.5410533612778017E-01
3L_5647032_SNP G C 0.2611 41 116 0.4342 4.2978452360306452E-01
3L_5647035_SNP A G 0.2484 39 118 0.3435 3.3459840852263023E-01
3L_5647074_DEL T TT 0.2432 36 112 0.321 3.0446518417877577E-01
3L_5647077_SNP T G 0.2628 41 115 0.2907 2.8082469858182590E-01
3L_5647156_SNP G C 0.3375 54 106 0.3005 2.9434243038834274E-01
3L_5647187_SNP C G 0.05521 9 154 0.8292 8.2761090136183069E-01
3L_5647236_SNP A T 0.1625 26 134 0.3481 3.4705934723180631E-01
3L_5647238_DEL A ATA 0.2908 41 100 0.3052 2.8503644603100442E-01
3L_5647256_SNP A T 0.3812 61 99 0.5702 5.6160118197215869E-01
3L_5647275_SNP G A 0.3595 55 98 0.8888 8.9540171536261604E-01
3L_5647280_SNP C A 0.3576 54 97 0.8386 8.4801944995321032E-01
3L_5647289_SNP T C 0.3185 50 107 0.5089 5.4762325010761093E-01
3L_5647291_SNP G T 0.3121 49 108 0.5571 5.4703714144570248E-01
3L_5647307_SNP C T 0.3108 46 102 0.4204 4.0224884403671057E-01
3L_5647321_SNP C A 0.1491 24 137 0.3898 3.8111453154689323E-01
3L_5647327_SNP A T 0.4586 72 85 0.09817 9.0469839137893970E-02
3L_5647329_SNP G C 0.1553 25 136 0.3569 3.4785947654653715E-01
3L_5647347_SNP A G 0.2025 32 126 0.1608 1.5521660952797744E-01
3L_5647357_SNP T C 0.3438 55 105 0.1238 1.2191212517207239E-01
3L_5647368_SNP T G 0.1043 17 146 0.7006 7.0035598754709849E-01
3L_5647424_SNP G T 0.3165 50 108 0.4758 4.6897095223756236E-01
3L_5647567_SNP C A 0.2671 43 118 0.3178 3.1492032380195090E-01
3L_5647860_SNP C A 0.4808 75 81 0.9541 9.5294186698581806E-01
3L_5647955_SNP C T 0.3185 50 107 0.687 6.7962161239083663E-01
3L_5648040_SNP C T 0.2722 43 115 0.86 8.5735393527737536E-01
3L_5648065_DEL A ACCCAAGA 0.3378 50 98 0.9512 9.5359339861335546E-01
3L_5648099_SNP G A 0.1656 27 136 0.4424 4.3813165851951630E-01
3L_5648441_SNP A G 0.0875 14 146 0.4719 4.6467491890906476E-01
3L_5648454_SNP T C 0.4906 78 81 0.3252 3.1934762287826346E-01
3L_5648477_SNP G A 0.0625 10 150 0.8421 8.5351253716577591E-01
3L_5648500_SNP A G 0.2548 40 117 0.03934 5.5631152046333614E-02
3L_5648546_SNP G A 0.4103 64 92 0.09676 8.9428688710784243E-02
3L_5648665_SNP G A 0.4969 80 81 0.5462 5.4187595127872301E-01
3L_5648667_SNP T C 0.1227 20 143 0.9348 9.3403926798977144E-01
3L_5648677_SNP G A 0.2621 38 107 0.6565 6.4103514462085220E-01
3L_5648686_SNP A G 0.1288 21 142 0.01065 1.6374616632166342E-02
3L_5648705_SNP A T 0.1519 24 134 0.3109 2.9863648125416087E-01
3L_5648715_SNP T G 0.4969 80 81 0.5462 5.4187595127872301E-01
3L_5648763_SNP G C 0.3025 49 113 0.7295 7.2782654344579767E-01
3L_5648870_SNP A G 0.2125 34 126 0.2667 2.5747511420843461E-01
3L_5648890_SNP A G 0.1938 31 129 0.4412 4.3496369779813382E-01
3L_5648909_SNP C T 0.2086 34 129 0.2877 2.8318605943375841E-01
3L_5648919_SNP A G 0.3987 63 95 0.06796 6.2714467031583468E-02
3L_5648928_SNP A G 0.1 16 144 0.3593 3.5338472483215344E-01
3L_5648931_SNP A G 0.2375 38 122 0.2294 2.2482241878932219E-01
3L_5648935_INS CGAG C 0.1553 25 136 0.8102 8.0798461904174479E-01
3L_5648976_SNP T C 0.189 31 133 0.3086 3.0482939591670000E-01
3L_5648989_SNP C G 0.3 48 112 0.4308 4.2263603112416359E-01
3L_5649133_SNP T G 0.2577 42 121 0.08693 8.3108741677997325E-02
3L_5649135_SNP C A 0.3333 54 108 0.672 6.6771577344905442E-01
3L_5649212_SNP G A 0.4494 71 87 0.06518 5.9678393785867881E-02
3L_5649218_DEL G GAT 0.4211 64 88 0.03889 3.2298233905488659E-02
3L_5649252_SNP T C 0.481 76 82 0.09605 9.0119756115738081E-02
3L_5649333_SNP G C 0.4938 79 81 0.07144 6.8363004914043804E-02
3L_5649343_SNP C A 0.4969 80 81 0.044 4.1483703008941122E-02
3L_5649384_SNP A C 0.4783 77 84 0.05322 5.0145655245444613E-02
3L_5649567_SNP T C 0.4088 65 94 0.09098 8.5011483177630187E-02
3L_5649582_SNP A C 0.4214 67 92 0.1322 1.2540027933470066E-01
3L_5649597_SNP G A 0.3875 62 98 0.1838 1.7715009907761636E-01
3L_5649600_SNP A G 0.3875 62 98 0.1594 1.5300749858582252E-01
3L_5649605_INS GTCAG G 0.4025 64 95 0.1844 1.7755924461166217E-01
3L_5649620_MNP TAT CGA 0.3987 63 95 0.2237 2.1595631354897116E-01
3L_5649626_SNP C A 0.3871 60 95 0.2354 2.2340394321219303E-01
3L_5649702_SNP C T 0.4286 69 92 0.1476 1.4203731981452605E-01
3L_5649856_SNP A G 0.3438 55 105 0.2577 2.5394977598542234E-01
3L_5650084_SNP C G 0.3101 49 109 0.3363 3.2614688424675142E-01
3L_5650096_SNP A C 0.2887 41 101 0.5881 5.6585406576329500E-01
3L_5650164_SNP A T 0.1358 22 140 0.1109 1.0527379260801717E-01
3L_5650199_SNP G A 0.125 20 140 0.1839 1.7456938063642180E-01
3L_5650200_SNP T A 0.1288 21 142 0.1989 1.9294948673983414E-01
3L_5650232_SNP T C 0.325 52 108 0.1183 1.1555078819463127E-01
3L_5650234_SNP T A 0.118 19 142 0.1025 9.8246813695625601E-02
3L_5650243_SNP T C 0.4684 74 84 0.03225 2.9301715275960739E-02
3L_5650256_SNP G C 0.327 52 107 0.2109 2.0408616749317543E-01
3L_5650362_DEL A AA 0.05844 9 145 0.1936 1.8708054860003331E-01
3L_5650377_SNP G A 0.3459 55 104 0.3871 3.7846750146772024E-01
3L_5650381_SNP G C 0.3418 54 104 0.353 3.4472412576030531E-01
3L_5650459_SNP G C 0.3526 55 101 0.6158 6.0830410147794622E-01
3L_5650484_DEL C CA 0.0559 9 152 0.7385 7.3554701180553894E-01
3L_5650511_SNP A G 0.1437 23 137 0.3684 3.6029951138951166E-01
3L_5650530_SNP G C 0.3711 59 100 0.7825 7.7870573970327839E-01
3L_5650532_SNP A G 0.3636 56 98 0.6689 6.6053555957099530E-01
3L_5650537_SNP G A 0.3734 59 99 0.7152 7.1124127917304014E-01
3L_5650548_SNP C G 0.05521 9 154 0.7342 7.3182939976104722E-01
3L_5650597_SNP G A 0.4277 68 91 0.6591 6.5473934558166969E-01
3L_5650701_SNP A G 0.2722 43 115 0.8134 8.1122974091309552E-01
3L_5650705_SNP C T 0.1069 17 142 0.8079 8.0643868338166824E-01
3L_5651221_SNP G A 0.1783 28 129 0.4 3.8729657909151483E-01
3L_5651224_DEL A AA 0.172 27 130 0.9044 9.0922856892613679E-01
3L_5651242_DEL T AAA 0.1925 31 130 0.4109 4.0377209631055200E-01
3L_5651325_DEL G GTTTTTCAACGCATAAGTTATACAAATATGG 0.1772 28 130 0.9701 9.7167335726322412E-01
3L_5651367_SNP T G 0.195 31 128 0.3364 3.2586868130941771E-01
3L_5651396_SNP G A 0.3086 50 112 0.6278 6.2471439913925808E-01
3L_5651420_SNP A T 0.1835 29 129 0.5486 5.4053449744803550E-01
3L_5651471_INS ATAG A 0.05556 9 153 0.6061 6.0030150116958381E-01
3L_5651472_DEL C CAATAAC 0.1361 20 127 0.5682 6.4068071336646293E-01
3L_5651486_SNP G A 0.3208 51 108 0.6741 6.6952456311581154E-01
3L_5651500_SNP A G 0.1698 27 132 0.553 5.4516185709837006E-01
3L_5651514_SNP A G 0.1899 30 128 0.9881 9.8788824186059243E-01
3L_5651523_SNP A C 0.1801 29 132 0.4544 4.4724302172641905E-01
3L_5651546_DEL GCACACACAAG G 0.3667 55 95 0.4627 4.4750388659706097E-01
3L_5651567_SNP T C 0.4231 66 90 0.9391 9.3769930955307279E-01
3L_5651643_SNP A C 0.09091 15 150 0.2769 2.7321949754349339E-01
3L_5651732_SNP T C 0.323 52 109 0.2929 2.8589634013848841E-01
3L_5651741_SNP T C 0.3187 51 109 0.4261 4.2749154408441858E-01
3L_5651751_SNP C T 0.1852 30 132 0.5649 5.5989707450891824E-01
3L_5651876_SNP A G 0.4465 71 88 0.3784 3.6730361749009754E-01
3L_5652191_INS AAAAA A 0.2162 32 116 0.6481 6.3703040388110854E-01
3L_5652198_SNP A C 0.1562 25 135 0.5935 5.9439453978139412E-01
3L_5652211_SNP T A 0.1046 16 137 0.1712 1.6981450056530911E-01
3L_5652292_SNP T G 0.3625 58 102 0.05458 5.0777082327752576E-02
3L_5652644_SNP A C 0.0559 9 152 0.4853 4.7919699746048450E-01
3L_5652647_SNP T C 0.06211 10 151 0.3701 3.6261933622314668E-01
3L_5652659_SNP T A 0.06173 10 152 0.9607 9.6008032381787911E-01
3L_5652700_SNP A T 0.05806 9 146 0.4692 4.5629905275227511E-01
3L_5652702_SNP T A 0.1146 18 139 0.2337 2.2219686456501708E-01
3L_5652800_SNP A C 0.4156 64 90 0.2535 2.4137724008321959E-01
3L_5652850_SNP A T 0.4136 67 95 0.1961 1.9095034748811457E-01
3L_5652967_SNP T C 0.07362 12 151 0.5356 5.3161697740320313E-01
3L_5653012_SNP A T 0.06173 10 152 0.5531 5.4866889918835726E-01
3L_5653192_SNP T A 0.481 76 82 0.2644 2.5653604354673065E-01
3L_5653239_SNP A G 0.3975 64 97 0.4836 4.8503283982542134E-01
3L_5653251_SNP G A 0.06832 11 150 0.1378 1.3297990994486319E-01
3L_5653319_SNP C T 0.425 68 92 0.3157 3.0750115888760743E-01
3L_5653332_SNP A C 0.4268 67 90 0.3411 3.3549003990220660E-01
3L_5653548_SNP A T 0.3333 54 108 0.5306 5.2695808658476095E-01
3L_5653552_SNP C G 0.3141 49 107 0.7772 7.7674499671649777E-01
3L_5653579_SNP T C 0.4969 79 80 0.5008 4.9225119722990596E-01
3L_5653616_SNP A G 0.3354 54 107 0.4731 4.6830461170764470E-01
3L_5653641_SNP G A 0.3602 58 103 0.6087 6.0509276884725360E-01
3L_5653677_SNP T G 0.08805 14 145 0.2446 2.3442642767642985E-01
3L_5653698_SNP G A 0.1384 22 137 0.7306 7.2641515784321498E-01
3L_5653701_SNP T C 0.1543 25 137 0.6954 6.9190004546823003E-01
3L_5653815_SNP T G 0.2919 47 114 0.5833 5.7987801195385091E-01
3L_5653818_SNP A C 0.1768 29 135 0.9785 9.7831430694024002E-01
3L_5653854_SNP T C 0.2956 47 112 0.6583 6.5383903720369019E-01
3L_5653919_SNP A G 0.293 46 111 0.5743 5.6645828906399254E-01
3L_5653940_SNP A G 0.3608 57 101 0.3516 3.4576181320799748E-01
3L_5653959_SNP C T 0.3063 49 111 0.616 6.1219261680294512E-01
3L_5653998_SNP G A 0.3734 59 99 0.4515 4.4341771159073462E-01
3L_5654015_SNP T C 0.375 57 95 0.3117 3.0498482200928034E-01
3L_5654031_SNP T A 0.3354 54 107 0.5289 5.2135204434349147E-01
3L_5654064_SNP G A 0.4188 67 93 0.707 7.0475487983833185E-01
3L_5654094_SNP A G 0.09259 15 147 0.1018 9.7597109454814035E-02
3L_5654110_SNP G A 0.4151 66 93 0.6956 6.8988954135843616E-01
3L_5654131_SNP A G 0.4177 66 92 0.8329 8.2963008775703306E-01
3L_5654142_SNP A G 0.09877 16 146 0.1618 1.6524083635320341E-01
3L_5654223_SNP C T 0.06289 10 149 0.2654 2.5795713141112986E-01
3L_5654229_SNP G A 0.06918 11 148 0.2981 2.9053363845750113E-01
3L_5654313_SNP A G 0.05556 9 153 0.329 3.2170104533658173E-01
3L_5654315_SNP G A 0.3272 53 109 0.4877 4.8280598401874220E-01
3L_5654320_SNP C T 0.3097 48 107 0.659 6.6679342027818322E-01
3L_5654332_SNP T A 0.1921 29 122 0.9099 9.1793948504354117E-01
3L_5654338_SNP G A 0.06135 10 153 0.3 2.9406254322353387E-01
3L_5654339_SNP A T 0.325 52 108 0.5114 5.0560302665328094E-01
3L_5654341_SNP A C 0.05556 9 153 0.04984 5.1171043235880842E-02
3L_5654353_SNP C T 0.3272 53 109 0.5405 5.3577463457348606E-01
3L_5654436_SNP A G 0.3804 62 101 0.906 9.0561220337204440E-01
3L_5654439_SNP G T 0.3789 61 100 0.9724 9.7209182550669893E-01
3L_5654472_SNP T C 0.05488 9 155 0.2044 2.0005442599728607E-01
3L_5654484_SNP G A 0.3827 62 100 0.9286 9.2789599688836610E-01
3L_5654517_SNP A G 0.321 52 110 0.5728 5.6834096034857240E-01
3L_5654549_SNP G A 0.3694 58 99 0.7998 7.9836839916396607E-01
3L_5654592_SNP A G 0.3727 60 101 0.8274 8.2646608313620940E-01
3L_5654616_SNP A G 0.3889 63 99 0.9323 9.3145071592338546E-01
3L_5654745_SNP C T 0.3727 60 101 0.6814 6.7795916976586401E-01
3L_5654754_SNP C T 0.3648 58 101 0.7032 6.9843425270876947E-01
3L_5654782_SNP G T 0.375 60 100 0.7334 7.3073919346099059E-01
3L_5654803_SNP C T 0.1707 28 136 0.9586 9.5833502889104805E-01
3L_5654887_INS TT T 0.3557 53 96 0.8265 8.2253142980993843E-01
3L_5654890_DEL G TTT 0.36 54 96 0.8526 8.4974059229381171E-01
3L_5654975_SNP A G 0.3333 53 106 0.8681 8.6593377669445659E-01
3L_5654976_SNP G T 0.3248 51 106 0.9233 9.2156715305678338E-01
3L_5654980_SNP A G 0.0559 9 152 0.9579 9.5723534273713207E-01
3L_5655126_SNP A T 0.4037 65 96 0.9973 9.9726350813481535E-01
3L_5655130_SNP C T 0.4025 64 95 0.7937 7.9275640410786707E-01
3L_5655160_SNP T C 0.3208 51 108 0.6059 5.9937039963988625E-01
3L_5655168_SNP T G 0.4062 65 95 0.9849 9.8469935890450222E-01
3L_5655169_SNP T C 0.4099 66 95 0.9863 9.8612048391780538E-01
3L_5655195_SNP A G 0.4099 66 95 0.9863 9.8612048391780538E-01
3L_5655237_SNP A G 0.3896 60 94 0.8256 8.2078565884026944E-01
3L_5655238_SNP C T 0.4025 64 95 0.9829 9.8296286277085532E-01
3L_5655245_SNP C T 0.4051 64 94 0.8521 8.4991984448830782E-01
3L_5655255_SNP A T 0.2875 46 114 0.6901 6.8611451032843496E-01
3L_5655298_SNP A G 0.4151 66 93 0.8498 8.4816847656668282E-01
3L_5655345_SNP C T 0.4051 64 94 0.955 9.5455158239621485E-01
3L_5655382_SNP C T 0.4013 63 94 0.9531 9.5217759748218034E-01
3L_5655386_SNP T C 0.3896 60 94 0.8057 8.0431596588673338E-01
3L_5655400_SNP T C 0.3949 62 95 0.6874 6.8445585342271542E-01
3L_5655408_SNP A G 0.3766 58 96 0.3108 3.1653768945593042E-01
3L_5655424_SNP T C 0.3649 54 94 0.5639 5.5521135842499114E-01
3L_5655425_SNP A T 0.3493 51 95 0.4213 4.1135636414400834E-01
3L_5655432_SNP T G 0.1014 15 133 0.843 8.4214733574025491E-01
3L_5655444_SNP C T 0.2647 36 100 0.2315 2.2103893219026571E-01
3L_5655446_SNP C T 0.2932 39 94 0.3332 3.1839981079179358E-01
3L_5655450_SNP C T 0.3165 44 95 0.2208 2.0548730634332912E-01
3L_5655451_SNP C G 0.3235 44 92 0.2442 2.3707429843900196E-01
3L_5655453_SNP A G 0.3404 48 93 0.4237 4.1682474108843681E-01
3L_5655457_SNP T A 0.3517 51 94 0.3555 3.4633904874488708E-01
3L_5655542_SNP T C 0.3797 60 98 0.8022 7.9801806799246788E-01
3L_5655570_SNP T C 0.4151 66 93 0.8504 8.4804321369031488E-01
3L_5655594_SNP C A 0.4088 65 94 0.84 8.3740225658993406E-01
3L_5655598_SNP C T 0.3774 60 99 0.6181 6.1174297535648048E-01
3L_5655605_SNP C T 0.4088 65 94 0.8451 8.4256254681251130E-01
3L_5655615_SNP A G 0.4125 66 94 0.8233 8.2094413912521680E-01
3L_5655635_SNP C A 0.4051 64 94 0.7769 7.7348597476282632E-01
3L_5655664_SNP A T 0.05488 9 155 0.7599 7.5761513145442960E-01
3L_5655675_SNP T G 0.3608 57 101 0.8462 8.4306534021922097E-01
3L_5655933_SNP C G 0.3694 58 99 0.3594 3.6130249113486257E-01
3L_5655939_SNP A T 0.2468 39 119 0.999 9.9900980065318712E-01
3L_5655944_SNP G T 0.4214 67 92 0.8149 8.1271309808763637E-01
3L_5655981_SNP G T 0.3789 61 100 0.4591 4.5154540013090716E-01
3L_5655982_SNP A G 0.3827 62 100 0.3662 3.6592154374594266E-01
3L_5656022_SNP C A 0.3812 61 99 0.5501 5.4774247269025300E-01
3L_5656024_SNP T A 0.4114 65 93 0.6466 6.4220212419171840E-01
3L_5656028_SNP C T 0.3782 59 97 0.5244 5.1732069970212924E-01
3L_5656119_DEL CG A 0.2857 42 105 0.1035 1.2403810416982086E-01
3L_5656143_SNP T G 0.1111 18 144 0.6662 6.6456311404148671E-01
3L_5656147_SNP A T 0.2785 44 114 0.09951 9.2987779867717002E-02
3L_5656150_SNP T C 0.3182 49 105 0.3401 3.2800084815942787E-01
3L_5656158_SNP T G 0.3654 57 99 0.3365 3.2595504000165920E-01
3L_5656159_SNP T A 0.3711 59 100 0.3625 3.5590274062285920E-01
3L_5656171_SNP C A 0.3228 51 107 0.4341 4.2548074457763596E-01
3L_5656231_SNP C T 0.3248 51 106 0.4448 4.3910946597561473E-01
3L_5656421_SNP G T 0.3806 59 96 0.3075 3.2848678880830484E-01
3L_5656425_SNP C T 0.391 61 95 0.2594 2.8179099796315399E-01
3L_5656431_SNP T G 0.3947 60 92 0.3128 3.3294773264744004E-01
3L_5656436_SNP T G 0.3896 60 94 0.2701 2.8959437710306768E-01
3L_5656440_SNP G A 0.3871 60 95 0.4933 4.8247329159265417E-01
3L_5656449_SNP G A 0.3822 60 97 0.4928 4.8309339057208023E-01
3L_5656604_SNP G A 0.2614 40 113 0.2194 2.0483183370487468E-01
3L_5656633_SNP G T 0.3889 56 88 0.2977 2.7607202626981919E-01
3L_5656669_SNP G C 0.2692 42 114 0.125 1.2469156424247974E-01
3L_5656670_SNP A G 0.2727 42 112 0.1446 1.4252560843231332E-01
3L_5656673_SNP A G 0.3725 57 96 0.3838 3.7298963280822639E-01
3L_5656778_SNP G C 0.475 76 84 0.1029 9.7957050244810384E-02
3L_5656804_SNP T A 0.1772 28 130 0.1575 1.5233598412273763E-01
3L_5656810_SNP A C 0.236 38 123 0.1676 1.6146285097714630E-01
3L_5656843_SNP C A 0.4204 66 91 0.3141 3.0723009483763442E-01
3L_5656849_INS C CC 0.4855 67 71 0.1261 1.4000390776454275E-01
3L_5656877_SNP G A 0.1043 17 146 0.8315 8.2948703413152658E-01
3L_5656880_SNP C A 0.4528 72 87 0.4362 4.2679974861525516E-01
3L_5656933_SNP A G 0.2994 47 110 0.6526 6.4571607450949409E-01
3L_5657013_SNP G C 0.5 80 80 0.7548 7.5028121446648410E-01
3L_5657108_SNP T A 0.08805 14 145 0.9181 9.1653535130642672E-01
3L_5657136_SNP T G 0.3742 58 97 0.5931 5.8237695711642234E-01
3L_5657184_SNP A T 0.05521 9 154 0.2698 2.6376425049637731E-01
3L_5657233_SNP A G 0.06061 10 155 0.2954 2.9173742600363328E-01
3L_5657264_SNP A G 0.05521 9 154 0.6276 6.2347282402030135E-01
3L_5657337_SNP T A 0.4331 68 89 0.17 1.6054468730190941E-01
3L_5657338_SNP C T 0.05488 9 155 0.2639 2.5880979027669349E-01
3L_5657396_SNP C T 0.06061 10 155 0.2954 2.9173742600363328E-01
3L_5657750_SNP G A 0.2857 46 115 0.4357 4.2881748178286305E-01
3L_5657827_SNP G C 0.4675 72 82 0.5001 4.9513785653738218E-01
3L_5658082_SNP C G 0.08642 14 148 0.3222 3.1447497136945135E-01
3L_5658129_SNP T A 0.08696 14 147 0.2362 2.2798821042052608E-01
3L_5658147_SNP A G 0.09317 15 146 0.298 2.9416126302655499E-01
3L_5658162_INS A AA 0.07792 12 142 0.3168 3.3558206009192759E-01
3L_5658185_SNP T C 0.09317 15 146 0.2881 2.7936129831654843E-01
3L_5658257_SNP A C 0.08696 14 147 0.3502 3.4845048027587100E-01
3L_5658263_SNP T A 0.08125 13 147 0.6473 6.7430991900962334E-01
3L_5658383_SNP C A 0.3416 55 106 0.9258 9.2486863910751216E-01
3L_5658384_SNP C A 0.2112 34 127 0.4958 4.9178754736363639E-01
3L_5658856_SNP C T 0.4684 74 84 0.3057 2.9560273498712653E-01
3L_5659069_SNP C G 0.3399 52 101 0.8531 8.4869804058535736E-01
3L_5659241_SNP G A 0.1118 18 143 0.426 4.1885873743750202E-01
3L_5659252_SNP C T 0.2188 35 125 0.5223 5.1752419834673935E-01
3L_5659255_INS AAGA A 0.2938 47 113 0.8826 8.8332229233286286E-01
3L_5659256_INS GGAT G 0.4025 64 95 0.9589 9.5923072021787037E-01
3L_5659262_SNP G T 0.2628 41 115 0.9907 9.9047252283588438E-01
3L_5659268_SNP T A 0.1887 30 129 0.4318 4.2553040615794413E-01
3L_5659310_SNP A C 0.2632 40 112 0.5603 5.5390469634838579E-01
3L_5659312_MNP AAA TTC 0.2628 41 115 0.5515 5.4971017239189413E-01
3L_5659317_SNP A T 0.2628 41 115 0.5515 5.4971017239189413E-01
3L_5659319_SNP G A 0.2675 42 115 0.5295 5.2880063599193283E-01
3L_5659323_SNP A C 0.2675 42 115 0.5295 5.2880063599193283E-01
3L_5659332_SNP T A 0.2739 43 114 0.7725 7.6732050728541146E-01
3L_5659333_SNP C A 0.2739 43 114 0.7747 7.6957128153664034E-01
3L_5659342_SNP T C 0.2821 44 112 0.7546 7.5506609712362760E-01
3L_5659344_SNP G C 0.2803 44 113 0.7654 7.6109633868292370E-01
3L_5659351_SNP A T 0.2812 45 115 0.8689 8.6695668055365283E-01
3L_5659363_DEL TA T 0.2812 45 115 0.9597 9.5894605303356517E-01
3L_5659382_SNP G T 0.226 33 113 0.6854 7.0466502507343809E-01
3L_5659399_SNP C T 0.2785 44 114 0.8131 8.0958621358546723E-01
3L_5659403_SNP C G 0.179 29 133 0.4015 3.9511278590337584E-01
3L_5659408_SNP A T 0.2739 43 114 0.8033 7.9913058202706666E-01
3L_5659416_SNP G A 0.2767 44 115 0.7954 7.9210807225700308E-01
3L_5659431_SNP A T 0.2767 44 115 0.898 8.9617317030416321E-01
3L_5659440_DEL AG A 0.2767 44 115 0.8876 8.8553164573446530E-01
3L_5659446_SNP C T 0.2756 43 113 0.9793 9.7883809762641427E-01
3L_5659447_SNP A G 0.2675 42 115 0.8418 8.3829692596454564E-01
3L_5659452_DEL CCCGA C 0.2722 43 115 0.9173 9.1554215885662160E-01
3L_5659460_DEL TACCAAAAGAAAAGCCCCTAAGA T 0.283 45 114 0.9451 9.4802628945006862E-01
3L_5659484_SNP T G 0.2756 43 113 0.8192 8.2933477343583695E-01
3L_5659487_SNP C G 0.2756 43 113 0.8192 8.2933477343583695E-01
3L_5659489_SNP A T 0.2866 45 112 0.9865 9.8711392483714810E-01
3L_5659631_INS AAA A 0.1812 29 131 0.1927 1.8415948991487974E-01
3L_5659657_SNP A C 0.4843 77 82 0.3678 3.5910009012910837E-01
3L_5659718_SNP T C 0.2469 40 122 0.4961 4.9048564027827779E-01
3L_5659764_SNP C T 0.2346 38 124 0.07139 6.7864761500630130E-02
3L_5659814_SNP T G 0.2532 40 118 0.6883 6.8224439465518982E-01
3L_5659850_SNP T A 0.2704 43 116 0.5715 5.6627880076398940E-01
3L_5659856_SNP C A 0.2595 41 117 0.8816 8.7989283450487465E-01
3L_5659921_SNP A G 0.2593 42 120 0.3906 3.8477062427017938E-01
3L_5659943_SNP C G 0.2625 42 118 0.3773 3.6867483460149642E-01
3L_5660041_SNP A G 0.4125 66 94 0.6915 6.8652909069482204E-01
3L_5660145_SNP G A 0.4286 69 92 0.6105 6.0497811297365967E-01
3L_5660189_SNP C T 0.3875 62 98 0.9458 9.4491385684790741E-01
3L_5660230_SNP C T 0.3291 52 106 0.9965 9.9651101059818281E-01
3L_5660235_SNP T A 0.3774 60 99 0.9005 8.9867498541164526E-01
3L_5660301_SNP A C 0.1043 17 146 0.67 6.6784288269472269E-01
3L_5660368_SNP A G 0.2562 41 119 0.281 2.7379649982291510E-01
3L_5660667_SNP G A 0.2166 34 123 0.393 3.8866469669572778E-01
3L_5660775_DEL T AGCTATATGGTTCG 0.2138 34 125 0.7918 7.8803543591282155E-01
3L_5660792_SNP T A 0.2188 35 125 0.5446 5.3913308414637218E-01
3L_5660795_DEL A ATATAGATTGCATTA 0.2278 36 122 0.6731 6.6588548199461317E-01
3L_5660826_SNP C A 0.1553 25 136 0.4141 4.0669751065930004E-01
3L_5660836_SNP A G 0.2375 38 122 0.5503 5.4287680936817972E-01
3L_5660844_SNP T G 0.3292 53 108 0.5862 5.7987957385260214E-01
3L_5660852_SNP A G 0.1667 27 135 0.3847 3.7914312434870534E-01
3L_5660853_SNP T A 0.2278 36 122 0.384 3.7232057804438856E-01
3L_5660855_SNP A G 0.3252 53 110 0.6009 5.9701363806029439E-01
3L_5660859_SNP T G 0.3955 53 81 0.4297 4.0078116933973240E-01
3L_5660867_INS ATT A 0.15 24 136 0.3463 3.3819041082745405E-01
3L_5660869_SNP A T 0.2654 43 119 0.337 3.3082120610492005E-01
3L_5660883_SNP T G 0.239 38 121 0.3208 3.1301717149062369E-01
3L_5660885_SNP A T 0.2625 42 118 0.2988 2.9250063846141905E-01
3L_5660896_SNP C G 0.4367 69 89 0.6613 6.5517037132035827E-01
3L_5661096_SNP A C 0.1914 31 131 0.9619 9.6154474188783823E-01
3L_5661237_SNP C T 0.284 46 116 0.6374 6.3410447939701464E-01
3L_5661268_SNP C T 0.4777 75 82 0.9084 9.1534385838985921E-01
3L_5661350_SNP G A 0.07927 13 151 0.4172 4.1365040939526088E-01
3L_5661666_SNP A G 0.2327 37 122 0.955 9.5437248529908614E-01
3L_5661705_SNP A C 0.2331 38 125 0.7426 7.4011938719760295E-01
3L_5661965_SNP T C 0.35 56 104 0.1689 1.6629679282364340E-01
3L_5662037_SNP T C 0.122 20 144 0.143 1.3875006057828387E-01
3L_5662044_SNP G A 0.3333 54 108 0.7285 7.2537951166948111E-01
3L_5662055_SNP A C 0.06061 10 155 0.9863 9.8617909905669499E-01
3L_5662065_SNP T C 0.3272 53 109 0.03458 3.1795245553214460E-02
3L_5662092_SNP C T 0.2963 48 114 0.331 3.2391066501709842E-01
3L_5662170_SNP T C 0.3125 50 110 0.1442 1.3878625322704641E-01
3L_5662193_SNP C T 0.08025 13 149 0.3777 3.7083599628240993E-01
3L_5662237_SNP T C 0.1923 30 126 0.3027 2.9222660865961381E-01
3L_5662273_SNP A T 0.1519 24 134 0.01641 2.5198739166998822E-02
3L_5662314_SNP A T 0.1307 20 133 0.002255 4.9013914146184478E-03
3L_5662319_DEL A ATA 0.2628 41 115 0.1266 1.1707870968895673E-01
3L_5662346_SNP T A 0.2704 43 116 0.1524 1.4474794387011647E-01
3L_5662387_SNP A G 0.2785 44 114 0.02399 3.1482219264311204E-02
3L_5662414_SNP A C 0.07273 12 153 0.9264 9.2579353295591293E-01
3L_5662620_DEL T CAC 0.2609 42 119 0.1267 1.2029378797996426E-01
3L_5662933_SNP A C 0.1313 21 139 0.4631 4.5383312198521841E-01
3L_5662939_SNP C A 0.2739 43 114 0.3139 3.0151570428829921E-01
3L_5663000_SNP T C 0.2685 40 109 0.02078 3.1007308752832839E-02
3L_5663031_SNP A T 0.2562 41 119 0.1049 9.9505022684044264E-02
3L_5663048_SNP T G 0.2595 41 117 0.1536 1.4446299253510786E-01
3L_5663056_SNP T C 0.4172 68 95 0.01303 1.1968550659997449E-02
3L_5663078_SNP T C 0.2547 41 120 0.2797 2.8109488556088658E-01
3L_5663093_SNP T C 0.2547 41 120 0.1704 1.6291163578754586E-01
3L_5663096_SNP A T 0.2671 43 118 0.07626 7.1449712891442071E-02
3L_5663171_SNP T G 0.3625 58 102 0.6953 6.9168085019986325E-01
3L_5663190_SNP G T 0.3121 49 108 0.4706 4.6073910643679650E-01
3L_5663193_SNP T C 0.3168 51 110 0.4837 4.7938989841671520E-01
3L_5663249_SNP C T 0.2346 38 124 0.05775 5.4756727447183046E-02
3L_5663283_SNP T C 0.225 36 124 0.1186 1.1269514686638982E-01
3L_5663575_SNP A G 0.4487 70 86 0.4979 4.9696907413320368E-01
3L_5663616_SNP T C 0.3642 55 96 0.4757 4.5900637007024991E-01
3L_5663618_SNP G C 0.3636 56 98 0.5309 5.2269822541886357E-01
3L_5663652_SNP C T 0.3595 55 98 0.4593 4.4591005621837976E-01
3L_5663677_INS TCACAGATAAAGTGT T 0.3819 55 89 0.8403 8.3370942014697536E-01
3L_5663898_SNP T A 0.09317 15 146 0.5469 5.3982890808790218E-01
3L_5663899_SNP T A 0.09317 15 146 0.5469 5.3982890808790218E-01
3L_5664048_SNP G A 0.08696 14 147 0.2622 2.5330515573438206E-01
3L_5664449_SNP C A 0.4204 66 91 0.3206 3.1255781220938439E-01
3L_5664450_SNP T G 0.3987 61 92 0.3964 3.7990627594571258E-01
3L_5664469_SNP C T 0.08228 13 145 0.9433 9.4354673702007630E-01
3L_5664748_SNP T C 0.2933 44 106 0.2376 2.2328783097550786E-01
3L_5664769_SNP T C 0.1026 16 140 0.9999 9.9988565200339929E-01
3L_5664786_SNP C T 0.2436 38 118 0.6605 6.5156003184761890E-01
3L_5664797_SNP A C 0.3907 59 92 0.2109 2.0432932619905331E-01
3L_5664880_SNP A T 0.07742 12 143 0.5603 5.5979684675632957E-01
3L_5665000_SNP A T 0.172 27 130 0.5815 5.7311207456295910E-01
3L_5665008_DEL A AA 0.1208 18 131 0.7759 7.9214186208631876E-01
3L_5665027_SNP T A 0.3975 64 97 0.2817 2.7330089156311865E-01
3L_5665030_SNP A T 0.15 24 136 0.5359 5.2977720204556511E-01
3L_5665075_SNP A C 0.3145 50 109 0.7749 7.7128700212429036E-01
3L_5665532_SNP G T 0.1159 19 145 0.7211 7.1840105735120863E-01
3L_5665565_SNP T A 0.3333 54 108 0.2159 2.1012354328598259E-01
3L_5665655_SNP C T 0.1779 29 134 0.439 4.3387215973550020E-01
3L_5665720_SNP C T 0.3544 56 102 0.4401 4.2937414443025423E-01
3L_5665781_SNP C T 0.325 52 108 0.3963 3.8729336290066607E-01
3L_5665830_SNP A C 0.3608 57 101 0.903 9.0092949521617205E-01
3L_5665909_SNP C A 0.3711 59 100 0.7121 7.0530949288055766E-01
3L_5665988_SNP T A 0.3602 58 103 0.8646 8.6212565342783454E-01
3L_5666711_SNP A G 0.4188 67 93 0.6617 6.5606778932370946E-01
3L_5666812_SNP G C 0.3145 50 109 0.9686 9.6808235387585329E-01
3L_5666833_DEL C CG 0.414 65 92 0.4519 4.3844113590960876E-01
3L_5666851_SNP A G 0.4356 71 92 0.3549 3.4839788256672921E-01
3L_5666865_SNP T C 0.2013 32 127 0.3856 3.7671673597426336E-01
3L_5666879_SNP A G 0.08228 13 145 0.5018 4.9456068622404570E-01
3L_5666897_SNP C T 0.2353 36 117 0.8874 8.8409224125314234E-01
3L_5666930_SNP C T 0.4437 71 89 0.5084 5.0160371184338026E-01
3L_5666972_SNP G T 0.4051 64 94 0.5893 5.8333087392627081E-01
3L_5666997_SNP C G 0.1069 17 142 0.9307 9.2904169974082451E-01
3L_5666999_SNP T C 0.1118 18 143 0.5604 5.5771586224692937E-01
3L_5667002_SNP G A 0.3827 62 100 0.753 7.4984646140951838E-01
3L_5667055_SNP T A 0.1447 23 136 0.6685 6.6354784894892527E-01
3L_5667208_SNP C G 0.4437 71 89 0.4891 4.8032985169772713E-01
3L_5667216_DEL G GG 0.461 71 83 0.4056 3.9148504050881050E-01
3L_5667219_SNP A G 0.4581 71 84 0.3603 3.4537774923025255E-01
3L_5667227_SNP T A 0.4465 71 88 0.6577 6.5277480532449761E-01
3L_5667233_SNP G A 0.465 73 84 0.2888 2.8970797394044490E-01
3L_5667238_DEL A ACATAAA 0.475 76 84 0.4695 4.6325573167939238E-01
3L_5667251_SNP A T 0.4088 56 81 0.3022 2.8374016084063836E-01
3L_5667252_SNP T C 0.4714 66 74 0.2566 2.2871786161464325E-01
3L_5667257_SNP A G 0.4014 57 85 0.2249 2.0057238090226837E-01
3L_5667272_SNP T C 0.4085 58 84 0.2056 1.8205206678129426E-01
3L_5667273_SNP A T 0.4648 66 76 0.2881 2.6243189822168245E-01
3L_5667277_SNP A C 0.4643 65 75 0.3562 3.3001502982580921E-01
3L_5667280_SNP T C 0.1172 17 128 0.7473 7.3547180890122654E-01
3L_5667281_SNP T A 0.4638 64 74 0.3284 2.9846954063642661E-01
3L_5667291_SNP A G 0.4184 59 82 0.3022 2.7707514927190802E-01
3L_5667293_SNP A G 0.4043 57 84 0.3008 2.7860352875085381E-01
3L_5667294_SNP C G 0.4085 58 84 0.2454 2.2260557145215742E-01
3L_5667311_SNP G C 0.1164 17 129 0.8717 8.6593180203609943E-01
3L_5667316_SNP C T 0.4014 57 85 0.2017 1.7824735276664050E-01
3L_5667318_SNP G C 0.4043 57 84 0.3038 2.8207778568646769E-01
3L_5667323_SNP C T 0.0979 14 129 0.7601 7.4781646047833628E-01
3L_5667328_SNP A G 0.4965 70 71 0.2677 2.5144161224948502E-01
3L_5667333_SNP A T 0.1507 22 124 0.3281 3.0662340158169588E-01
3L_5667345_DEL T TTTAG 0.09816 16 147 0.2732 2.6938591715730287E-01
3L_5667345_SNP C T 0.3333 48 96 0.3259 3.0326375255493654E-01
3L_5667352_SNP G C 0.4506 73 89 0.5328 5.2768506361011436E-01
3L_5667361_SNP G A 0.4815 65 70 0.5466 5.6499455318459035E-01
3L_5667362_SNP G A 0.434 69 90 0.6835 6.7959857001380997E-01
3L_5667369_MNP GAAATA TCTGCG 0.1366 22 139 0.7833 7.7988477155454738E-01
3L_5667378_MNP TTGC CCAG 0.1366 22 139 0.7833 7.7988477155454738E-01
3L_5667382_SNP T C 0.443 70 88 0.6608 6.5533300563839147E-01
3L_5667384_SNP C T 0.1258 20 139 0.9827 9.8238200121230901E-01
3L_5667396_SNP T C 0.4025 64 95 0.4687 4.6141899601913972E-01
3L_5667448_SNP T C 0.07742 12 143 0.7465 7.3920858205311613E-01
3L_5667465_SNP T C 0.4156 64 90 0.7385 7.3091194402242432E-01
3L_5667597_SNP G A 0.4118 63 90 0.6301 6.1988071477995654E-01
3L_5667717_SNP C A 0.1538 24 132 0.8854 8.9233274693906195E-01
3L_5667753_SNP T C 0.08861 14 144 0.3341 3.2860848639278961E-01
3L_5667956_SNP C T 0.465 73 84 0.9408 9.3973040210390435E-01
3L_5668046_SNP C G 0.3354 54 107 0.3012 2.9632064830599769E-01
3L_5668073_SNP A G 0.443 70 88 0.722 7.1531428078809467E-01
3L_5668124_SNP C T 0.4459 70 87 0.3493 3.4415369807944307E-01
3L_5668191_SNP C A 0.1321 21 138 0.3754 3.6422339773469592E-01
3L_5668359_SNP T A 0.4741 64 71 0.3595 3.8716416541015863E-01
3L_5668406_SNP G C 0.08075 13 148 0.3408 3.4303803020580892E-01
3L_5668498_SNP T A 0.4906 78 81 0.7234 7.1795585447779831E-01
3L_5668536_SNP C T 0.2201 35 124 0.2385 2.2875867414222906E-01
3L_5668579_SNP T G 0.3836 61 98 0.979 9.7862199351463774E-01
3L_5668658_SNP T A 0.08176 13 146 0.7683 7.6484795130636740E-01
3L_5668780_SNP A T 0.239 38 121 0.3418 3.3239089532278954E-01
3L_5668860_SNP G A 0.2422 39 122 0.6939 6.8851783773544151E-01
3L_5668862_SNP T A 0.2893 46 113 0.5909 5.8469499863069696E-01
3L_5668874_DEL T TT 0.2278 36 122 0.9667 9.6599499068607131E-01
3L_5668888_SNP G A 0.2375 38 122 0.7234 7.1763094803880922E-01
3L_5668935_SNP C A 0.2346 38 124 0.8002 7.9762250677508773E-01
3L_5669321_SNP A G 0.1037 17 147 0.6721 6.6977090449071119E-01
3L_5669327_SNP G A 0.2795 45 116 0.6752 6.7321192611111480E-01
3L_5669346_SNP C T 0.3602 58 103 0.4627 4.5642506528083904E-01
3L_5669396_SNP C G 0.05556 9 153 0.7214 7.1695404863303858E-01
3L_5669580_DEL A TG 0.08805 14 145 0.03249 2.9197933113940925E-02
3L_5669586_SNP T A 0.1646 27 137 0.614 6.1152642015419745E-01
3L_5669591_SNP C T 0.09938 16 145 0.008029 8.4695188671558910E-03
3L_5669600_SNP A T 0.1049 17 145 0.05378 5.1074085731240962E-02
3L_5669701_SNP A C 0.08696 14 147 0.2675 2.5946157149329652E-01
3L_5669740_SNP A G 0.3097 48 107 0.1511 1.4202890236772425E-01
3L_5669758_SNP T G 0.25 38 114 0.2141 1.9989996370695162E-01
3L_5669812_SNP T C 0.1509 24 135 0.2479 2.3895411231999109E-01
3L_5669862_SNP G A 0.2981 48 113 0.8411 8.3982126713240068E-01
3L_5669866_SNP A G 0.216 35 127 0.4083 4.0155628064016613E-01
3L_5669879_SNP A T 0.3937 63 97 0.03977 3.6530711100883580E-02
3L_5669899_SNP G A 0.1768 29 135 0.5755 5.7171543729808305E-01
3L_5669961_SNP A G 0.09202 15 148 0.4483 4.4471530315647323E-01
3L_5670059_SNP C T 0.07362 12 151 0.1478 1.4424750057272595E-01
3L_5670072_SNP T C 0.325 52 108 0.5993 5.9292161359533702E-01
3L_5670080_SNP A G 0.2284 37 125 0.5095 5.0394620309019866E-01
3L_5670122_SNP G A 0.06667 11 154 0.8185 8.1715461831437908E-01
3L_5670127_SNP T A 0.08642 14 148 0.3364 3.2910290427982558E-01
3L_5670155_SNP A T 0.1757 26 122 0.6602 6.5224188318914067E-01
3L_5670158_SNP C A 0.1935 30 125 0.6114 6.0518995634303541E-01
3L_5670160_SNP G A 0.4771 73 80 0.3575 3.4083322363581903E-01
3L_5670166_SNP A G 0.1911 30 127 0.1142 1.3421864615929413E-01
3L_5670173_SNP C G 0.1761 28 131 0.3068 2.9593809809401672E-01
3L_5670192_SNP A T 0.2115 33 123 0.5633 5.5576168489178057E-01
3L_5670195_SNP G C 0.2115 33 123 0.5633 5.5576168489178057E-01
3L_5670200_SNP A G 0.4615 72 84 0.2704 2.6834927949629950E-01
3L_5670203_SNP T C 0.3072 47 106 0.2746 2.6947770217298150E-01
3L_5670206_SNP C A 0.3072 47 106 0.2793 2.7407582786604756E-01
3L_5670209_INS T TTGAT 0.3072 47 106 0.2372 2.3836696783221567E-01
3L_5670225_DEL AG A 0.3032 47 108 0.2394 2.3537528478352465E-01
3L_5670233_SNP C T 0.3097 48 107 0.4075 3.9343364125178315E-01
3L_5670237_SNP G A 0.3052 47 107 0.413 3.9770053876381550E-01
3L_5670244_SNP A T 0.2987 46 108 0.4486 4.3350259717969952E-01
3L_5670247_SNP G A 0.2987 46 108 0.3852 3.7517489836116003E-01
3L_5670251_SNP A G 0.3077 48 108 0.3141 3.1276348618408734E-01
3L_5670289_SNP A T 0.3019 48 111 0.3916 3.8307271035179069E-01
3L_5670301_SNP T A 0.2075 33 126 0.8509 8.5000903497648117E-01
3L_5670306_SNP T C 0.4 64 96 0.5094 5.0323106068829282E-01
3L_5670307_DEL G GTACAT 0.4012 65 97 0.547 5.4344840992092758E-01
3L_5670326_DEL T TCTGAATTTTACCTAGAGATTAAG 0.2812 45 115 0.9389 9.3845194740041138E-01
3L_5670362_SNP C T 0.2628 41 115 0.7574 7.5661756442835981E-01
3L_5670370_SNP C T 0.2658 42 116 0.7684 7.7073960267620212E-01
3L_5670509_SNP C G 0.1899 30 128 0.3226 3.1327027302572230E-01
3L_5670520_INS GGAGCG G 0.1589 24 127 0.8726 8.7151375900247541E-01
3L_5670524_SNP C A 0.1761 28 131 0.981 9.8057418950941688E-01
3L_5670706_SNP G A 0.1554 23 125 0.706 6.9703915731543376E-01
3L_5670717_SNP C A 0.4868 74 78 0.6081 6.2192847165112586E-01
3L_5670768_SNP G A 0.1491 24 137 0.5113 5.0445708180820437E-01
3L_5670787_SNP T A 0.4183 64 89 0.08468 7.5443683937591585E-02
3L_5670833_SNP T C 0.1401 22 135 0.2736 2.6490073442212303E-01
3L_5670835_SNP T A 0.4906 78 81 0.2491 2.3802833930092437E-01
3L_5670841_SNP C T 0.05488 9 155 0.2148 2.0994668128701344E-01
3L_5670860_SNP T C 0.05556 9 153 0.2124 2.0522777030964878E-01
3L_5670878_DEL T AC 0.05488 9 155 0.215 2.1017017196734722E-01
3L_5671015_SNP T C 0.1699 26 127 0.5656 5.5360581351585814E-01
3L_5671021_SNP A C 0.1634 25 128 0.4478 4.3298572806245095E-01
3L_5671043_SNP A G 0.1125 18 142 0.8089 8.0569304819298027E-01
3L_5671151_SNP A G 0.1062 17 143 0.7486 7.4389767719425803E-01
3L_5671292_SNP A C 0.4713 74 83 0.9411 9.3975817997728983E-01
3L_5671296_SNP A T 0.1938 31 129 0.8463 8.4401656753664955E-01
3L_5671409_SNP T A 0.2013 32 127 0.335 3.2563122595212779E-01
3L_5671459_DEL C CT 0.09677 15 140 0.1123 1.0377210187552011E-01
3L_5671475_SNP C A 0.1195 19 140 0.1982 1.8897667312210387E-01
3L_5671488_SNP T C 0.1013 16 142 0.04394 4.3395478465587771E-02
3L_5671551_SNP G T 0.07927 13 151 0.8655 8.6415177376072427E-01
3L_5671620_SNP T C 0.06173 10 152 0.5554 5.4911731801843833E-01
3L_5671889_SNP G T 0.4753 77 85 0.5648 5.6039884180693322E-01
3L_5671905_SNP A T 0.1988 32 129 0.745 7.4097536233663885E-01
3L_5671906_SNP A T 0.2938 47 113 0.9299 9.2943727964637934E-01
3L_5671985_SNP T G 0.2152 34 124 0.7916 7.8846579063254274E-01
3L_5672148_SNP G C 0.3648 58 101 0.4687 4.7373721463352092E-01
3L_5672168_SNP T G 0.4837 74 79 0.4875 4.8243512158836754E-01
3L_5672189_SNP A C 0.4403 70 89 0.845 8.4226000520836952E-01
3L_5672282_SNP C A 0.09756 16 148 0.9486 9.4801349446948702E-01
3L_5672405_SNP C T 0.1595 26 137 0.3143 3.0785170031180187E-01
3L_5672533_SNP T C 0.06748 11 152 0.6249 6.2117500589302088E-01
3L_5672662_SNP A C 0.1534 25 138 0.5206 5.1672882337242010E-01
3L_5672701_SNP G C 0.1463 24 140 0.4586 4.5442336702826691E-01
3L_5672785_SNP A G 0.35 56 104 0.3113 3.0140632976434900E-01
3L_5672797_SNP C G 0.06707 11 153 0.7896 7.8758209657625811E-01
3L_5672860_SNP A T 0.475 76 84 0.2819 2.7779796996434836E-01
3L_5672900_SNP A T 0.4359 68 88 0.2607 2.6627103358046500E-01
3L_5672924_SNP T C 0.1056 17 144 0.5107 5.0388285408225197E-01
3L_5673003_SNP G A 0.2963 48 114 0.2224 2.1508489889674209E-01
3L_5673011_SNP C T 0.1728 28 134 0.7299 7.2900236111217476E-01
3L_5673109_SNP T C 0.3228 51 107 0.7132 7.0829321075871055E-01
3L_5673127_SNP C T 0.1718 28 135 0.605 6.0240350165199952E-01
3L_5673141_SNP A G 0.08537 14 150 0.2099 2.0532050612986541E-01
3L_5673151_INS ACA A 0.09396 14 135 0.5683 5.6115981752382282E-01
3L_5673250_SNP G A 0.3125 50 110 0.1951 1.8921591660269765E-01
3L_5673265_SNP A G 0.07453 12 149 0.112 1.0718106102811664E-01
3L_5673273_SNP T G 0.1718 28 135 0.8725 8.7157722185605913E-01
3L_5673277_SNP C T 0.4843 77 82 0.3483 3.5710202404212776E-01
3L_5673294_SNP A G 0.1615 26 135 0.8586 8.5776135847899115E-01
3L_5673312_SNP A G 0.1605 26 136 0.6911 6.8812535184434442E-01
3L_5673317_SNP G A 0.327 52 107 0.4297 4.2329073844920440E-01
3L_5673356_SNP G A 0.2025 33 130 0.05782 5.4616398868245417E-02
3L_5673359_SNP A G 0.1288 21 142 0.07244 6.8777599864641881E-02
3L_5673369_SNP G C 0.2439 40 124 0.9891 9.8895663829336455E-01
3L_5673382_SNP A G 0.2393 39 124 0.9112 9.1009684498130072E-01
3L_5673384_SNP G A 0.1481 24 138 0.4158 4.1428570291668088E-01
3L_5673393_SNP T C 0.07407 12 150 0.123 1.1804506578842611E-01
3L_5673416_SNP A G 0.1296 21 141 0.8465 8.4466108793296346E-01
3L_5673466_SNP C T 0.4423 69 87 0.9389 9.3791603125352985E-01
3L_5673486_SNP A T 0.3975 64 97 0.9676 9.6730397308765848E-01
3L_5673545_SNP T C 0.2375 38 122 0.6422 6.3799603544581163E-01
3L_5673579_SNP T C 0.462 73 85 0.6422 6.3774085195101970E-01
3L_5673593_DEL A AGCA 0.0828 13 144 0.09068 8.3866878425063240E-02
3L_5673606_SNP C T 0.3375 54 106 0.8099 8.0653041090599120E-01
3L_5673636_SNP T G 0.3038 48 110 0.8466 8.4357517364746748E-01
3L_5673683_SNP C A 0.07975 13 150 0.08656 8.2481664749407671E-02
3L_5673685_SNP G T 0.08125 13 147 0.6922 6.8732137697966444E-01
3L_5673720_DEL T TT 0.1958 28 115 0.5517 5.3448297951925872E-01
3L_5673799_INS TT T 0.08075 13 148 0.4646 4.5797982057325604E-01
3L_5673827_SNP G C 0.06707 11 153 0.9895 9.8942598144895433E-01
3L_5673921_SNP T G 0.09202 15 148 0.5791 5.7515171056142900E-01
3L_5673982_SNP C G 0.1911 30 127 0.9094 9.0753209951098790E-01
3L_5674234_SNP A G 0.4969 80 81 0.3122 3.0622376144648089E-01
3L_5674253_SNP C G 0.1062 17 143 0.7196 7.1665718120756328E-01
3L_5674273_SNP A G 0.07317 12 152 0.8827 8.8193847638294298E-01
3L_5674277_SNP A T 0.07273 12 153 0.3523 3.4865279738916932E-01
3L_5674358_SNP C T 0.375 60 100 0.4842 4.7932123446118524E-01
3L_5674439_DEL T TT 0.4898 72 75 0.1417 1.2862214754452117E-01
3L_5674672_SNP T A 0.3544 56 102 0.04451 4.2942178626113631E-02
3L_5674722_SNP A C 0.2821 44 112 0.948 9.4819525603154109E-01
3L_5674920_SNP A G 0.2532 40 118 0.22 2.1080939243461216E-01
3L_5674936_SNP A G 0.3529 54 99 0.3676 3.5854835988058720E-01
3L_5674993_SNP C G 0.1125 18 142 0.8598 8.5880446986378689E-01
3L_5675000_SNP T G 0.3101 49 109 0.5017 4.9252630622769944E-01
3L_5675001_SNP G C 0.2848 45 113 0.5787 5.7145805900355595E-01
3L_5675009_SNP T G 0.07362 12 151 0.696 6.9331945725350708E-01
3L_5675205_SNP T C 0.3988 65 98 0.7902 7.8764380655043653E-01
3L_5675347_SNP T C 0.1429 23 138 0.9688 9.6857305194131438E-01
3L_5675367_SNP A G 0.3043 49 112 0.3635 3.5777256209976382E-01
3L_5675383_SNP A C 0.08025 13 149 0.9375 9.3693178835746205E-01
3L_5675385_SNP T A 0.2795 45 116 0.5291 5.2230186446772908E-01
3L_5675390_SNP C T 0.3478 56 105 0.9657 9.6542987480749964E-01
3L_5675401_SNP A C 0.3019 48 111 0.7915 7.8997361578510195E-01
3L_5675416_SNP G T 0.2857 44 110 0.6938 6.8824777196385512E-01
3L_5675427_SNP T A 0.2812 45 115 0.6781 7.0064246689048260E-01
3L_5675447_SNP G C 0.09434 15 144 0.2623 2.5128027756996840E-01
3L_5675448_SNP A G 0.3774 60 99 0.9461 9.4500125191400686E-01
3L_5675452_SNP G T 0.2687 43 117 0.5467 5.3914248263058517E-01
3L_5675459_SNP A T 0.1491 24 137 0.772 7.6799622837924297E-01
3L_5675464_SNP G C 0.2761 45 118 0.5883 5.8360276294035163E-01
3L_5675488_SNP G A 0.2037 33 129 0.9086 9.0714832132561551E-01
3L_5675508_SNP C T 0.3648 58 101 0.9451 9.4513232303413930E-01
3L_5675546_SNP C A 0.1411 23 140 0.7319 7.2848446469089811E-01
3L_5675614_SNP T A 0.2073 34 130 0.5239 5.1993155139318215E-01
3L_5675659_SNP T C 0.3168 51 110 0.2012 1.9434481174997376E-01
3L_5675765_SNP T A 0.3187 51 109 0.6752 6.6892545486175470E-01
3L_5675775_SNP A T 0.1812 29 131 0.2945 2.8437444080722485E-01
3L_5675817_SNP A G 0.1111 18 144 0.3599 3.5415556973759277E-01
3L_5675846_SNP G A 0.179 29 133 0.4037 3.9692894486513364E-01
3L_5675899_SNP T G 0.3407 46 89 0.5095 5.0846729225252152E-01
3L_5675912_SNP G T 0.2194 34 121 0.6156 6.0611683486215961E-01
3L_5675995_SNP G A 0.179 29 133 0.5184 5.1219615547896580E-01
3L_5675996_SNP C G 0.1677 27 134 0.7253 7.2316960615912684E-01
3L_5676002_INS CAGAATGCTC C 0.172 27 130 0.7419 7.3689524055501887E-01
3L_5676006_SNP C T 0.4188 67 93 0.9032 9.0158840333103873E-01
3L_5676010_SNP T C 0.2013 32 127 0.3067 2.9662801637961111E-01
3L_5676079_SNP C G 0.2454 40 123 0.5419 5.6151357438994820E-01
3L_5676113_SNP C G 0.4815 78 84 0.6155 6.1108494445474881E-01
3L_5676184_SNP A G 0.1242 20 141 0.5097 5.0393750313922647E-01
3L_5676408_SNP T C 0.1227 20 143 0.78 7.7723496350037358E-01
3L_5676412_DEL C CTTCACAATGAGAGTTGGAGTACAACTTTCCCTGC 0.09494 15 143 0.8912 8.8978796860833698E-01
3L_5676461_SNP A G 0.1111 18 144 0.2862 2.8227713844261149E-01
3L_5676463_SNP A G 0.06098 10 154 0.9841 9.8392051731484553E-01
3L_5676609_SNP T A 0.06061 10 155 0.9969 9.9693799590344556E-01
3L_5676610_SNP G A 0.06061 10 155 0.9969 9.9693799590344556E-01
3L_5676653_SNP C T 0.0875 14 146 0.5665 5.6281127104229323E-01
3L_5676657_SNP A G 0.08025 13 149 0.1488 1.4420035148987642E-01
3L_5676695_SNP A G 0.1585 26 138 0.5241 5.1998101679240127E-01
3L_5676866_SNP A G 0.121 19 138 0.704 6.9910733911531930E-01
3L_5676889_SNP C T 0.1437 23 137 0.7928 7.8909902638860996E-01
3L_5676966_SNP C T 0.1069 17 142 0.2102 2.0788130500474356E-01
3L_5676985_SNP C A 0.3654 57 99 0.2465 2.3756546235832421E-01
3L_5677128_SNP A C 0.0679 11 151 0.5986 5.9472297253655892E-01
3L_5677256_SNP T C 0.1887 30 129 0.6541 6.4995018493341328E-01
3L_5677293_SNP A G 0.1688 27 133 0.512 5.0730649658632510E-01
3L_5677294_SNP A G 0.2179 34 122 0.4324 4.2129537122809402E-01
3L_5677320_SNP A C 0.2687 43 117 0.6658 6.6079374324880891E-01
3L_5677327_SNP G A 0.2532 40 118 0.3535 3.4308218536512791E-01
3L_5677529_SNP A T 0.487 75 79 0.1978 1.8448698227316440E-01
3L_5677697_SNP A G 0.4416 68 86 0.4733 4.6033170015544811E-01
3L_5677741_SNP A C 0.2593 42 120 0.8395 8.3751705717675318E-01
3L_5677742_SNP A T 0.4129 64 91 0.9395 9.3771033527065706E-01
3L_5677756_SNP T A 0.06135 10 153 0.8903 8.8912203360374809E-01
3L_5677757_SNP C T 0.06173 10 152 0.8954 8.9397356092771441E-01
3L_5677767_SNP T A 0.4314 66 87 0.3652 3.6080954366178652E-01
3L_5677933_SNP G C 0.2581 40 115 0.8684 8.6536433105439281E-01
3L_5677944_SNP G C 0.2722 43 115 0.9959 9.9579285073721258E-01
3L_5677946_SNP A C 0.3544 56 102 0.5782 5.7108487463314406E-01
3L_5677997_SNP T C 0.3613 56 99 0.4976 4.8761132695922405E-01
3L_5678015_SNP T G 0.1329 21 137 0.4513 4.4068353505718338E-01
3L_5678142_SNP T C 0.1923 30 126 0.2716 2.5947543798192030E-01
3L_5678153_SNP G A 0.2303 35 117 0.9124 9.1005630215240707E-01
3L_5678157_SNP A C 0.1961 30 123 0.2511 2.3485959566144088E-01
3L_5678175_SNP T C 0.2552 37 108 0.7312 7.1629494604444788E-01
3L_5678186_SNP C G 0.06536 10 143 0.4596 4.4270627190858514E-01
3L_5678226_SNP G T 0.2848 43 108 0.5338 5.2253890435384909E-01
3L_5678230_SNP A G 0.1613 25 130 0.4463 4.3403461245808916E-01
3L_5678256_SNP C T 0.2885 45 111 0.7929 7.8737739594293621E-01
3L_5678262_SNP G A 0.225 36 124 0.8826 8.8061337420307850E-01
3L_5678310_SNP T A 0.08125 13 147 0.7932 7.8943525109891433E-01
3L_5678506_SNP G A 0.1366 22 139 0.7801 7.7620947716296940E-01
3L_5678507_DEL TC T 0.1304 21 140 0.7745 7.7053048703881433E-01
3L_5678510_SNP G T 0.125 20 140 0.7457 7.4042152184718668E-01
3L_5678512_SNP T C 0.1266 20 138 0.7283 7.2127206965995128E-01
3L_5678514_SNP T G 0.1313 21 139 0.7681 7.6328591474198404E-01
3L_5678518_DEL CTTTT A 0.1304 21 140 0.7745 7.7053048703881433E-01
3L_5678526_SNP G A 0.1313 21 139 0.7753 7.7060346456734286E-01
3L_5678529_DEL TGT T 0.1375 22 138 0.7639 7.5928496978359106E-01
3L_5678591_INS A AATATCTATACGCACACA 0.1046 16 137 0.6215 6.0737409228283445E-01
3L_5678667_SNP C T 0.1304 21 140 0.5326 5.2689175391600807E-01
3L_5678773_SNP T C 0.1646 26 132 0.576 5.6845880115535330E-01
3L_5678901_SNP C G 0.1688 27 133 0.8913 8.9008176044620180E-01
3L_5679104_SNP A T 0.2781 42 109 0.6862 6.8195045281048183E-01
3L_5679176_SNP G A 0.3503 55 102 0.7121 7.0665968339925400E-01
3L_5679203_SNP C G 0.4679 73 83 0.284 2.8480300388376545E-01
3L_5679246_SNP A C 0.2327 37 122 0.8392 8.3605393600015054E-01
3L_5679247_SNP T A 0.2264 36 123 0.8215 8.1723483468675195E-01
3L_5679254_SNP A G 0.25 40 120 0.7588 7.5452643073124204E-01
3L_5679282_SNP A G 0.2848 45 113 0.7356 7.3297772367199998E-01
3L_5679292_DEL G CC 0.4234 58 79 0.609 5.8625066048814456E-01
3L_5679309_SNP A G 0.05031 8 151 0.6945 6.8811288595513775E-01
3L_5679467_SNP A G 0.3444 52 99 0.889 8.8479345473447779E-01
3L_5679513_SNP A G 0.3826 57 92 0.2616 2.4285162039012198E-01
3L_5679590_DEL G GCCCC 0.1172 17 128 0.8653 8.8032644328649967E-01
3L_5679595_DEL T TGC 0.1127 16 126 0.8561 8.7086288745255491E-01
3L_5679821_SNP C A 0.15 24 136 0.7695 7.6761768465449243E-01
3L_5679822_SNP A G 0.2293 36 121 0.4973 4.9171356283811174E-01
3L_5679922_SNP C T 0.3889 63 99 0.2746 2.6897726697438440E-01
3L_5680008_SNP C T 0.4114 65 93 0.5543 5.5060689954790232E-01
3L_5680153_SNP T C 0.3418 54 104 0.4431 4.3916636313385271E-01
3L_5680183_SNP A T 0.06135 10 153 0.6881 6.8447380783073308E-01
3L_5680292_SNP A G 0.08025 13 149 0.7057 7.0181444839278972E-01
3L_5680338_SNP A G 0.3885 61 96 0.8743 8.7276693556461726E-01
3L_5680339_SNP A G 0.08642 14 148 0.5629 5.5712572959086415E-01
3L_5680341_SNP T C 0.1366 22 139 0.7884 7.8477105811083314E-01
3L_5680371_SNP A G 0.2803 44 113 0.6723 6.6550012651192003E-01
3L_5680386_SNP G A 0.1812 29 131 0.9626 9.6265873581462191E-01
3L_5680391_DEL A AA 0.2313 34 113 0.705 7.0359061537674061E-01
3L_5680432_SNP G T 0.179 29 133 0.6237 6.1825818305841596E-01
3L_5680520_SNP G C 0.3141 49 107 0.934 9.3279466470057271E-01
3L_5680598_SNP T G 0.3333 52 104 0.6334 6.2832832762479796E-01
3L_5680701_SNP T G 0.2331 31 102 0.697 7.1251696364672790E-01
3L_5680903_SNP A C 0.05488 9 155 0.6982 6.9513349546301573E-01
3L_5680922_SNP G A 0.2812 45 115 0.3152 3.0813065416466356E-01
3L_5680924_SNP G T 0.1975 32 130 0.6412 6.3828790613558106E-01
3L_5680954_SNP T A 0.05521 9 154 0.4905 4.8632230838173574E-01
3L_5680958_SNP G T 0.05556 9 153 0.5721 5.6718365115304259E-01
3L_5681090_SNP C T 0.1635 26 133 0.5629 5.5706292850319561E-01
3L_5681148_SNP T C 0.2484 39 118 0.5416 5.3404705582418144E-01
3L_5681176_SNP A T 0.06832 11 150 0.4902 4.8793055578880362E-01
3L_5681233_SNP C G 0.4172 63 88 0.5129 4.9806351372488045E-01
3L_5681241_SNP A G 0.06173 10 152 0.7955 7.9242301332284126E-01
3L_5681304_SNP T C 0.1709 27 131 0.3161 3.0496672724748586E-01
3L_5681402_SNP A G 0.2174 35 126 0.7303 7.2645722027721371E-01
3L_5681540_SNP C G 0.3077 48 108 0.5835 5.7732727007614004E-01
3L_5681633_SNP A G 0.2658 42 116 0.7534 7.5016747743854495E-01
3L_5681643_SNP T C 0.443 70 88 0.4488 4.3959694544683592E-01
3L_5681952_SNP G T 0.4969 79 80 0.8582 8.5580284193843592E-01
3L_5682034_DEL A AAGGAAAACCCGAAAAAGGATGAGCGGGGAC 0.1032 16 139 0.9933 9.9306529604774474E-01
3L_5682082_INS GAGGT G 0.0915 14 139 0.418 4.1073552301834382E-01
3L_5682086_SNP T G 0.25 37 111 0.829 8.2255502025542582E-01
3L_5682087_SNP G A 0.1111 17 136 0.7478 7.4123303756694470E-01
3L_5682239_SNP T G 0.4487 70 86 0.9079 9.0585889856104163E-01
3L_5682518_SNP T C 0.06875 11 149 0.8718 8.6908811548788467E-01
3L_5682542_SNP C G 0.08696 14 147 0.7789 7.7688950164557546E-01
3L_5682891_SNP T C 0.09202 15 148 0.8924 8.9171057604442849E-01
3L_5682936_SNP C G 0.2658 42 116 0.6922 6.8730928872697516E-01
3L_5683170_SNP T C 0.2609 42 119 0.3023 2.9460414613329744E-01
3L_5683181_SNP A G 0.3419 53 102 0.4546 4.4311377141246522E-01
3L_5683418_SNP A G 0.2795 45 116 0.223 2.1773908071000758E-01
3L_5683484_SNP A G 0.2945 48 115 0.3015 2.9570976259417114E-01
3L_5683500_SNP C T 0.2883 47 116 0.2642 2.5959350226163047E-01
3L_5683503_SNP A G 0.2857 46 115 0.2316 2.2498557149142862E-01
3L_5683520_SNP T A 0.4074 66 96 0.4465 4.3953538411943771E-01
3L_5683527_SNP A T 0.3 48 112 0.2897 2.8253816781090058E-01
3L_5683597_SNP T C 0.3395 55 107 0.3093 3.0388017557688762E-01
3L_5683606_SNP G A 0.3438 55 105 0.4581 4.4988217633951499E-01
3L_5683628_SNP A C 0.3013 47 109 0.2898 2.7787714842879119E-01
3L_5683631_SNP G T 0.2961 45 107 0.2805 2.6292768196767957E-01
3L_5683901_SNP C T 0.1812 29 131 0.5035 4.9851072597690749E-01
3L_5684043_SNP G A 0.4465 71 88 0.9394 9.3984929720194810E-01
3L_5684049_SNP A C 0.4013 63 94 0.6859 7.0853548037469016E-01
3L_5684597_INS T TT 0.4964 69 70 0.9778 9.7915542733315852E-01
3L_5684616_SNP C A 0.135 22 141 0.3904 3.8843097229487600E-01
3L_5684758_SNP T G 0.1429 22 132 0.3444 3.3327615582667802E-01
3L_5684991_INS AACACACACAC A 0.06569 9 128 0.4943 5.2391880306153804E-01
3L_5685050_SNP T C 0.4277 68 91 0.974 9.7352831536428108E-01
3L_5685288_SNP A G 0.1728 28 134 0.9677 9.6721196515169183E-01
3L_5685289_SNP G T 0.1739 28 133 0.9903 9.9013999514266404E-01
3L_5685317_SNP A C 0.1509 24 135 0.9246 9.2344883116496101E-01
3L_5685395_SNP T G 0.1975 31 126 0.3919 3.8706656703706166E-01
3L_5685405_SNP A G 0.1655 24 121 0.6384 6.2563974114684862E-01
3L_5685611_SNP C T 0.118 19 142 0.9806 9.8039879520713680E-01
3L_5685782_SNP A G 0.1779 29 134 0.4572 4.5209823352586376E-01
3L_5685851_SNP A T 0.1829 30 134 0.2656 2.6044954866990566E-01
3L_5685961_SNP A C 0.08642 14 148 0.9733 9.7320458044013214E-01
3L_5686034_INS GCAG G 0.1159 16 122 0.3388 3.2055456036982932E-01
3L_5686074_SNP G T 0.06667 11 154 0.6382 6.3568949598232494E-01
3L_5686199_SNP T G 0.2025 33 130 0.7102 7.0775274292585055E-01
3L_5686210_INS TTT T 0.1887 30 129 0.2164 2.0837142520090357E-01
3L_5686273_SNP A C 0.06748 11 152 0.06499 6.7041986594593483E-02
3L_5686398_SNP C G 0.3665 59 102 0.9975 9.9740798931043018E-01
3L_5686452_SNP T C 0.2642 42 117 0.7334 7.2836712203891585E-01
3L_5686473_SNP A C 0.3418 54 104 0.4637 4.5900093219050619E-01
3L_5686549_SNP G C 0.4114 65 93 0.7839 7.8239608769140634E-01
3L_5686553_SNP A C 0.4114 65 93 0.9312 9.3036618563662410E-01
3L_5686554_SNP A G 0.1366 22 139 0.9596 9.5888282088905052E-01
3L_5686564_SNP G A 0.09202 15 148 0.3203 3.1405768752171936E-01
3L_5686624_SNP A G 0.3478 56 105 0.8347 8.3394699874074540E-01
3L_5686626_SNP G C 0.3478 56 105 0.9484 9.4767119026990798E-01
3L_5686819_SNP T C 0.08537 14 150 0.9094 9.0850442160068445E-01
3L_5686876_SNP A T 0.06748 11 152 0.6405 6.3605738145722857E-01
3L_5686958_SNP A C 0.4929 69 71 0.7241 7.1258599905814846E-01
3L_5686959_SNP T C 0.4892 68 71 0.831 8.3132548764747571E-01
3L_5686961_DEL C CCCCC 0.4853 66 70 0.8607 8.5250613871785297E-01
3L_5686975_SNP T C 0.08696 14 147 0.5113 5.0658442450972441E-01
3L_5686980_SNP C T 0.0566 9 150 0.1698 1.6125868875742277E-01
3L_5686984_SNP T C 0.1656 27 136 0.7985 7.9686862420459792E-01
3L_5686986_SNP G A 0.4768 72 79 0.5313 5.3241351761164180E-01
3L_5687168_SNP T C 0.2468 38 116 0.6108 6.0413341798516162E-01
3L_5687371_SNP A G 0.4 60 90 0.6333 6.2859204620949538E-01
3L_5687431_SNP A G 0.06667 11 154 0.6382 6.3568949598232494E-01
3L_5687448_SNP A C 0.08696 14 147 0.798 7.9544155193321442E-01
3L_5687577_SNP A G 0.1429 23 138 0.7359 7.3125485257211587E-01
3L_5687616_SNP A G 0.1304 21 140 0.3362 3.2867219461005259E-01
3L_5687718_SNP G T 0.0625 10 150 0.5283 5.2178493593865416E-01
3L_5687833_SNP A T 0.2704 43 116 0.5208 5.1354581427346235E-01
3L_5687836_SNP A T 0.1656 27 136 0.3336 3.2867914935881193E-01
3L_5687898_SNP G A 0.1562 25 135 0.9113 9.1105866163176175E-01
3L_5687965_SNP G C 0.2102 33 124 0.5485 5.3666791219166265E-01
3L_5687967_INS AT C 0.1709 27 131 0.8514 8.4890108679513498E-01
3L_5688001_SNP A G 0.1824 29 130 0.8667 8.6670262686010779E-01
3L_5688048_SNP C T 0.2876 44 109 0.8042 8.0271241320835029E-01
3L_5688050_SNP T C 0.2867 43 107 0.62 6.1336776718221420E-01
3L_5688058_SNP C A 0.09938 16 145 0.9429 9.4242286742804815E-01
3L_5688130_INS T TGCT 0.08442 13 141 0.9792 9.7876165441509089E-01
3L_5688175_SNP T C 0.3087 46 103 0.894 8.9259510821385546E-01
3L_5688203_SNP T C 0.4079 62 90 0.2141 1.9769301920124938E-01
3L_5688253_DEL C CGACT 0.4069 59 86 0.3778 3.5582843057274438E-01
3L_5688303_SNP T A 0.3885 61 96 0.1913 1.8147363520190751E-01
3L_5688313_SNP G A 0.06173 10 152 0.1999 1.9295158473305096E-01
3L_5688338_SNP C A 0.4744 74 82 0.5897 5.8039482764910688E-01
3L_5688347_SNP G C 0.4903 76 79 0.6402 6.3112880695255780E-01
3L_5688429_INS ATATA A 0.1258 20 139 0.4214 4.1824479114617341E-01
3L_5688432_DEL T TGA 0.1321 21 138 0.6873 6.8216484859624194E-01
3L_5688441_SNP T C 0.3924 62 96 0.5467 5.3830980474061130E-01
3L_5688634_SNP C T 0.2188 35 125 0.7705 7.6648908243145519E-01
3L_5688648_SNP A C 0.3248 51 106 0.7166 7.1536478597127018E-01
3L_5688666_DEL A AAATGAATAATAATCA 0.4645 72 83 0.9702 9.7229896278237926E-01
3L_5688748_INS ACACAAA A 0.137 20 126 0.2487 2.4356548532820399E-01
3L_5688780_SNP T G 0.3846 60 96 0.8393 8.3583349170783061E-01
3L_5688790_SNP T C 0.2013 32 127 0.836 8.3313415288383941E-01
3L_5688976_SNP G T 0.2484 38 115 0.7776 7.7179941227644000E-01
3L_5688995_SNP T A 0.3235 44 92 0.2329 1.9448846518760532E-01
3L_5689019_SNP T A 0.1037 14 121 0.8005 7.8734840263144201E-01
3L_5689379_SNP T C 0.3269 51 105 0.3425 3.3104300507848583E-01
3L_5689418_SNP C T 0.2821 44 112 0.6488 6.4003858037355399E-01
3L_5689501_SNP T C 0.15 24 136 0.6752 6.6990896072320838E-01
3L_5689555_SNP C G 0.3846 60 96 0.4878 4.7481353165071116E-01
3L_5689598_SNP C T 0.05031 8 151 0.8939 8.9161901143714095E-01
3L_5689625_SNP A G 0.4026 62 92 0.3895 3.7264571514031886E-01
3L_5689685_SNP C G 0.3608 57 101 0.5946 6.0905127288654415E-01
3L_5689712_SNP G A 0.3185 50 107 0.3163 3.0365844065256287E-01
3L_5689763_SNP C A 0.1375 22 138 0.9296 9.2819473431216193E-01
3L_5689790_SNP C A 0.1447 23 136 0.3192 3.0781111567581909E-01
3L_5689802_SNP G A 0.1491 24 137 0.3395 3.3081040783115823E-01
3L_5689817_SNP A G 0.07362 12 151 0.03439 3.2061357350531165E-02
3L_5689937_SNP T C 0.4183 64 89 0.1003 9.1871898953983067E-02
3L_5689991_SNP C T 0.4079 62 90 0.349 3.3924023234101974E-01
3L_5689997_SNP T C 0.4248 65 88 0.1961 1.8661060387475115E-01
3L_5690048_SNP A G 0.4503 68 83 0.3786 3.6007867472374611E-01
3L_5690084_SNP T G 0.4581 71 84 0.3567 3.4843982930957174E-01
3L_5690147_SNP G C 0.4416 68 86 0.07027 6.1926478679990390E-02
3L_5690271_SNP A G 0.3019 48 111 0.3154 3.0812780592063349E-01
3L_5690355_SNP G A 0.05521 9 154 0.9996 9.9962359349800267E-01
3L_5690390_SNP C T 0.07407 12 150 0.8841 8.8250846129673777E-01
3L_5690579_SNP C T 0.1962 31 127 0.03047 2.6857825699732392E-02
3L_5690681_SNP C A 0.216 35 127 0.5095 5.0374409455253266E-01
3L_5690758_SNP A C 0.05031 8 151 0.5009 4.9237392694000603E-01
3L_5690795_SNP G A 0.2548 40 117 0.09336 8.5118424951985405E-02
3L_5690924_SNP C T 0.3291 52 106 0.1637 1.5354932935330323E-01
3L_5690969_SNP G A 0.1166 19 144 0.9301 9.2945060385099443E-01
3L_5691071_SNP C T 0.375 57 95 0.3863 3.7195371466503091E-01
3L_5691107_SNP A G 0.3774 60 99 0.5252 5.1843188489852499E-01
3L_5691140_SNP C T 0.1847 29 128 0.1307 1.2485722453041692E-01
3L_5691218_SNP A G 0.1753 27 127 0.1725 1.6989910551469656E-01
3L_5691399_SNP T G 0.4342 66 86 0.4815 4.6983726647098412E-01
3L_5691428_SNP A T 0.1613 25 130 0.3232 3.0999534729055811E-01
3L_5691605_SNP T A 0.4768 72 79 0.5718 5.5975749249381057E-01
3L_5691635_SNP A C 0.4645 72 83 0.8342 8.3288471124850427E-01
3L_5691716_SNP A G 0.4777 75 82 0.6667 6.6026985826656559E-01
3L_5691740_SNP T C 0.4615 72 84 0.952 9.5076364819461023E-01
3L_5691836_SNP T C 0.125 20 140 0.1009 9.4879739831291499E-02
3L_5691965_SNP A G 0.2179 34 122 0.4957 4.8747730782773724E-01
3L_5692007_SNP T G 0.1558 24 130 0.909 9.0650719833567295E-01
3L_5692019_SNP A G 0.1887 30 129 0.8611 8.5917764423284548E-01
3L_5692031_SNP C T 0.2484 40 121 0.8032 8.0229144015087761E-01
3L_5692166_SNP C T 0.4785 78 85 0.7605 7.5760571419029976E-01
3L_5692185_SNP G A 0.2883 47 116 0.455 4.5213261463455767E-01
3L_5692207_SNP G C 0.3812 61 99 0.5519 5.4550827683397973E-01
3L_5692217_SNP G T 0.1375 22 138 0.9914 9.9128949891527041E-01
3L_5692222_SNP A G 0.3899 62 97 0.7439 7.4027823731557307E-01
3L_5692242_SNP G A 0.3861 61 97 0.7795 7.7585200107963503E-01
3L_5692263_SNP G C 0.2264 36 123 0.8581 8.6017699042108375E-01
3L_5692306_SNP A G 0.09877 16 146 0.722 7.1824657996469632E-01
3L_5692330_SNP T C 0.2484 40 121 0.4945 4.8872713185129646E-01
3L_5692346_SNP G C 0.3233 43 90 0.9113 9.0620715120477913E-01
3L_5692460_SNP A C 0.1852 30 132 0.8866 8.8488287386738995E-01
3L_5692596_SNP G T 0.2229 35 122 0.9195 9.1860572235594873E-01
3L_5692639_SNP G C 0.2069 30 115 0.9154 9.1434844298039841E-01
3L_5692651_SNP T C 0.05556 8 136 0.8683 8.6204909744625569E-01
3L_5692720_SNP C G 0.121 19 138 0.2476 2.3624834133512962E-01
3L_5692725_SNP T G 0.2121 28 104 0.04676 3.1563938750246295E-02
3L_5692732_SNP G T 0.3806 59 96 0.5893 5.7838524203492447E-01
3L_5692746_SNP T A 0.2293 36 121 0.5185 5.1230840624751073E-01
3L_5692883_SNP G T 0.2236 36 125 0.02872 2.6073444258424724E-02
3L_5692904_SNP T G 0.2313 37 123 0.05786 5.3697052224436735E-02
3L_5693066_SNP A G 0.205 33 128 0.4795 4.7423673746008344E-01
3L_5693348_SNP T C 0.2086 34 129 0.4266 4.2177953002301405E-01
3L_5693358_SNP T C 0.2134 35 129 0.4693 4.6576701151821054E-01
3L_5693474_SNP C T 0.3648 58 101 0.5769 5.6955717753335344E-01
3L_5693480_SNP C G 0.35 56 104 0.5853 5.7885883323115273E-01
3L_5693504_SNP A G 0.35 56 104 0.4524 4.4937454681418321E-01
3L_5693652_SNP A G 0.3269 51 105 0.7167 7.0906493863449804E-01
3L_5693657_SNP C A 0.3416 55 106 0.7474 7.4457226774478658E-01
3L_5693766_SNP T C 0.06135 10 153 0.8643 8.6245722132134806E-01
3L_5693934_SNP A T 0.09259 15 147 0.5004 4.9744797758916659E-01
3L_5694051_SNP C A 0.3846 60 96 0.2038 1.9239809094106375E-01
3L_5694438_SNP G A 0.478 76 83 0.7021 6.9983969715181593E-01
3L_5694485_SNP A T 0.3742 61 102 0.5402 5.3716244148361292E-01
3L_5694518_SNP T C 0.434 69 90 0.6708 6.6837978169772172E-01
3L_5694529_SNP A G 0.4472 72 89 0.5108 5.0563325778097190E-01
3L_5694624_SNP G A 0.3497 57 106 0.5553 5.4986135670313319E-01
3L_5694638_SNP C G 0.45 72 88 0.4505 4.4355506790319288E-01
3L_5694652_SNP G A 0.3187 51 109 0.227 2.1866412313420069E-01
3L_5694802_SNP G T 0.3563 57 103 0.7579 7.5362821375782318E-01
3L_5694805_SNP A G 0.3438 55 105 0.6352 6.2895251621106962E-01
3L_5694893_SNP C G 0.3333 54 108 0.9765 9.7620951620939334E-01
3L_5695101_SNP T C 0.06707 11 153 0.6311 6.2744215403022996E-01
3L_5695107_SNP C T 0.475 76 84 0.8236 8.2020134434249703E-01
3L_5695119_INS TT A 0.06135 10 153 0.4249 4.1985955112232709E-01
3L_5695127_SNP C G 0.07051 11 145 0.6846 6.7574983427820501E-01
3L_5695247_SNP G A 0.3544 56 102 0.5269 5.1996011964682820E-01
3L_5695274_SNP G A 0.05488 9 155 0.7559 7.5339413178222081E-01
3L_5695371_SNP T C 0.06061 10 155 0.7643 7.6257485449609108E-01
3L_5695374_SNP A G 0.05488 9 155 0.8716 8.7032524772815911E-01
3L_5695515_SNP G C 0.08025 13 149 0.6224 6.1852971931903822E-01
3L_5695696_SNP A G 0.06173 10 152 0.569 5.6345858584202735E-01
3L_5695701_SNP T G 0.09375 15 145 0.1381 1.3273704231915218E-01
3L_5695825_SNP G T 0.2138 34 125 0.8495 8.4639354440474013E-01
3L_5695865_SNP A G 0.05556 9 153 0.7781 7.7456616957774993E-01
3L_5695937_SNP T G 0.075 12 148 0.6471 6.4165134875418395E-01
3L_5695938_SNP G A 0.09816 16 147 0.6809 6.7809724349808498E-01
3L_5695954_INS ATGAGTA A 0.2868 39 97 0.7147 6.9834037037593411E-01
3L_5695965_SNP G A 0.1481 24 138 0.1591 1.5429528439021278E-01
3L_5696255_SNP G A 0.3291 52 106 0.5173 5.1036360110077195E-01
3L_5696281_DEL T TT 0.2549 39 114 0.6092 5.9898898826435665E-01
3L_5696301_SNP T C 0.271 42 113 0.8514 8.4674196761889098E-01
3L_5696427_SNP G A 0.3289 49 100 0.6257 6.4334715831289269E-01
3L_5696520_SNP T C 0.09816 16 147 0.348 3.4211164452624809E-01
3L_5696996_INS GACTGAG G 0.1481 24 138 0.3882 3.8098251842163899E-01
3L_5697001_SNP A T 0.1062 17 143 0.9155 9.1375753218888545E-01
3L_5697212_SNP G C 0.3742 58 97 0.7641 7.6299493741705537E-01
3L_5697337_MNP TAT CCA 0.3625 58 102 0.4481 4.4081891788673921E-01
3L_5697341_MNP GTATA TAGGT 0.3625 58 102 0.4481 4.4081891788673921E-01
3L_5697363_SNP T C 0.1615 26 135 0.9304 9.3005078562701904E-01
3L_5697450_DEL A ATA 0.1429 23 138 0.913 9.1154152432444691E-01
3L_5697472_SNP C A 0.4562 73 87 0.5975 5.9067794212559899E-01
3L_5697476_SNP A G 0.4591 73 86 0.5266 5.1763684079496741E-01
3L_5697546_SNP A G 0.4313 69 91 0.4673 4.6390615873001473E-01
3L_5697560_SNP C G 0.4813 77 83 0.5786 5.7284270978008411E-01
3L_5697591_SNP T C 0.4654 74 85 0.4256 4.1620058152152728E-01
3L_5697596_SNP A T 0.4654 74 85 0.3954 3.8689599611361147E-01
3L_5697605_SNP A C 0.3822 60 97 0.6118 6.0628772542492382E-01
3L_5697607_SNP G T 0.075 12 148 0.946 9.4510209931713152E-01
3L_5697728_SNP T G 0.09375 15 145 0.627 6.2078939795335564E-01
3L_5697732_SNP G A 0.09375 15 145 0.6738 6.6802426113369595E-01
3L_5697733_SNP C T 0.0559 9 152 0.4683 4.6120546264765394E-01
3L_5697743_SNP G A 0.1056 17 144 0.7953 7.9205255526317986E-01
3L_5697746_SNP T A 0.1 16 144 0.3802 3.8118276716446442E-01
3L_5697752_SNP G A 0.09938 16 145 0.3756 3.7800976972441735E-01
3L_5697755_SNP A G 0.1 16 144 0.3988 4.0502304057490424E-01
3L_5697766_SNP C A 0.09375 15 145 0.3256 3.2671449264923791E-01
3L_5697781_SNP T A 0.09375 15 145 0.8279 8.2466613369693198E-01
3L_5698353_INS TTT T 0.3442 53 101 0.696 6.9422520779518648E-01
3L_5698420_SNP A G 0.3292 53 108 0.6864 6.8248663347550975E-01
3L_5698430_SNP G T 0.3642 59 103 0.9477 9.4745067795117510E-01
3L_5698930_SNP G A 0.05 8 152 0.4879 4.7990445475510191E-01
3L_5699081_INS CG C 0.1469 21 122 0.07604 6.4487081276243585E-02
3L_5699230_SNP G A 0.3608 57 101 0.2479 2.3808342539553606E-01
3L_5699232_SNP C T 0.3631 57 100 0.276 2.6651720373642251E-01
3L_5699381_SNP G A 0.4074 66 96 0.2096 2.0714061888300239E-01
3L_5699386_SNP T G 0.1677 27 134 0.9197 9.1840939806430810E-01
3L_5699395_SNP A G 0.08025 13 149 0.8398 8.3727466384980564E-01
3L_5699409_SNP G A 0.1074 16 133 0.556 5.3849402391396850E-01
3L_5699475_SNP G T 0.2188 35 125 0.7397 7.4056784962011835E-01
3L_5699771_SNP C G 0.2469 40 122 0.3698 3.6251778428553205E-01
3L_5699863_SNP A G 0.15 24 136 0.9316 9.3047930089908315E-01
3L_5700082_SNP C G 0.103 17 148 0.4506 4.4712578637935874E-01
3L_5700327_DEL CC C 0.1242 19 134 0.2838 2.7434906046538898E-01
3L_5700335_SNP G A 0.4088 65 94 0.1912 1.8150020442316062E-01
3L_5700344_SNP T A 0.4136 67 95 0.1475 1.4178717301001542E-01
3L_5700352_SNP C G 0.1091 18 147 0.2918 2.8809265869757295E-01
3L_5700442_SNP C A 0.3503 55 102 0.2029 1.9698734384177774E-01
3L_5700469_SNP C A 0.3481 55 103 0.3347 3.3576641982162669E-01
3L_5700476_SNP C A 0.3481 55 103 0.2145 2.0604024462566195E-01
3L_5700496_SNP G T 0.2956 47 112 0.3447 3.3962453874510212E-01
3L_5700527_SNP A C 0.3396 54 105 0.2415 2.3379099956771932E-01
3L_5700754_SNP C A 0.3141 49 107 0.8983 8.9597617366395577E-01
3L_5700805_SNP C T 0.2078 32 122 0.7243 7.1658485906889946E-01
3L_5700851_SNP G T 0.3265 48 99 0.9821 9.8204002836935478E-01
3L_5701097_SNP A G 0.07407 12 150 0.9261 9.2504201396541907E-01
3L_5701147_SNP G A 0.09816 16 147 0.7315 7.2827935566006230E-01
3L_5701334_SNP A T 0.4528 72 87 0.4619 4.6407858365690446E-01
3L_5701339_INS TGCC T 0.4331 68 89 0.5841 5.7581389109808168E-01
3L_5701349_SNP T G 0.4437 71 89 0.5845 5.7902019816972605E-01
3L_5701364_SNP T A 0.4713 74 83 0.7395 7.3422330794702706E-01
3L_5701407_INS GTTAG G 0.4904 77 80 0.8929 8.9036691291261827E-01
3L_5701444_SNP G C 0.4395 69 88 0.6278 6.2202014455004995E-01
3L_5701482_SNP C A 0.4551 71 85 0.7476 7.4280275436223908E-01
3L_5701494_DEL T TT 0.4667 70 80 0.8333 8.2694488899829732E-01
3L_5701641_SNP T C 0.4654 74 85 0.6586 6.5358794381476959E-01
3L_5701665_SNP T C 0.4684 74 84 0.4373 4.2818179265735767E-01
3L_5701675_SNP C T 0.481 76 82 0.3336 3.2572661901373945E-01
3L_5701713_SNP T A 0.4605 70 82 0.3526 3.3933083581301549E-01
3L_5701717_SNP G C 0.4516 70 85 0.307 2.9993430544751420E-01
3L_5702005_SNP T C 0.3987 63 95 0.2841 2.7335826619264147E-01
3L_5702031_DEL T TT 0.4497 67 82 0.7636 7.7243432268486922E-01
3L_5702066_DEL ACCAGTGAAACA A 0.3896 60 94 0.4149 4.0996928858796122E-01
3L_5702245_SNP A G 0.425 68 92 0.9298 9.2879213093122281E-01
3L_5702364_SNP A G 0.1899 30 128 0.2793 2.7193758951042735E-01
3L_5702369_SNP A G 0.07317 12 152 0.6459 6.4368146044673369E-01
3L_5702474_SNP G A 0.1801 29 132 0.5593 5.5306984198888243E-01
3L_5702508_SNP A G 0.1509 24 135 0.6699 6.6385301793513385E-01
3L_5702576_SNP G C 0.425 68 92 0.16 1.5253357563753167E-01
3L_5702843_SNP G A 0.1111 18 144 0.6029 5.9797376965936144E-01
3L_5702891_DEL T TT 0.07285 11 140 0.8136 8.0783507087759676E-01
3L_5703053_SNP C A 0.4615 72 84 0.9388 9.3687648005696755E-01
3L_5703054_SNP T A 0.3506 54 100 0.7977 7.9147724000274811E-01
3L_5703079_SNP C A 0.3648 58 101 0.7419 7.3644353199169399E-01
3L_5703080_SNP C G 0.3648 58 101 0.8262 8.2346915733160908E-01
3L_5703136_SNP A G 0.1962 31 127 0.3365 3.2496057659871747E-01
3L_5703177_SNP T C 0.2293 36 121 0.25 2.4849153922833989E-01
3L_5703228_SNP T A 0.4054 60 88 0.1958 1.8921371033828538E-01
3L_5703242_SNP A T 0.4759 69 76 0.08229 6.7930007143650162E-02
3L_5703243_SNP C A 0.06098 10 154 0.3934 3.8863266954832676E-01
3L_5703244_SNP A G 0.4762 70 77 0.06431 5.1933837916012075E-02
3L_5703251_SNP A C 0.3873 55 87 0.0925 8.1465242631951915E-02
3L_5703312_SNP A T 0.08805 14 145 0.3328 3.2262401002019092E-01
3L_5703318_SNP G A 0.3267 49 101 0.7352 7.2412723242306043E-01
3L_5703450_SNP A C 0.3548 55 100 0.7498 7.4193233886987153E-01
3L_5703537_SNP A G 0.3631 57 100 0.7366 7.3170656726937477E-01
3L_5703548_SNP A T 0.1987 31 125 0.5625 5.5472310261276991E-01
3L_5703564_SNP G A 0.3608 57 101 0.6735 6.6530043185870058E-01
3L_5703592_SNP G C 0.2125 34 126 0.675 6.6967548973098023E-01
3L_5703604_SNP T C 0.4367 69 89 0.6088 6.0135006848398276E-01
3L_5703607_SNP C T 0.4375 70 90 0.6445 6.3886612796431064E-01
3L_5703629_SNP A T 0.1899 30 128 0.5799 5.7241725468100380E-01
3L_5703630_SNP A C 0.1899 30 128 0.5799 5.7241725468100380E-01
3L_5703651_SNP G A 0.1491 24 137 0.7163 7.1838555660062942E-01
3L_5703656_SNP T G 0.1887 30 129 0.3403 3.5565217514997405E-01
3L_5703717_SNP G A 0.1595 26 137 0.6762 6.7235358472720541E-01
3L_5703719_SNP G A 0.2075 33 126 0.6637 6.5655626215977247E-01
3L_5703737_SNP G C 0.1321 21 138 0.1167 1.0887842480547250E-01
3L_5703779_SNP G C 0.2089 33 125 0.8375 8.3470874976083576E-01
3L_5703798_SNP T C 0.3544 56 102 0.7192 7.2970919286621982E-01
3L_5703882_SNP A G 0.478 76 83 0.9939 9.9379317008504031E-01
3L_5703885_SNP C T 0.1863 30 131 0.8348 8.3339331865841249E-01
3L_5703899_SNP T A 0.239 38 121 0.8539 8.5228847846139910E-01
3L_5703969_SNP C A 0.4167 65 91 0.8736 8.7009882872602540E-01
3L_5704034_SNP C T 0.3654 57 99 0.5872 5.7792807307312233E-01
3L_5704091_SNP A C 0.2785 44 114 0.2849 2.7469177733404726E-01
3L_5704174_SNP A T 0.4211 64 88 0.7378 7.3333061578455538E-01
3L_5704175_SNP T A 0.4103 64 92 0.7657 7.6123157184818280E-01
3L_5704258_SNP T C 0.4684 74 84 0.3485 3.3891641832846731E-01
3L_5704271_SNP A G 0.4641 71 82 0.3553 3.4022086789514083E-01
3L_5704346_SNP A G 0.1783 28 129 0.2717 2.6319639654705729E-01
3L_5704406_SNP T C 0.4503 68 83 0.6117 5.9645015153950909E-01
3L_5704414_SNP G A 0.4207 61 84 0.8166 8.1056241172507537E-01
3L_5704417_SNP A G 0.4684 74 84 0.6738 6.6628705726253323E-01
3L_5704454_SNP T C 0.4088 65 94 0.9825 9.8221326740459136E-01
3L_5704588_SNP C T 0.0875 14 146 0.6743 6.7004872860029896E-01
3L_5704594_SNP C T 0.0625 10 150 0.6652 6.5919432445981607E-01
3L_5704595_SNP G A 0.1321 21 138 0.9647 9.6427274431780385E-01
3L_5704682_SNP A G 0.1605 26 136 0.1044 1.0256171932470559E-01
3L_5704701_SNP G A 0.06211 10 151 0.8988 8.9769499870708547E-01
3L_5704744_SNP T G 0.4221 65 89 0.9666 9.6563071019082458E-01
3L_5704769_SNP A G 0.3526 55 101 0.9532 9.5219168208468685E-01
3L_5704770_SNP T C 0.3718 58 98 0.4361 4.2263598580920703E-01
3L_5704794_SNP A T 0.3312 52 105 0.9063 9.0408142793025614E-01
3L_5704805_SNP C T 0.4516 70 85 0.2042 1.9336061697980667E-01
3L_5704807_SNP G C 0.4371 66 85 0.2607 2.4746582620043867E-01
3L_5704815_SNP T C 0.4103 64 92 0.3096 2.9859630685680316E-01
3L_5704818_SNP G T 0.3161 49 106 0.6435 6.3494208997104407E-01
3L_5704829_SNP G C 0.205 33 128 0.1473 1.4256485240015981E-01
3L_5704849_SNP C T 0.1988 32 129 0.1454 1.4044695705576848E-01
3L_5704895_SNP G A 0.1049 17 145 0.006866 6.1833025838217651E-03
3L_5705184_SNP C T 0.3228 51 107 0.2871 2.8140896884975275E-01
3L_5705234_SNP T C 0.09938 16 145 0.8145 8.1141580321044438E-01
3L_5705360_SNP A G 0.05556 9 153 0.1521 1.4644529643545556E-01
3L_5705512_SNP T C 0.2675 42 115 0.2544 2.4790076820298490E-01
3L_5705590_SNP G A 0.09317 15 146 0.7087 7.0378395958443285E-01
3L_5705812_SNP A T 0.323 52 109 0.3007 2.9420883317585211E-01
3L_5706094_SNP A G 0.1887 30 129 0.4909 4.8062011760229140E-01
3L_5706124_SNP G A 0.1698 27 132 0.7285 7.2563068908129158E-01
3L_5706129_SNP C T 0.1656 26 131 0.7581 7.5241051263957337E-01
3L_5706130_SNP C G 0.2484 39 118 0.3005 2.9068537127907346E-01
3L_5706150_SNP C T 0.1384 22 137 0.8537 8.5087558746322434E-01
3L_5706169_SNP A C 0.2138 34 125 0.3868 3.7621992821018269E-01
3L_5706215_SNP C T 0.2857 46 115 0.3065 2.9959071367657630E-01
3L_5706229_SNP T A 0.327 52 107 0.1759 1.6723484024266111E-01
3L_5706253_SNP G A 0.3208 51 108 0.2638 2.6300041303071453E-01
3L_5706278_SNP G C 0.3141 49 107 0.3562 3.5176925647484603E-01
3L_5706285_SNP G C 0.3185 50 107 0.3148 3.1106636718940484E-01
3L_5706325_SNP A T 0.2516 40 119 0.2606 2.5251899188709837E-01
3L_5706345_SNP T A 0.327 52 107 0.3009 2.9168396662250462E-01
3L_5706417_SNP T G 0.375 60 100 0.4473 4.3817946472370572E-01
3L_5706808_SNP C T 0.283 45 114 0.5775 5.7418609889964212E-01
3L_5707017_SNP G A 0.2911 46 112 0.7815 7.7694125478811060E-01
3L_5707065_SNP T G 0.1083 17 140 0.6983 6.9093758346196721E-01
3L_5707179_SNP A G 0.3688 59 101 0.8228 8.1945522435912643E-01
3L_5707206_SNP A T 0.0566 9 150 0.02055 1.7715640484593995E-02
3L_5707209_SNP G A 0.05696 9 149 0.1139 1.0653063777496774E-01
3L_5707266_SNP G T 0.2405 38 120 0.6821 6.7616874553969186E-01
3L_5707278_SNP G C 0.2372 37 119 0.7844 7.8009044989952825E-01
3L_5707340_SNP A G 0.1938 31 129 0.8962 8.9431001298955459E-01
3L_5707464_SNP A T 0.3506 54 100 0.6024 5.9733906602567699E-01
3L_5707466_SNP A G 0.1187 19 141 0.662 6.7723309654068553E-01
3L_5707499_SNP G A 0.3987 63 95 0.3684 3.6032909125082402E-01
3L_5707739_INS CC C 0.2812 45 115 0.2063 2.2993655445985162E-01
3L_5707753_INS GCCAAC G 0.06211 10 151 0.8348 8.3219839458276490E-01
3L_5707765_SNP T C 0.06369 10 147 0.887 8.8361207459662205E-01
3L_5707772_SNP A C 0.2468 39 119 0.4983 4.8661138384994607E-01
3L_5707917_SNP C G 0.2422 39 122 0.5471 5.4604483839791063E-01
3L_5707927_SNP T C 0.2331 38 125 0.4331 4.2827697024131794E-01
3L_5707929_SNP T C 0.2222 36 126 0.4412 4.3453927561235439E-01
3L_5707936_SNP T G 0.3585 57 102 0.734 7.2853270738492104E-01
3L_5707996_SNP G T 0.375 60 100 0.884 8.8204923694529147E-01
3L_5708014_SNP C T 0.05521 9 154 0.7288 7.2590066847962031E-01
3L_5708111_SNP C T 0.4224 68 93 0.9999 9.9993902763679599E-01
3L_5708206_SNP T C 0.2795 45 116 0.5073 5.0134622897356584E-01
3L_5708207_SNP A T 0.284 46 116 0.4748 4.6982747591069784E-01
3L_5708270_SNP G A 0.3019 48 111 0.1838 1.7445595331604480E-01
3L_5708287_SNP G T 0.4877 79 83 0.0659 6.2473587522508152E-02
3L_5708325_SNP A C 0.2805 46 118 0.8468 8.4523319778327877E-01
3L_5708331_SNP C A 0.3688 59 101 0.2088 2.0172725789700197E-01
3L_5708358_SNP T C 0.3608 57 101 0.09348 8.8202040350524813E-02
3L_5708545_SNP G C 0.1195 19 140 0.1121 1.0547915026443233E-01
3L_5708722_DEL T GC 0.3438 55 105 0.1966 1.8933785333411601E-01
3L_5708795_SNP C T 0.3312 52 105 0.2681 2.5663279881456047E-01
3L_5708863_SNP A G 0.329 51 104 0.226 2.1567933732930145E-01
3L_5709436_SNP G C 0.08696 14 147 0.6851 6.8138273455245824E-01
3L_5709453_SNP G T 0.4403 70 89 0.4975 4.8884255333867577E-01
3L_5709526_SNP G A 0.3758 59 98 0.1672 1.5829972295465422E-01
3L_5709547_SNP G T 0.09317 15 146 0.7957 7.9340005250714607E-01
3L_5709558_SNP C T 0.4641 71 82 0.2217 2.1228184569342767E-01
3L_5709605_SNP C G 0.4906 78 81 0.5125 5.0691098638976717E-01
3L_5709615_SNP G A 0.3812 61 99 0.4134 4.0514632626254143E-01
3L_5709697_SNP A T 0.06173 10 152 0.3395 3.3490438090557206E-01
3L_5709712_SNP C A 0.05769 9 147 0.9018 8.9968312213196189E-01
3L_5709716_SNP G A 0.4937 78 80 0.4376 4.2818127090565306E-01
3L_5709757_SNP C T 0.4968 78 79 0.4523 4.4180596725676491E-01
3L_5709761_SNP A T 0.478 76 83 0.336 3.3154243597879329E-01
3L_5709798_SNP A G 0.3544 56 102 0.3253 3.2616076829492202E-01
3L_5709835_SNP A C 0.05096 8 149 0.4354 4.2837636650523314E-01
3L_5710152_SNP T A 0.354 57 104 0.1245 1.1854707305507450E-01
3L_5710422_SNP G A 0.4329 71 93 0.05726 5.5576293681723669E-02
3L_5710464_SNP A G 0.4259 69 93 0.3768 3.7085689637694208E-01
3L_5710474_SNP C G 0.4259 69 93 0.3768 3.7085689637694208E-01
3L_5710490_SNP A T 0.4596 74 87 0.3077 2.9952804830947266E-01
3L_5710545_DEL G GGGCACTGGCGTCGAAACTATG 0.3219 47 99 0.4541 4.4148284208918565E-01
3L_5710569_SNP C T 0.118 19 142 0.9697 9.6933391779990574E-01
3L_5710763_SNP T C 0.1818 28 126 0.2223 2.1380899665393449E-01
3L_5710766_SNP T A 0.1711 26 126 0.1217 1.1613295838769433E-01
3L_5710911_SNP A T 0.1595 26 137 0.07411 7.0500263713609290E-02
3L_5710940_SNP C T 0.1562 25 135 0.08611 7.9775143471321613E-02
3L_5711017_SNP C T 0.2013 32 127 0.07731 7.7838665127014914E-02
3L_5711067_SNP T C 0.142 23 139 0.03661 3.4162444478717753E-02
3L_5711506_SNP C G 0.4177 66 92 0.548 5.3886538421823738E-01
3L_5711513_SNP T C 0.1341 22 142 0.7853 7.8383406132123024E-01
3L_5711534_SNP T G 0.4238 64 87 0.4004 3.9188541358813656E-01
3L_5711579_INS AA A 0.2029 28 110 0.9519 9.5065918566026397E-01
3L_5711583_SNP C A 0.487 75 79 0.801 8.0704014337971897E-01
3L_5711589_SNP G C 0.4843 77 82 0.4777 4.7447681823085508E-01
3L_5711780_SNP T C 0.1875 30 130 0.1637 1.6052985869304415E-01
3L_5711813_SNP A G 0.1812 29 131 0.2309 2.2463266928051917E-01
3L_5711847_SNP T A 0.1538 24 132 0.2594 2.4909940908818684E-01
3L_5711860_SNP A G 0.07879 13 152 0.8268 8.2548060612639262E-01
3L_5711972_SNP T G 0.3481 55 103 0.09253 8.4703193121879128E-02
3L_5712222_SNP A C 0.09259 15 147 0.5488 5.4684628142182812E-01
3L_5712238_SNP G A 0.4348 70 91 0.5883 5.8272552187022486E-01
3L_5712543_SNP G A 0.3038 48 110 0.2961 2.8668640602809492E-01
3L_5712574_SNP A G 0.1491 24 137 0.4624 4.5563054434893979E-01
3L_5712721_SNP G A 0.2182 36 129 0.7934 7.9187332677050237E-01
3L_5712797_SNP C T 0.05488 9 155 0.5801 5.7608493678391071E-01
3L_5712811_SNP C T 0.3333 53 106 0.4447 4.3827855801224258E-01
3L_5712969_SNP G A 0.4037 65 96 0.9786 9.7836652004409108E-01
3L_5713035_SNP C T 0.4136 67 95 0.5531 5.5098770979621814E-01
3L_5713040_SNP A G 0.3478 56 105 0.9245 9.2332693520568399E-01
3L_5713041_SNP C T 0.4161 67 94 0.5449 5.4156119087605525E-01
3L_5713162_SNP A G 0.2781 42 109 0.7969 7.9362073929468280E-01
3L_5713182_SNP G A 0.4423 69 87 0.4071 3.9610426553203437E-01
3L_5713183_DEL A AC 0.4459 70 87 0.3943 3.8477732619323879E-01
3L_5713308_INS GGCAG G 0.07407 12 150 0.6529 6.4778849334243427E-01
3L_5713327_SNP T G 0.08805 14 145 0.1371 1.3293509665007686E-01
3L_5713375_SNP T C 0.06061 10 155 0.9771 9.7692300605358984E-01
3L_5713378_SNP T A 0.05488 9 155 0.9674 9.6700927662972636E-01
3L_5713532_SNP T C 0.2638 43 120 0.4172 4.1261492006813294E-01
3L_5713551_SNP T A 0.1161 18 137 0.6531 6.4172319535834843E-01
3L_5713554_SNP A G 0.1097 17 138 0.8678 8.6471874053171704E-01
3L_5713555_SNP A G 0.1234 19 135 0.6969 6.8761789357512026E-01
3L_5713560_INS CAATGCACAAACAATATATTGACAGCTTACTTATATTATTATATAT C 0.1203 19 139 0.7089 7.0260909481892497E-01
3L_5713567_SNP A C 0.1635 26 133 0.9201 9.1885772404523769E-01
3L_5713572_SNP T A 0.4323 67 88 0.2363 2.2496714547161278E-01
3L_5713577_SNP G T 0.4359 68 88 0.2481 2.3801165680220338E-01
3L_5713591_SNP A T 0.2468 39 119 0.2521 2.4385810701822996E-01
3L_5713599_SNP G C 0.4671 71 81 0.6375 6.2824847423902597E-01
3L_5713614_SNP T C 0.2075 33 126 0.7377 7.3264525892717269E-01
3L_5713617_SNP C T 0.4837 74 79 0.6135 6.0591928389260774E-01
3L_5713641_SNP T C 0.2785 44 114 0.4903 4.8188818187879023E-01
3L_5713802_SNP A G 0.2885 45 111 0.1958 1.8447466664451251E-01
3L_5714242_SNP T A 0.07453 12 149 0.9959 9.9586067191570316E-01
3L_5714366_SNP A G 0.4051 64 94 0.819 8.1523966778087664E-01
3L_5714746_SNP T C 0.2767 44 115 0.7249 7.2617683525719567E-01
3L_5714752_SNP A G 0.1491 24 137 0.5623 5.5466584116888207E-01
3L_5714815_INS ATAG A 0.3774 60 99 0.7296 7.2495802727778902E-01
3L_5714858_SNP A G 0.1274 20 137 0.2653 2.5162547322741891E-01
3L_5714877_INS TG A 0.1812 29 131 0.9144 9.1256234614937248E-01
3L_5715096_SNP G C 0.2298 37 124 0.9827 9.8239450829322361E-01
3L_5715237_SNP A C 0.3376 53 104 0.3423 3.2892874225612823E-01
3L_5715401_SNP G A 0.06748 11 152 0.8672 8.6554292184286552E-01
3L_5715412_SNP A T 0.1273 21 144 0.5444 5.4133576141408257E-01
3L_5715416_SNP C T 0.1768 29 135 0.7636 7.6141324031577451E-01
3L_5715419_SNP G A 0.08589 14 149 0.7373 7.3442795787837845E-01
3L_5715426_DEL T GTAG 0.07317 12 152 0.9472 9.4667677116358806E-01
3L_5715448_SNP C T 0.1187 19 141 0.1461 1.3859012292021200E-01
3L_5715502_SNP A G 0.08642 14 148 0.6847 6.8037504662849368E-01
3L_5715616_SNP G A 0.2453 39 120 0.5622 5.5494433234999729E-01
3L_5715731_SNP A G 0.06667 11 154 0.9394 9.3897868657658634E-01
3L_5715862_SNP G A 0.4843 77 82 0.3591 3.5037470549432681E-01
3L_5715882_SNP A T 0.4314 66 87 0.7283 7.2231531435665164E-01
3L_5716014_SNP C G 0.1187 19 141 0.4871 4.7884712593379197E-01
3L_5716340_SNP C G 0.1625 26 134 0.9534 9.5235533821781415E-01
3L_5716501_SNP A C 0.05926 8 127 0.5823 6.5166373900440977E-01
3L_5716504_INS CCCCCTCCCCCCGC C 0.1962 31 127 0.7443 7.6491113980822978E-01
3L_5716565_SNP C G 0.205 33 128 0.9766 9.7647246184831893E-01
3L_5716573_SNP T A 0.2645 41 114 0.03989 3.3969988351359753E-02
3L_5716634_SNP T A 0.2264 36 123 0.9739 9.7392682281492216E-01
3L_5716678_SNP A G 0.2201 35 124 0.1503 1.4730308321156838E-01
3L_5716691_DEL A AACCCCAATCCCTCTTCA 0.137 20 126 0.06149 5.1336518597544539E-02
3L_5716961_SNP C A 0.08696 14 147 0.8605 8.5940656941370952E-01
3L_5717027_SNP G T 0.4052 62 91 0.7262 7.1682917592277051E-01
3L_5717223_SNP T C 0.4037 65 96 0.7491 7.4821376725635202E-01
3L_5717254_SNP C T 0.3734 59 99 0.2007 1.9202115279214316E-01
3L_5717272_SNP C A 0.4136 67 95 0.6943 6.9164304620568995E-01
3L_5717279_SNP T C 0.3694 58 99 0.2266 2.1635142681275676E-01
3L_5717286_SNP G T 0.3688 59 101 0.2127 2.0652434383207163E-01
3L_5717296_SNP A C 0.3711 59 100 0.2012 1.9403245003000635E-01
3L_5717299_SNP A T 0.3711 59 100 0.2183 2.1063828140770613E-01
3L_5717306_SNP T A 0.3459 55 104 0.3785 3.6909216020612223E-01
3L_5717345_SNP T A 0.3642 59 103 0.07297 6.9847695704636351E-02
3L_5717361_DEL T TT 0.2752 41 108 0.3339 3.1691875090155952E-01
3L_5717387_SNP A T 0.362 59 104 0.1121 1.0766041977213070E-01
3L_5717388_SNP C T 0.3602 58 103 0.1294 1.2656657514688219E-01
3L_5717398_SNP A G 0.321 52 110 0.154 1.5017732772837156E-01
3L_5717530_SNP A G 0.4815 78 84 0.6055 6.0107136572895503E-01
3L_5717539_SNP G T 0.4259 69 93 0.8119 8.0970242049846675E-01
3L_5717633_SNP A G 0.4904 77 80 0.4062 3.9540443832506689E-01
3L_5717656_SNP T C 0.461 71 83 0.3687 3.6505195074551999E-01
3L_5717698_DEL A AA 0.396 59 90 0.4252 4.0941379728906857E-01
3L_5717704_SNP G T 0.4408 67 85 0.1991 1.8834938276139712E-01
3L_5717788_SNP G A 0.3631 57 100 0.8245 8.2159038622189928E-01
3L_5717793_SNP T A 0.3457 56 106 0.5131 5.1026532748407205E-01
3L_5717871_SNP C G 0.3522 56 103 0.4461 4.3968042646099859E-01
3L_5717946_SNP T C 0.3457 56 106 0.435 4.3165271368607150E-01
3L_5717972_SNP A T 0.3354 54 107 0.4217 4.1334556299863412E-01
3L_5717990_SNP G A 0.2 32 128 0.1163 1.1054967233618329E-01
3L_5718007_SNP A G 0.1938 31 129 0.1029 9.7394882334841615E-02
3L_5718032_SNP T G 0.2075 33 126 0.1944 1.8573832402283952E-01
3L_5718034_SNP C A 0.434 69 90 0.8203 8.1772960104974790E-01
3L_5718068_SNP A T 0.4076 64 93 0.5917 5.8441330941635239E-01
3L_5718106_SNP A C 0.2994 47 110 0.05443 4.8998467536350995E-02
3L_5718131_SNP A C 0.4025 64 95 0.6121 6.0552933933641384E-01
3L_5718199_SNP G T 0.4522 71 86 0.8824 8.7948800059411514E-01
3L_5718200_SNP C G 0.4465 71 88 0.9251 9.2368860308846745E-01
3L_5718257_SNP A G 0.2258 35 120 0.9845 9.8419934504742546E-01
3L_5718566_SNP T C 0.4359 68 88 0.08274 7.4781190054203708E-02
3L_5718569_INS CT C 0.4133 62 88 0.09294 8.2362978993684305E-02
3L_5718577_SNP T C 0.3057 48 109 0.01683 1.5385003495361784E-02
3L_5718684_INS ACATCTGTCT C 0.3291 52 106 0.05616 5.3009734235441967E-02
3L_5718868_SNP T A 0.425 68 92 0.21 2.0193788291771608E-01
3L_5718979_SNP G T 0.09697 16 149 0.6179 6.1525370517413713E-01
3L_5719006_SNP A C 0.06135 10 153 0.6617 6.5950236579292643E-01
3L_5719080_SNP A T 0.08589 14 149 0.5986 5.9364736709880905E-01
3L_5719124_SNP T C 0.225 36 124 0.2363 2.3009592805887447E-01
3L_5719191_SNP G A 0.4494 71 87 0.01852 1.5714654121979272E-02
3L_5719245_SNP G A 0.2436 38 118 0.04826 4.4709329561490881E-02
3L_5719251_SNP T C 0.08025 13 149 0.1298 1.2415426743045765E-01
3L_5719259_SNP C G 0.2745 42 111 0.1052 1.3447814610551401E-01
3L_5719440_SNP A G 0.2722 43 115 0.07551 6.9315883674279294E-02
3L_5719446_SNP T C 0.06098 10 154 0.0003203 2.7841090682527046E-04
3L_5719479_SNP T C 0.172 27 130 0.4419 4.3160636318041035E-01
3L_5719497_SNP T G 0.4494 71 87 0.2353 2.2502308374416946E-01
3L_5719505_SNP C T 0.4522 71 86 0.1675 1.6106257639149968E-01
3L_5719550_SNP T C 0.354 57 104 0.6975 6.9336591490680066E-01
3L_5719553_SNP G C 0.4437 71 89 0.159 1.5477858944364675E-01
3L_5719593_SNP G A 0.135 22 141 0.105 1.0160127412220821E-01
3L_5719776_SNP G C 0.05521 9 154 0.7465 7.4345798599106505E-01
3L_5719777_SNP C T 0.3856 59 94 0.6672 6.5785630224276526E-01
3L_5719816_DEL A AT 0.0828 13 144 0.1412 1.3396595972926018E-01
3L_5719854_SNP T C 0.2611 41 116 0.3987 3.8948438073975278E-01
3L_5719926_SNP C T 0.1187 19 141 0.7069 7.0185682787437798E-01
3L_5719929_SNP C G 0.2484 40 121 0.4286 4.2253044772617410E-01
3L_5719988_SNP T C 0.08025 13 149 0.6951 6.9080246173456028E-01
3L_5720085_SNP G C 0.3141 49 107 0.5664 5.5791707892238285E-01
3L_5720153_SNP C T 0.3896 60 94 0.3732 3.5862101885830910E-01
3L_5720279_SNP A G 0.3974 62 94 0.5899 5.8436336655462351E-01
3L_5720313_SNP A T 0.125 20 140 0.1968 1.9079769354901088E-01
3L_5720345_SNP T C 0.2971 41 97 0.967 9.6881717554412194E-01
3L_5720450_SNP A G 0.1818 26 117 0.7599 7.7271151391492454E-01
3L_5720482_SNP T C 0.3333 47 94 0.7973 8.0706584823293182E-01
3L_5720709_SNP G T 0.07092 10 131 0.9789 9.7995178541883110E-01
3L_5720748_SNP A T 0.1288 21 142 0.2464 2.4129316128970069E-01
3L_5720823_SNP C G 0.2327 37 122 0.8477 8.4478578117468861E-01
3L_5721007_SNP C T 0.1472 24 139 0.8516 8.5005389762281169E-01
3L_5721015_SNP T C 0.08075 13 148 0.9868 9.8663044434027170E-01
3L_5721131_SNP A T 0.06707 11 153 0.5886 5.8567721555593699E-01
3L_5721132_SNP T C 0.06135 10 153 0.6911 6.8814379577611740E-01
3L_5721135_SNP G T 0.06135 10 153 0.5707 5.6649819308439753E-01
3L_5721247_SNP C T 0.4313 69 91 0.5131 5.0714933537210471E-01
3L_5721252_SNP T C 0.4313 69 91 0.5131 5.0714933537210471E-01
3L_5721263_SNP A G 0.4277 68 91 0.464 4.5723834152608323E-01
3L_5721264_SNP G T 0.4277 68 91 0.5131 5.0574802663084784E-01
3L_5721277_SNP A G 0.1914 31 131 0.2885 2.8147936841609644E-01
3L_5721282_INS ACCCACTTTAAC A 0.1842 28 124 0.4152 4.2834931964422429E-01
3L_5721285_DEL C CCAT 0.175 28 132 0.4024 3.9335985411973862E-01
3L_5721320_SNP C A 0.4562 73 87 0.9989 9.9885080654352165E-01
3L_5721324_SNP A T 0.2531 41 121 0.3235 3.1807559462766599E-01
3L_5721365_SNP T A 0.1863 30 131 0.191 1.8423648923452196E-01
3L_5721370_SNP A G 0.225 36 124 0.3228 3.1524973436932502E-01
3L_5721393_SNP T A 0.3145 50 109 0.1536 1.4598318436834978E-01
3L_5721395_SNP T A 0.3272 53 109 0.2088 2.0275420092327090E-01
3L_5721414_SNP C T 0.3208 51 108 0.2761 2.6596363975465076E-01
3L_5721438_SNP T G 0.323 52 109 0.2856 2.7768239520309890E-01
3L_5721461_SNP C G 0.22 33 117 0.2148 1.9835779404503884E-01
3L_5721469_DEL GTG G 0.2345 34 111 0.351 3.6421803044918788E-01
3L_5721497_SNP T C 0.225 36 124 0.2801 2.7498018792785373E-01
3L_5721534_INS CC C 0.08696 14 147 0.7384 7.3476111823959900E-01
3L_5721536_SNP G A 0.327 52 107 0.5802 5.7953247550258746E-01
3L_5721543_SNP A C 0.08589 14 149 0.9173 9.2152805791773318E-01
3L_5721570_SNP T C 0.2073 34 130 0.2235 2.1872375662411259E-01
3L_5721574_SNP G A 0.3063 49 111 0.4099 4.0134188783920410E-01
3L_5721636_SNP T A 0.2994 47 110 0.2251 2.1425106737353605E-01
3L_5721657_SNP C G 0.2611 41 116 0.8099 8.0484155351237652E-01
3L_5721663_SNP T C 0.07595 12 146 0.6611 6.5540337720289599E-01
3L_5721818_SNP T A 0.05625 9 151 0.001473 1.1553399551417402E-03
3L_5721860_SNP T A 0.05521 9 154 0.5198 5.1413741484968578E-01
3L_5721884_SNP A G 0.1494 23 131 0.1236 1.1128330441075440E-01
3L_5721955_SNP A C 0.1688 27 133 0.1657 1.5713707656944853E-01
3L_5721956_SNP A G 0.1635 26 133 0.2559 2.5369465930132018E-01
3L_5722080_SNP G C 0.4586 72 85 0.1858 1.7472288166804462E-01
3L_5722724_SNP G A 0.2284 37 125 0.6252 6.2159354735598726E-01
3L_5722731_SNP T C 0.06173 10 152 0.7589 7.5565634199832066E-01
3L_5722769_SNP G T 0.06098 10 154 0.9783 9.7806072270217381E-01
3L_5722824_DEL A AA 0.05882 9 144 0.3274 3.5830281754942783E-01
3L_5722955_SNP T G 0.3871 60 95 0.4584 4.5289757461788083E-01
3L_5722963_SNP A G 0.3484 54 101 0.9276 9.2850777038604237E-01
3L_5723149_SNP A G 0.4286 69 92 0.6758 6.7050085448731334E-01
3L_5723185_INS AA A 0.125 18 126 0.4271 4.4443757621277113E-01
3L_5723325_SNP G C 0.2453 39 120 0.6315 6.2444609382779004E-01
3L_5723354_SNP A C 0.2025 33 130 0.7362 7.3371004895523284E-01
3L_5723361_DEL G AACC 0.08485 14 151 0.03711 3.5688756888018439E-02
3L_5723369_INS CT C 0.4395 69 88 0.09303 8.7368776462407705E-02
3L_5723379_SNP C T 0.07927 13 151 0.4177 4.5613014028459031E-01
3L_5723386_SNP G A 0.2562 41 119 0.7313 7.2802113563791904E-01
3L_5723416_SNP C G 0.09202 15 148 0.03504 3.2683615473470047E-02
3L_5723444_SNP T G 0.1096 16 130 0.2673 2.9151204919384899E-01
3L_5723448_SNP G T 0.06897 10 135 0.6063 6.3372726923557077E-01
3L_5723456_SNP C T 0.09375 15 145 0.92 9.2062696526844234E-01
3L_5723538_SNP G A 0.3038 48 110 0.4992 4.9543761960800747E-01
3L_5723551_SNP T A 0.2099 34 128 0.9641 9.6371748900547527E-01
3L_5723562_SNP A G 0.1104 18 145 0.06613 6.2854489571815386E-02
3L_5723565_SNP T G 0.06135 10 153 0.5649 5.6131997105121334E-01
3L_5723594_SNP A C 0.1304 21 140 0.06249 5.8759205666336189E-02
3L_5723653_INS AA A 0.255 38 111 0.3487 3.6530308987125248E-01
3L_5723658_SNP G A 0.3648 58 101 0.182 1.7510797275901480E-01
3L_5723711_SNP T C 0.06707 11 153 0.03155 2.9829234326585522E-02
3L_5723715_SNP C T 0.06707 11 153 0.5838 6.1437842053403280E-01
3L_5723718_SNP A C 0.07362 12 151 0.05439 5.2762375323156370E-02
3L_5723751_SNP C A 0.06707 11 153 0.5838 6.1437842053403280E-01
3L_5723829_SNP C T 0.06707 11 153 0.05217 4.9772816783041893E-02
3L_5723876_DEL T TAT 0.3878 57 90 0.1292 1.5924545011935876E-01
3L_5723909_SNP C G 0.2593 42 120 0.8865 8.8563485238608153E-01
3L_5723914_SNP A T 0.1104 18 145 0.08838 8.6352931686948131E-02
3L_5723938_SNP A G 0.3141 49 107 0.7983 7.9532227131180355E-01
3L_5724004_SNP T G 0.283 45 114 0.7146 7.1159353711564033E-01
3L_5724031_SNP T G 0.5 79 79 0.1321 1.2957524266432419E-01
3L_5724034_SNP C T 0.07453 12 149 0.03825 3.5328610227683473E-02
3L_5724128_SNP T C 0.1296 21 141 0.4455 4.3848189255194781E-01
3L_5724574_SNP G T 0.2821 44 112 0.315 3.0330983876650652E-01
3L_5725081_SNP T G 0.0625 10 150 0.7485 7.4488262981323472E-01
3L_5725104_SNP G T 0.1373 21 132 0.6202 6.1234365302172922E-01
3L_5725115_SNP G A 0.1778 24 111 0.8838 8.8862720110800952E-01
3L_5725156_SNP G C 0.1605 26 136 0.05434 5.1066179181013298E-02
3L_5725369_SNP C G 0.1835 29 129 0.7777 7.7451890284394098E-01
3L_5725411_SNP C T 0.2848 45 113 0.2318 2.2088241315803336E-01
3L_5725438_INS AA C 0.1296 21 141 0.5384 5.3439256183579975E-01
3L_5725443_SNP C T 0.1235 20 142 0.3028 2.9540561135035692E-01
3L_5725513_SNP T G 0.1358 22 140 0.01338 1.2065131063157181E-02
3L_5725535_SNP C G 0.1288 21 142 0.4424 4.3748182324460116E-01
3L_5725560_SNP T G 0.2671 43 118 0.1918 1.8588502708762311E-01
3L_5725578_SNP A T 0.1402 23 141 0.9601 9.5981513594586154E-01
3L_5725590_SNP A G 0.09877 16 146 0.8629 8.6196608069355451E-01
3L_5725591_SNP T C 0.08125 13 147 0.0265 2.5308477541180010E-02
3L_5725603_SNP T C 0.08228 13 145 0.02443 2.1476800830522624E-02
3L_5725622_SNP T A 0.06061 10 155 0.04066 3.9146780471986775E-02
3L_5725681_SNP G A 0.3038 48 110 0.49 4.8004437535410216E-01
3L_5725696_SNP A G 0.2152 34 124 0.7706 7.6528285786932848E-01
3L_5725859_SNP G A 0.1519 24 134 0.7822 7.7850656556261666E-01
3L_5725883_SNP A T 0.4348 70 91 0.1942 1.8903324693256152E-01
3L_5725898_SNP A G 0.1852 30 132 0.6196 6.1589060524519934E-01
3L_5725988_SNP G T 0.05488 9 155 0.002903 2.6445325838261014E-03
3L_5726080_SNP G C 0.1818 28 126 0.6514 6.4230967998152200E-01
3L_5726101_SNP T C 0.4545 70 84 0.2962 2.8894096479558651E-01
3L_5726165_INS C CGTCGC 0.1987 30 121 0.1306 1.4414726177006620E-01
3L_5726198_SNP T C 0.1572 25 134 0.6882 6.8572895400723133E-01
3L_5726265_SNP G T 0.1491 24 137 0.6869 6.8472531644176637E-01
3L_5726270_SNP A G 0.1392 22 136 0.6889 6.8402309358275337E-01
3L_5726289_SNP G C 0.1739 28 133 0.01516 1.3459514141253816E-02
3L_5726292_SNP C A 0.1375 22 138 0.8472 8.4516510962875691E-01
3L_5726422_SNP G T 0.2437 39 121 0.5586 5.5154096331682356E-01
3L_5726424_SNP A G 0.1491 24 137 0.3572 3.4904287973998149E-01
3L_5726428_SNP G A 0.1534 25 138 0.3283 3.2236873135329036E-01
3L_5726439_SNP G C 0.1481 24 138 0.345 3.3763232783116237E-01
3L_5726442_INS GAAGAG C 0.06061 10 155 0.8942 8.9341626988354594E-01
3L_5726452_SNP C T 0.1341 22 142 0.2064 2.0630412382663632E-01
3L_5726494_SNP A G 0.05521 9 154 0.05701 5.4398970085782629E-02
3L_5726516_SNP T A 0.2174 35 126 0.08968 8.4838581901327648E-02
3L_5726577_SNP T A 0.1043 17 146 0.5828 5.7809538856835707E-01
3L_5726586_SNP T A 0.05625 9 151 0.1214 1.4172433069608303E-01
3L_5726668_SNP A C 0.05096 8 149 0.5243 5.1457818701293156E-01
3L_5726716_SNP T A 0.1829 30 134 0.4246 4.2154785157647745E-01
3L_5726721_INS TG T 0.1069 17 142 0.6512 6.4458690188843937E-01
3L_5726737_SNP C T 0.1779 29 134 0.4925 4.8903505879728160E-01
3L_5726749_SNP G A 0.1677 27 134 0.3767 3.7319059109028840E-01
3L_5726773_SNP C G 0.1366 22 139 0.06136 5.7450506955940790E-02
3L_5726800_SNP A G 0.3734 59 99 0.3924 3.8144304728789158E-01
3L_5726866_SNP T C 0.1049 17 145 0.8338 8.3182513085580956E-01
3L_5726882_SNP C G 0.354 57 104 0.8282 8.2537792677774080E-01
3L_5727067_SNP G A 0.2548 40 117 0.8189 8.1416628853639983E-01
3L_5727160_SNP C A 0.4808 75 81 0.05384 4.8802741738480322E-02
3L_5727267_SNP G A 0.2893 46 113 0.1277 1.2041082014271887E-01
3L_5727316_SNP T G 0.07407 12 150 0.8272 8.2459827597701618E-01
3L_5727393_SNP G T 0.2722 43 115 0.3339 3.3199096243341353E-01
3L_5727443_SNP C T 0.06173 10 152 0.8341 8.3205526675490815E-01
3L_5727637_SNP G C 0.5 80 80 0.5509 5.4485797862361784E-01
3L_5727733_SNP A G 0.4403 70 89 0.4562 4.4817521783062331E-01
3L_5727752_SNP A C 0.4828 70 75 0.5235 5.0480953683411967E-01
3L_5727755_DEL A AGAACCCTGA 0.05521 9 154 0.5179 5.1273390681967057E-01
3L_5727769_SNP T G 0.4521 66 80 0.6481 6.3401205180268638E-01
3L_5727782_SNP T C 0.05521 9 154 0.5179 5.1273390681967057E-01
3L_5727784_DEL G GTA 0.05521 9 154 0.5179 5.1273390681967057E-01
3L_5727785_SNP C T 0.4027 60 89 0.921 9.1823839680503228E-01
3L_5727788_MNP CCG AAA 0.05521 9 154 0.5179 5.1273390681967057E-01
3L_5727791_DEL T TTAA 0.05521 9 154 0.5179 5.1273390681967057E-01
3L_5727798_SNP C T 0.4295 64 85 0.724 7.1538207105269036E-01
3L_5727804_SNP A T 0.0596 9 142 0.9016 8.9784258334255784E-01
3L_5727806_SNP T G 0.05521 9 154 0.5179 5.1273390681967057E-01
3L_5727815_SNP T C 0.09146 15 149 0.6894 6.8804252903978547E-01
3L_5727821_SNP A T 0.3846 60 96 0.8108 8.0838719345775978E-01
3L_5727826_SNP T G 0.1187 19 141 0.6206 6.1318131991918412E-01
3L_5727832_INS T TA 0.3975 64 97 0.7038 7.0063579374272988E-01
3L_5727836_SNP C T 0.3951 64 98 0.7383 7.3584578137536805E-01
3L_5727855_SNP C A 0.05521 9 154 0.5179 5.1273390681967057E-01
3L_5727868_SNP A G 0.4345 63 82 0.7253 7.1315989547314185E-01
3L_5727870_SNP C A 0.4406 63 80 0.6842 6.7615512756828133E-01
3L_5727878_SNP G T 0.4395 69 88 0.9635 9.6275055614447769E-01
3L_5727893_DEL T TTTTATATATCTCTCAAAGCTT 0.2821 44 112 0.794 7.8872315313666930E-01
3L_5727930_SNP C A 0.05521 9 154 0.5179 5.1273390681967057E-01
3L_5727939_DEL G TCCACATTAATA 0.1083 17 140 0.07073 8.4399596200931182E-02
3L_5727950_SNP A C 0.4853 66 70 0.8672 8.7199314725560528E-01
3L_5727982_SNP G T 0.06135 10 153 0.5066 5.1128390102122423E-01
3L_5727994_SNP T C 0.06173 10 152 0.4052 3.9797727417836015E-01
3L_5728004_SNP C T 0.3836 61 98 0.8777 8.7605355684754871E-01
3L_5728013_SNP G T 0.07273 12 153 0.7618 7.6002657753449154E-01
3L_5728014_SNP T C 0.3019 48 111 0.9919 9.9168652054581119E-01
3L_5728191_SNP A T 0.2258 35 120 0.2274 2.6276375304044208E-01
3L_5728217_SNP C T 0.3269 51 105 0.2196 2.0959413240699376E-01
3L_5728280_DEL C CTGGTTTTCG 0.07692 12 144 0.9581 9.5735560266660180E-01
3L_5728427_SNP T C 0.08054 12 137 0.07181 6.2357161881166405E-02
3L_5728483_SNP C A 0.06623 10 141 0.001617 1.1671128287016298E-03
3L_5728546_INS TT T 0.2897 42 103 0.0002906 6.5438746834705665E-04
3L_5728736_SNP A G 0.09375 15 145 0.112 1.0609325796732905E-01
3L_5728737_SNP G A 0.08805 14 145 0.3049 3.0052654819443303E-01
3L_5728774_SNP A G 0.175 28 132 0.1545 1.4621140922149933E-01
3L_5728813_SNP A T 0.225 36 124 0.1325 1.2445922030483025E-01
3L_5728945_SNP G A 0.323 52 109 0.2102 2.0307210243210172E-01
3L_5728981_SNP A G 0.06098 10 154 0.01762 1.6704312530663651E-02
3L_5729005_SNP T C 0.09877 16 146 0.0664 6.2887104993387746E-02
3L_5729020_SNP G A 0.06135 10 153 0.01043 9.6170200820722626E-03
3L_5729112_SNP A C 0.1111 18 144 0.8276 8.2606310194358368E-01
3L_5729139_SNP A G 0.3117 48 106 0.03347 3.6611234550130017E-02
3L_5729202_DEL T TTTCCCCCAT 0.1056 17 144 0.4733 4.9853476379896511E-01
3L_5729387_SNP C A 0.3812 61 99 0.5506 5.4424312055490176E-01
3L_5729391_SNP A G 0.3168 51 110 0.568 5.6221252689600643E-01
3L_5729392_SNP C A 0.321 52 110 0.5918 5.8738216289122258E-01
3L_5729446_SNP T C 0.09877 16 146 0.06526 6.2711230887693231E-02
3L_5729492_SNP A G 0.1043 17 146 0.09579 9.3324438400601117E-02
3L_5729510_SNP T C 0.172 27 130 0.09664 1.2349006150333863E-01
3L_5729562_SNP C T 0.08025 13 149 0.3594 3.5506322176910621E-01
3L_5729572_SNP A T 0.4744 74 82 0.832 8.3049706077829655E-01
3L_5729730_SNP T C 0.4688 75 85 0.9632 9.6257379080026806E-01
3L_5729800_SNP C T 0.2911 46 112 0.8065 8.0160593926864143E-01
3L_5729912_SNP A G 0.08537 14 150 0.664 6.6127046036375559E-01
3L_5729931_SNP C A 0.09259 15 147 0.7831 7.8007514918017296E-01
3L_5730117_SNP G A 0.3563 57 103 0.8057 8.0283494328383220E-01
3L_5730186_SNP C T 0.07407 10 125 0.5875 5.5839921005024495E-01
3L_5730240_SNP G C 0.1366 22 139 0.1473 1.4217695041589717E-01
3L_5730520_SNP A G 0.06211 10 151 0.8098 8.0691089254700243E-01
3L_5730944_SNP T A 0.08642 14 148 0.9946 9.9456846689229927E-01
3L_5731036_SNP T G 0.4241 67 91 0.8264 8.2261164544599930E-01
3L_5731202_SNP A G 0.08642 14 148 0.8534 8.5196600613117934E-01
3L_5731226_SNP T C 0.2038 32 125 0.0993 9.0747990327918360E-02
3L_5731272_SNP T C 0.06369 10 147 0.7474 7.4098071565173373E-01
3L_5731282_SNP T C 0.09317 15 146 0.9014 8.9995049492895529E-01
3L_5731289_DEL T TG 0.2078 32 122 0.9153 9.2262611497881619E-01
3L_5731292_INS GAAA G 0.2293 36 121 0.5792 5.7723016010171246E-01
3L_5731375_SNP G A 0.07407 12 150 0.05983 5.6791039685376958E-02
3L_5731384_SNP T C 0.05521 9 154 0.03783 3.5972937066795024E-02
3L_5731435_SNP T C 0.2531 41 121 0.3029 2.9583909070992098E-01
3L_5731471_SNP A C 0.1534 25 138 0.3077 3.0284701389387936E-01
3L_5731473_SNP T C 0.2625 42 118 0.3478 3.4147886316303011E-01
3L_5731485_SNP A C 0.1534 25 138 0.3077 3.0284701389387936E-01
3L_5731497_SNP G T 0.0559 9 152 0.5105 5.0708561330741375E-01
3L_5731501_SNP C T 0.07453 12 149 0.46 4.5355102373598477E-01
3L_5731566_SNP C T 0.2956 47 112 0.5082 4.9820444703653910E-01
3L_5731679_SNP A G 0.2975 47 111 0.7012 6.9454251518826449E-01
3L_5731696_SNP T C 0.2785 44 114 0.9742 9.7357811630342406E-01
3L_5731697_SNP A C 0.3 48 112 0.68 6.7502334266212127E-01
3L_5731727_SNP T C 0.0679 11 151 0.8221 8.1957627378411602E-01
3L_5731768_SNP G A 0.3125 50 110 0.9866 9.8636348885526148E-01
3L_5731804_SNP G A 0.2547 41 120 0.2497 2.4189608445286470E-01
3L_5731897_SNP A C 0.09697 16 149 0.3634 3.5977388916127062E-01
3L_5732053_SNP A G 0.07453 12 149 0.2896 2.8203564227401945E-01
3L_5732134_SNP A T 0.07273 12 153 0.6069 6.0409953082948120E-01
3L_5732137_SNP A G 0.2866 45 112 0.9043 9.0245847297692050E-01
3L_5732159_SNP A T 0.2704 43 116 0.7644 7.6297005317900679E-01
3L_5732161_INS A AGTTTGCA 0.2821 44 112 0.9322 9.3062700880654492E-01
3L_5732163_SNP A T 0.2264 36 123 0.6598 6.5387452205149088E-01
3L_5732166_SNP A G 0.2346 38 124 0.6927 6.8915599598022026E-01
3L_5732167_SNP T C 0.2346 38 124 0.6927 6.8915599598022026E-01
3L_5732170_MNP AAAT CTTG 0.2879 38 94 0.6821 6.6237826417636780E-01
3L_5732176_SNP A T 0.07643 12 145 0.2767 2.6507194631126041E-01
3L_5732182_SNP T A 0.2704 43 116 0.9152 9.1417767294193664E-01
3L_5732334_SNP C T 0.3312 52 105 0.3767 3.6578835801606424E-01
3L_5732345_SNP C T 0.1753 27 127 0.789 8.0340886471145356E-01
3L_5732349_SNP C T 0.3137 48 105 0.6655 6.6318688156122430E-01
3L_5732442_SNP A G 0.06061 10 155 0.8257 8.2438568686688951E-01
3L_5732569_SNP T C 0.07407 12 150 0.6606 6.7554890848680826E-01
3L_5732704_SNP C T 0.09816 16 147 0.2243 2.1955781729168877E-01
3L_5732764_SNP A G 0.1465 23 134 0.03993 3.5631971974966654E-02
3L_5732925_SNP A T 0.1159 19 145 0.235 2.3000960133638970E-01
3L_5732950_SNP T A 0.1914 31 131 0.9165 9.1520668181125275E-01
3L_5732951_SNP T C 0.1914 31 131 0.9165 9.1520668181125275E-01
3L_5732953_SNP C G 0.1963 32 131 0.8646 8.6289197459282807E-01
3L_5732954_SNP A G 0.1963 32 131 0.8646 8.6289197459282807E-01
3L_5732958_SNP C A 0.1824 29 130 0.9966 9.9656385010674797E-01
3L_5732960_SNP A T 0.1875 30 130 0.9074 9.0573311919035571E-01
3L_5732961_SNP A C 0.1925 31 130 0.9143 9.1300216508565879E-01
3L_5732962_DEL AC A 0.1975 32 130 0.9535 9.5293046631826972E-01
3L_5732965_SNP G C 0.1988 32 129 0.9678 9.6732163526269987E-01
3L_5732969_SNP C T 0.1988 32 129 0.9448 9.4401692669632431E-01
3L_5732971_DEL TGAATT T 0.1975 32 130 0.9535 9.5293046631826972E-01
3L_5732981_SNP A T 0.1975 32 130 0.9535 9.5293046631826972E-01
3L_5732985_MNP AAC CCG 0.2025 33 130 0.9052 9.0430311301197608E-01
3L_5732989_SNP A G 0.2025 33 130 0.9052 9.0430311301197608E-01
3L_5732992_SNP C G 0.2025 33 130 0.9052 9.0430311301197608E-01
3L_5732995_SNP T A 0.2025 33 130 0.9052 9.0430311301197608E-01
3L_5733013_SNP C T 0.07273 12 153 0.3732 3.6954973461520801E-01
3L_5733018_SNP G T 0.1166 19 144 0.4468 4.4110715564541880E-01
3L_5733023_SNP G C 0.07317 12 152 0.3744 3.6931656869046403E-01
3L_5733025_SNP T A 0.1925 31 130 0.7703 7.6705322922004759E-01
3L_5733037_SNP T C 0.2778 45 117 0.7034 7.0008277562643961E-01
3L_5733038_SNP A T 0.1718 28 135 0.6253 6.2568077238477882E-01
3L_5733049_SNP T A 0.275 44 116 0.8526 8.5317565612297419E-01
3L_5733060_SNP A C 0.09146 15 149 0.8117 8.1036910420469566E-01
3L_5733090_SNP G A 0.3608 57 101 0.5892 5.8556259678647304E-01
3L_5733159_SNP C A 0.05488 9 155 0.7016 6.9873659605491323E-01
3L_5733270_SNP G A 0.2628 41 115 0.6336 6.2550739666088762E-01
3L_5733294_SNP A G 0.2739 43 114 0.7048 7.0651068114012450E-01
3L_5733571_SNP G C 0.06832 11 150 0.1738 1.6613872909534078E-01
3L_5733576_SNP T C 0.06369 10 147 0.5291 5.1961999913534096E-01
3L_5733828_SNP G C 0.1056 17 144 0.6019 5.9741456697246387E-01
3L_5733843_SNP A T 0.05696 9 149 0.3499 3.3746210375383134E-01
3L_5733891_SNP C A 0.1887 30 129 0.4393 4.3034066773457735E-01
3L_5733936_SNP G A 0.118 19 142 0.8782 8.7722837183850511E-01
3L_5733948_SNP G C 0.1187 19 141 0.7211 7.1774045248137397E-01
3L_5733954_SNP C A 0.2215 35 123 0.944 9.4323110511408381E-01
3L_5734019_SNP C T 0.3913 63 98 0.7188 7.1534386186587495E-01
3L_5734041_SNP G A 0.08125 13 147 0.5328 5.2488264812433894E-01
3L_5734188_SNP A T 0.1125 18 142 0.7847 7.8085133662552653E-01
3L_5734236_SNP C T 0.2075 33 126 0.6533 6.4857318177763967E-01
3L_5734245_SNP T C 0.1491 24 137 0.7621 7.6056274438892291E-01
3L_5734377_SNP G A 0.205 33 128 0.6341 6.2944228096389310E-01
3L_5734386_SNP G A 0.2422 39 122 0.3231 3.1779605418832613E-01
3L_5734536_SNP C T 0.1847 29 128 0.8584 8.5706904764548963E-01
3L_5734554_SNP C T 0.3439 54 103 0.7146 7.1239720012489749E-01
3L_5734578_SNP A G 0.1698 27 132 0.9261 9.2468509141164279E-01
3L_5734626_SNP A G 0.09938 16 145 0.3945 3.8810035156216638E-01
3L_5734725_SNP G A 0.2372 37 119 0.4688 4.5950610907601808E-01
3L_5734845_SNP T A 0.09877 16 146 0.81 8.0753747877787763E-01
3L_5734857_SNP T C 0.09259 15 147 0.6709 6.6689291297650777E-01
3L_5734890_SNP G A 0.391 61 95 0.7313 7.2733583966541293E-01
3L_5734911_SNP T C 0.09259 15 147 0.4598 4.5402089738514750E-01
3L_5734953_SNP G A 0.4062 65 95 0.6964 6.9131074717550534E-01
3L_5735001_SNP G A 0.08805 14 145 0.5351 5.2911166982936209E-01
3L_5735031_SNP G C 0.08025 13 149 0.5259 5.2206883374664637E-01
3L_5735142_SNP T C 0.05455 9 156 0.4777 4.7436979551430114E-01
3L_5735217_SNP T G 0.08228 13 145 0.5503 5.4042837916164599E-01
3L_5735289_SNP A G 0.2532 40 118 0.5478 5.3956808882343366E-01
3L_5735319_SNP G C 0.1963 32 131 0.7884 7.8582794699737313E-01
3L_5735334_SNP G T 0.1812 29 131 0.8581 8.5490683764371056E-01
3L_5735551_SNP T A 0.2236 36 125 0.4033 3.9507809013712003E-01
3L_5735555_SNP T C 0.1553 25 136 0.8702 8.6840254232900449E-01
3L_5735633_SNP G T 0.06173 10 152 0.3229 3.1535505457954616E-01
3L_5735774_SNP G T 0.4151 66 93 0.9484 9.4740082590028996E-01
3L_5735873_SNP T C 0.1111 18 144 0.7602 7.5653086058654906E-01
3L_5735889_SNP T C 0.05625 9 151 0.4464 4.3769145655240271E-01
3L_5735925_SNP T C 0.2649 40 111 0.7795 7.7436011608865840E-01
3L_5735927_SNP A C 0.06211 10 151 0.3253 3.1618756393744596E-01
3L_5735981_SNP A G 0.1159 19 145 0.2597 2.5470506745438737E-01
3L_5735996_SNP C A 0.07927 13 151 0.3932 3.8823732583758686E-01
3L_5736039_SNP G A 0.2284 37 125 0.6401 6.3632428801594831E-01
3L_5736259_SNP A T 0.3789 61 100 0.4425 4.3618081858905422E-01
3L_5736418_SNP A G 0.1761 25 117 0.7817 8.0021245095193128E-01
3L_5736419_SNP A G 0.169 24 118 0.7055 7.2996333035411198E-01
3L_5736514_INS A AA 0.1793 26 119 0.005775 1.0325472586943284E-02
3L_5736521_SNP G C 0.1173 19 143 0.3732 3.6525501737899002E-01
3L_5736683_SNP C T 0.08861 14 144 0.5682 5.6457393819424651E-01
3L_5736718_SNP A C 0.3718 58 98 0.7933 7.8879315291228003E-01
3L_5736751_SNP T C 0.5 77 77 0.7943 7.9059854556439046E-01
3L_5736821_SNP A C 0.4667 70 80 0.5586 5.4996205040241475E-01
3L_5736879_SNP G A 0.5 76 76 0.2057 1.9394908752046414E-01
3L_5736933_SNP A G 0.1125 18 142 0.05784 5.2672040746936204E-02
3L_5736946_DEL TACAT T 0.4863 71 75 0.1798 1.5647033115346476E-01
3L_5737004_SNP G A 0.08589 14 149 0.625 6.2152761830097170E-01
3L_5737017_SNP A T 0.2375 38 122 0.2359 2.2735207366878696E-01
3L_5737107_SNP G A 0.07453 12 149 0.9891 9.8888907076878263E-01
3L_5737340_SNP T C 0.3418 54 104 0.5841 5.7551199350751459E-01
3L_5737341_SNP A C 0.1195 19 140 0.3334 3.2195657257688803E-01
3L_5737343_DEL A ATA 0.09494 15 143 0.09251 9.2914878756117147E-02
3L_5737370_SNP G A 0.1098 18 146 0.06031 5.7684418154608293E-02
3L_5737371_SNP G C 0.07975 13 150 0.4828 4.7736717808822338E-01
3L_5737414_SNP T C 0.05488 9 155 0.2413 2.3642538429878246E-01
3L_5737416_SNP C G 0.05521 9 154 0.2383 2.3243542957735963E-01
3L_5737451_SNP T C 0.08589 14 149 0.04037 3.7855084452295185E-02
3L_5737669_SNP C A 0.1553 25 136 0.1783 1.8644430473001472E-01
3L_5737683_SNP C T 0.3548 55 100 0.4785 4.7031952218469308E-01
3L_5737689_SNP G A 0.1447 23 136 0.1347 1.3532112004488006E-01
3L_5737691_SNP G A 0.1242 20 141 0.06483 6.3942872485165350E-02
3L_5737704_SNP G A 0.05625 9 151 0.2572 2.4811113683449004E-01
3L_5737758_SNP A T 0.05556 9 153 0.9651 9.6477903977748602E-01
3L_5737981_SNP A G 0.1242 20 141 0.7499 7.4589546628790626E-01
3L_5738013_SNP G C 0.125 20 140 0.6537 6.4728284133999503E-01
3L_5738304_SNP C T 0.4091 63 91 0.8286 8.2735055614200026E-01
3L_5738364_SNP G A 0.06211 10 151 0.6819 6.7905052646523989E-01
3L_5738667_SNP T C 0.125 20 140 0.1938 1.8911552671882925E-01
3L_5738753_SNP T G 0.05844 9 145 0.1187 1.2600165247821227E-01
3L_5738755_SNP T C 0.3355 51 101 0.4976 4.9116271796676403E-01
3L_5738809_SNP A T 0.08333 13 143 0.288 2.7730985839996936E-01
3L_5738823_SNP C A 0.3741 55 92 0.6283 6.1079736298675202E-01
3L_5738909_SNP A C 0.1037 17 147 0.08708 8.4940442442026809E-02
3L_5738911_SNP A T 0.1125 18 142 0.7394 7.3452214934182669E-01
3L_5738918_SNP A G 0.07927 13 151 0.7294 7.2672536954836586E-01
3L_5738955_SNP C A 0.08589 14 149 0.7845 7.8179945918198257E-01
3L_5739020_SNP T A 0.1284 19 129 0.5003 4.8330718265894734E-01
3L_5739023_SNP T A 0.2174 30 108 0.4815 4.9651982274969331E-01
3L_5739107_SNP A T 0.09938 16 145 0.836 8.3350264400116947E-01
3L_5739180_SNP G C 0.4118 63 90 0.868 8.6423264307092240E-01
3L_5739408_SNP T C 0.1572 25 134 0.9554 9.5469461134159717E-01
3L_5739588_SNP A C 0.07927 13 151 0.5516 5.4763518363937358E-01
3L_5739819_SNP G A 0.3526 55 101 0.4369 4.3014218975836915E-01
3L_5739968_SNP A T 0.1069 17 142 0.142 1.3612965254340548E-01
3L_5740125_INS AT A 0.2734 38 101 0.9187 9.2575144770072837E-01
3L_5740249_SNP A G 0.1056 17 144 0.4251 4.1952205307226464E-01
3L_5740283_SNP G A 0.05 8 152 0.6529 6.7703599921651891E-01
3L_5740351_SNP A T 0.0566 9 150 0.1353 1.2972697890536888E-01
3L_5740457_SNP A T 0.05521 9 154 0.3008 2.9517769644851610E-01
3L_5740613_MNP TGA ACT 0.1037 17 147 0.3211 3.1611288921239444E-01
3L_5740618_DEL A AGCAAATCAACACACTCATAAGCGT 0.07547 12 147 0.1897 1.8524605415042794E-01
3L_5740639_SNP G T 0.1119 16 127 0.1712 2.0616276820936175E-01
3L_5740815_SNP A G 0.1373 21 132 0.8702 8.6939485025381058E-01
3L_5740850_DEL C CA 0.2434 37 115 0.2081 1.9804903898283588E-01
3L_5740912_SNP G C 0.434 69 90 0.6229 6.1694133169278542E-01
3L_5740968_SNP G C 0.05556 9 153 0.2093 2.0214346141381034E-01
3L_5741003_SNP A G 0.4748 66 73 0.6469 6.4870956106982014E-01
3L_5741005_SNP C G 0.3873 55 87 0.8244 8.2724287030410337E-01
3L_5741172_SNP G A 0.4221 65 89 0.2922 2.8008636742189241E-01
3L_5741183_SNP G C 0.4868 74 78 0.3903 3.7317348989854293E-01
3L_5741265_SNP C A 0.1125 18 142 0.2518 2.4177464227854661E-01
3L_5741402_SNP C T 0.4837 74 79 0.194 1.8023084086165619E-01
3L_5741440_SNP A G 0.4408 67 85 0.619 6.1136278724932325E-01
3L_5741770_SNP T C 0.1111 17 136 0.6872 6.7697540331136818E-01
3L_5741942_SNP A G 0.1139 18 140 0.5372 5.2621690596708037E-01
3L_5742104_SNP G A 0.3585 57 102 0.517 5.1034796394566162E-01
3L_5742196_SNP G A 0.2215 35 123 0.8483 8.4587125776815941E-01
3L_5742403_SNP G A 0.1667 27 135 0.1022 9.7986416987177360E-02
3L_5742503_SNP C A 0.118 19 142 0.477 4.6869432221529828E-01
3L_5742528_SNP A C 0.3205 50 106 0.2961 3.0390109973054225E-01
3L_5742750_SNP T G 0.06289 10 149 0.1396 1.4216335615576137E-01
3L_5742774_SNP C T 0.09816 16 147 0.03066 2.8720987774582860E-02
3L_5742793_SNP A C 0.2866 45 112 0.3105 3.0111857090535399E-01
3L_5742816_SNP G A 0.3782 59 97 0.8774 8.7513521996043375E-01
3L_5742817_SNP G A 0.3885 61 96 0.7754 7.7078887324332279E-01
3L_5742822_SNP A G 0.3013 47 109 0.3675 3.5961147741465438E-01
3L_5742845_SNP C T 0.06135 10 153 0.1407 1.3698158837621521E-01
3L_5742860_SNP A T 0.1125 18 142 0.6035 5.9619385990680085E-01
3L_5742866_SNP T A 0.2866 45 112 0.8385 8.3697467339173082E-01
3L_5742867_SNP C A 0.1875 30 130 0.1367 1.3137549177958896E-01
3L_5742893_DEL T TT 0.06962 11 147 0.06647 6.6713589786180458E-02
3L_5742900_SNP A G 0.1698 27 132 0.2368 2.2824824615924255E-01
3L_5742903_SNP C A 0.1753 27 127 0.2224 2.1059008604165774E-01
3L_5742904_SNP G C 0.1698 27 132 0.2337 2.2504217546019167E-01
3L_5742974_SNP A T 0.1935 30 125 0.3282 3.1587637301086902E-01
3L_5743009_SNP A G 0.2038 32 125 0.3037 2.9387884856858038E-01
3L_5743028_SNP T G 0.1348 19 122 0.6716 6.8558764448781906E-01
3L_5743030_SNP G T 0.1268 18 124 0.5833 5.6333581875879646E-01
3L_5743090_SNP T A 0.09375 15 145 0.4356 4.3027876673183862E-01
3L_5743106_SNP A G 0.08805 14 145 0.4217 4.1514899685547357E-01
3L_5743224_SNP A T 0.05556 9 153 0.7416 7.3909123558630796E-01
3L_5743313_SNP C A 0.3161 49 106 0.5573 5.4641011752943047E-01
3L_5743317_SNP G T 0.2968 46 109 0.4962 4.8469989307559702E-01
3L_5743337_SNP A G 0.2579 41 118 0.1904 1.8310487211490023E-01
3L_5743540_SNP T C 0.05521 9 154 0.6155 6.1116548843747009E-01
3L_5743565_SNP T G 0.5 80 80 0.4124 4.0461250308116326E-01
3L_5743863_SNP G A 0.3462 54 102 0.8623 8.5862072543565215E-01
3L_5743902_SNP G A 0.15 24 136 0.2426 2.3514331871003613E-01
3L_5743947_SNP G A 0.3375 54 106 0.5139 5.0600809739067865E-01
3L_5743995_SNP C G 0.2956 47 112 0.3885 3.8075438091030411E-01
3L_5743998_SNP T A 0.2866 45 112 0.3613 3.5046651724779909E-01
3L_5744016_SNP G A 0.2662 41 113 0.3697 3.5466424423998200E-01
3L_5744028_SNP A G 0.2756 43 113 0.2978 2.8569190841140912E-01
3L_5744253_SNP T C 0.08025 13 149 0.9821 9.8178209428516849E-01
3L_5744346_SNP A G 0.0625 10 150 0.6607 6.5674548118417331E-01
3L_5745216_SNP C T 0.0679 11 151 0.6274 6.2163813221573960E-01
3L_5745219_SNP C A 0.07362 12 151 0.569 5.6371200155549361E-01
3L_5745387_DEL T TAAACAC 0.128 21 143 0.5716 5.6898654395083148E-01
3L_5745417_SNP A C 0.09202 15 148 0.1137 1.0913542745871740E-01
3L_5745418_SNP A C 0.2025 32 126 0.4002 3.9254879825056799E-01
3L_5745448_SNP A C 0.08176 13 146 0.1551 1.4480829930755124E-01
3L_5745725_SNP A C 0.1364 21 133 0.6113 5.9909310109576042E-01
3L_5745838_SNP T C 0.2483 37 112 0.3714 3.9613719922434165E-01
3L_5745905_SNP T A 0.2117 29 108 0.963 9.6602660335674495E-01
3L_5745909_SNP C A 0.1097 17 138 0.06159 5.3712442237583632E-02
3L_5746079_SNP A C 0.1288 21 142 0.806 8.0422719782768959E-01
3L_5746188_SNP T G 0.4522 71 86 0.5687 5.7211923744886994E-01
3L_5746408_SNP G A 0.07927 13 151 0.4866 4.8301743361533411E-01
3L_5746600_SNP C T 0.1274 20 137 0.9084 9.0647870359450000E-01
3L_5746608_INS CT C 0.08824 12 124 0.1563 1.4893903157467736E-01
3L_5746620_SNP T C 0.1656 25 126 0.1039 9.1084891518310118E-02
3L_5746624_SNP C G 0.06875 11 149 0.9584 9.5774222903920636E-01
3L_5746641_SNP T G 0.1195 19 140 0.1661 1.6034122695026687E-01
3L_5746685_SNP A G 0.1411 23 140 0.9198 9.1929259642962458E-01
3L_5746834_SNP C A 0.1779 29 134 0.4715 4.6666531984436088E-01
3L_5746969_DEL C CCTGATTGTAACCC 0.05488 9 155 0.8323 8.3102882553861990E-01
3L_5747016_DEL T TT 0.125 20 140 0.4375 4.3315793130755165E-01
3L_5747344_SNP T C 0.1465 23 134 0.07247 6.4847427556428347E-02
3L_5747353_SNP A T 0.236 38 123 0.2104 2.0650584160522023E-01
3L_5747377_SNP A C 0.1509 24 135 0.07239 6.6455957211836600E-02
3L_5747461_SNP G C 0.1519 24 134 0.05608 5.0514357152252790E-02
3L_5747653_DEL TT T 0.1667 27 135 0.7627 7.6051269520706610E-01
3L_5747670_SNP T C 0.2949 46 110 0.4935 4.8502283398430168E-01
3L_5747671_SNP A C 0.06536 10 143 0.06401 6.1241521283001435E-02
3L_5747673_DEL C CC 0.4167 60 84 0.1654 1.5039782988450212E-01
3L_5747804_SNP A G 0.135 22 141 0.9191 9.1830869775546675E-01
3L_5748254_SNP C T 0.2994 47 110 0.4826 4.7338390873256697E-01
3L_5748262_SNP A C 0.1859 29 127 0.5282 5.1649402733185135E-01
3L_5748329_SNP G A 0.1288 21 142 0.7534 7.5054333307708887E-01
3L_5748397_SNP G A 0.362 59 104 0.366 3.5951854878231737E-01
3L_5748434_SNP T G 0.1056 17 144 0.3359 3.3101932843986293E-01
3L_5748456_SNP C T 0.3043 49 112 0.7304 7.2561806549017982E-01
3L_5748464_SNP T C 0.3765 61 101 0.4696 4.6347581661826665E-01
3L_5748492_SNP A G 0.1159 19 145 0.7745 7.7294735617553545E-01
3L_5748524_SNP G T 0.1273 21 144 0.824 8.2267166685299209E-01
3L_5748577_SNP T C 0.122 20 144 0.7233 7.2072554479669448E-01
3L_5748616_SNP C G 0.4351 67 87 0.5723 5.6363396189051784E-01
3L_5748636_SNP T C 0.1753 27 127 0.3519 3.3563829270359058E-01
3L_5748755_SNP A G 0.3836 61 98 0.924 9.2397332004942812E-01
3L_5748857_SNP T C 0.4615 72 84 0.796 7.9068509691934008E-01
3L_5749538_SNP C A 0.1043 17 146 0.8622 8.6040812363896546E-01
3L_5749569_SNP C A 0.295 41 98 0.9239 9.2179701267259184E-01
3L_5749574_SNP A T 0.425 68 92 0.9584 9.5781417865024387E-01
3L_5749580_INS A AA 0.2905 43 105 0.9529 9.5131126937316135E-01
3L_5749701_SNP T C 0.1402 23 141 0.7515 7.4889993277142519E-01
3L_5749872_SNP C A 0.09816 16 147 0.8051 8.0349030322747406E-01
3L_5749974_SNP G A 0.08075 13 148 0.6909 6.8526606016972869E-01
3L_5750016_SNP T C 0.1111 18 144 0.9306 9.2958746673528381E-01
3L_5750097_SNP T C 0.06918 11 148 0.9481 9.4700807827698386E-01
3L_5750107_SNP T C 0.1329 21 137 0.6252 6.1735999952901688E-01
3L_5750310_SNP A C 0.3987 63 95 0.8728 8.7087479378634836E-01
3L_5750346_SNP G A 0.4375 70 90 0.9871 9.8684678145114224E-01
3L_5750516_SNP G C 0.2938 47 113 0.902 9.0014907355047002E-01
3L_5750569_SNP A G 0.125 20 140 0.6496 6.4216715152413795E-01
3L_5750575_SNP T G 0.3608 57 101 0.9799 9.7999383427046094E-01
3L_5750613_SNP A C 0.3899 62 97 0.735 7.3051396824251313E-01
3L_5750763_SNP A G 0.08228 13 145 0.3305 3.2450561314498849E-01
3L_5751066_SNP C G 0.1049 17 145 0.08262 7.8145305229218878E-02
3L_5751084_SNP G C 0.2625 42 118 0.4253 4.1721250280705013E-01
3L_5751138_SNP T C 0.1375 22 138 0.8774 8.7549149295965167E-01
3L_5751204_SNP C T 0.3851 62 99 0.2635 2.5706340486803003E-01
3L_5751258_SNP G T 0.1235 20 142 0.4291 4.2222801115725384E-01
3L_5751292_SNP T C 0.3563 57 103 0.1981 1.9181108195339425E-01
3L_5751604_SNP A G 0.4591 73 86 0.05413 4.9698425161268399E-02
3L_5751610_SNP T C 0.1772 28 130 0.3239 3.1402554924280879E-01
3L_5751622_SNP A C 0.5 79 79 0.05149 4.6369219716283140E-02
3L_5751707_SNP C A 0.2357 37 120 0.06395 5.9154240978921212E-02
3L_5751724_SNP T A 0.2327 37 122 0.1151 1.0796181862121701E-01
3L_5751882_SNP A G 0.4403 70 89 0.5311 5.2269198650257276E-01
3L_5752044_SNP T C 0.06748 11 152 0.02498 2.3675233333102220E-02
3L_5752077_SNP C A 0.2671 43 118 0.1442 1.3875973051072410E-01
3L_5752155_SNP T C 0.1698 27 132 0.1325 1.2600556765832593E-01
3L_5752164_SNP C T 0.3478 56 105 0.4322 4.2602191097140163E-01
3L_5752332_SNP G T 0.09938 16 145 0.6708 6.6720606422473150E-01
3L_5752516_SNP G T 0.4931 71 73 0.901 8.9601914990943765E-01
3L_5752527_SNP C G 0.2327 37 122 0.7207 7.1533451414679239E-01
3L_5752740_SNP T G 0.1962 31 127 0.07109 6.7257699202441151E-02
3L_5752808_SNP A G 0.4557 72 86 0.8728 8.7020848103132697E-01
3L_5752824_SNP T C 0.2739 43 114 0.2033 1.9156636142695926E-01
3L_5752902_SNP A G 0.09877 16 146 0.7739 7.7241781967001455E-01
3L_5752965_SNP T C 0.4025 64 95 0.9846 9.8482791287218574E-01
3L_5753139_SNP C T 0.4465 71 88 0.8076 8.0564058839773134E-01
3L_5753334_SNP G A 0.4875 78 82 0.2875 2.8148165804102865E-01
3L_5753347_SNP T C 0.354 57 104 0.2889 2.8473060903329805E-01
3L_5753457_SNP T C 0.3101 49 109 0.5343 5.2545278265757545E-01
3L_5753508_SNP T C 0.2562 41 119 0.5 4.9736855539759628E-01
3L_5753649_SNP C T 0.4904 77 80 0.6782 6.7240689226731654E-01
3L_5753652_SNP G A 0.4968 77 78 0.7955 7.9180984732775395E-01
3L_5753742_INS AA A 0.3561 47 85 0.5754 5.5328735967570619E-01
3L_5753800_SNP G A 0.3625 58 102 0.1759 1.6850871528555356E-01
3L_5753828_SNP C T 0.1006 16 143 0.144 1.3818845066699148E-01
3L_5753870_SNP A G 0.1166 19 144 0.1862 1.8563015139301897E-01
3L_5753939_SNP C T 0.2099 34 128 0.8512 8.4951625478580783E-01
3L_5754037_SNP C A 0.06098 10 154 0.9936 9.9351733065481762E-01
3L_5754045_SNP A G 0.2037 33 129 0.6503 6.4642930609984717E-01
3L_5754412_SNP C T 0.4156 64 90 0.07266 6.6487091411254723E-02
3L_5754497_SNP G A 0.1288 21 142 0.33 3.2373293556408711E-01
3L_5754640_INS AT A 0.1187 19 141 0.7451 7.4154605192284262E-01
3L_5754722_SNP A T 0.07362 12 151 0.2808 2.7574809290696933E-01
3L_5754727_SNP A G 0.06875 11 149 0.3133 3.0531955488841211E-01
3L_5755034_SNP A G 0.1288 21 142 0.03905 3.6829266163445486E-02
3L_5755037_SNP G A 0.4774 74 81 0.1287 1.1838949700492063E-01
3L_5755043_SNP A G 0.3333 52 104 0.8662 8.6618282567946059E-01
3L_5755065_SNP C T 0.3444 52 99 0.9944 9.9414165648904151E-01
3L_5755325_SNP T C 0.1718 28 135 0.05699 5.3891600736742443E-02
3L_5755359_SNP C T 0.3145 50 109 0.07653 7.3648347788142485E-02
3L_5755380_SNP C T 0.08075 13 148 0.1757 1.6741632898210201E-01
3L_5755407_SNP G A 0.06918 11 148 0.8322 8.3078466692981634E-01
3L_5755441_SNP T G 0.07407 12 150 0.158 1.5147034542969462E-01
3L_5755526_SNP A C 0.1718 28 135 0.1046 1.0025889246676567E-01
3L_5755559_SNP C T 0.0566 9 150 0.003306 2.9901254460801266E-03
3L_5755627_SNP T G 0.1227 20 143 0.526 5.2285435023037552E-01
3L_5755629_SNP G A 0.1242 20 141 0.1805 1.7289919191483849E-01
3L_5755637_SNP T G 0.05556 9 153 0.06708 7.0989836539235254E-02
3L_5755654_SNP A G 0.4906 78 81 0.3484 3.3970783395915227E-01
3L_5755681_SNP C A 0.06135 10 153 0.5984 5.9363624200622978E-01
3L_5755682_SNP A G 0.4528 72 87 0.3266 3.1631469712023741E-01
3L_5755772_SNP A G 0.3416 55 106 0.5909 5.8483418661857267E-01
3L_5755824_SNP A C 0.3145 50 109 0.7029 6.9749728913828846E-01
3L_5755873_DEL T TTCGAACTTTATAAAGGTT 0.07453 12 149 0.6877 6.8641616449964271E-01
3L_5755886_SNP T A 0.06849 10 136 0.6118 5.9694292332412313E-01
3L_5755913_SNP A T 0.4562 73 87 0.5835 5.7775393072364378E-01
3L_5755931_SNP G A 0.08537 14 150 0.641 6.3960027404862152E-01
3L_5755934_SNP C A 0.3063 49 111 0.8593 8.5716633211773252E-01
3L_5755955_SNP A G 0.1988 32 129 0.4129 4.0407193997931357E-01
3L_5755992_SNP G A 0.1615 26 135 0.1911 1.8634706607679419E-01
3L_5756016_SNP T A 0.2704 43 116 0.7105 7.0613964039969046E-01
3L_5756141_SNP C T 0.4969 79 80 0.1242 1.2096914399788961E-01
3L_5756332_SNP G A 0.06707 11 153 0.2067 2.0200159980198962E-01
3L_5756347_SNP G T 0.2147 35 128 0.4568 4.5366149493877928E-01
3L_5756365_SNP C T 0.3292 53 108 0.8334 8.3129156003519822E-01
3L_5756400_SNP T A 0.07547 12 147 0.8316 8.2912498359132270E-01
3L_5756430_SNP T C 0.1975 31 126 0.7368 7.3354375869662825E-01
3L_5756438_SNP T A 0.1975 31 126 0.7368 7.3354375869662825E-01
3L_5756482_SNP A C 0.1534 25 138 0.3117 3.0773258233137524E-01
3L_5756514_SNP A G 0.3145 50 109 0.03483 3.2061979659021494E-02
3L_5756550_SNP C A 0.08228 13 145 0.9282 9.2696759487861713E-01
3L_5756571_SNP T C 0.472 76 85 0.1681 1.6129216471975372E-01
3L_5756578_SNP A C 0.4744 74 82 0.1443 1.4290923334243344E-01
3L_5756610_SNP C T 0.4591 73 86 0.136 1.2803621111765928E-01
3L_5756624_SNP G A 0.4596 74 87 0.1619 1.5583065300626386E-01
3L_5756709_SNP A G 0.1288 21 142 0.4313 4.2787671554435147E-01
3L_5756769_SNP T C 0.1227 20 143 0.4315 4.2805579068497035E-01
3L_5756832_SNP A G 0.4286 69 92 0.1575 1.5269538048895881E-01
3L_5756891_SNP G A 0.1288 21 142 0.08441 8.3481312083327985E-02
3L_5756913_SNP G A 0.2405 38 120 0.5977 5.9011214189241523E-01
3L_5756915_SNP T G 0.25 40 120 0.5343 5.2802356097300840E-01
3L_5756938_SNP C A 0.2468 39 119 0.5568 5.4832747591850417E-01
3L_5756940_SNP T C 0.2468 39 119 0.5568 5.4832747591850417E-01
3L_5756941_SNP C A 0.242 38 119 0.3178 3.1773269157914308E-01
3L_5756964_DEL T TCCCTTT 0.1321 21 138 0.6727 6.8910542530633734E-01
3L_5756964_SNP C T 0.1185 16 119 0.8434 8.4991929689703660E-01
3L_5756972_SNP C A 0.1429 23 138 0.3155 3.0889176567973597E-01
3L_5756974_SNP A T 0.1534 25 138 0.2427 2.3801214796055081E-01
3L_5756984_SNP T C 0.1534 25 138 0.2427 2.3801214796055081E-01
3L_5756996_SNP C T 0.08088 11 125 0.8468 8.5365354776656821E-01
3L_5757028_SNP A G 0.1375 22 138 0.1898 1.8359818334946321E-01
3L_5757036_SNP A T 0.1437 23 137 0.3675 3.6340493571583765E-01
3L_5757037_DEL T TATCATT 0.1161 18 137 0.7478 7.6009712179919131E-01
3L_5757191_SNP A T 0.1524 25 139 0.2946 2.8997713122728097E-01
3L_5757197_DEL C CA 0.1358 22 140 0.337 3.3132160101989183E-01
3L_5757208_SNP A T 0.2264 36 123 0.09169 8.8408670160597946E-02
3L_5757225_SNP C A 0.1728 28 134 0.2521 2.4664442617644422E-01
3L_5757249_SNP A G 0.3082 49 110 0.07624 7.1809631313660971E-02
3L_5757253_SNP T G 0.2893 46 113 0.07805 7.6636957281996376E-02
3L_5757272_SNP T A 0.09938 16 145 0.9025 9.0104434372010078E-01
3L_5757273_SNP T A 0.09938 16 145 0.9025 9.0104434372010078E-01
3L_5757281_SNP A G 0.2625 42 118 0.02894 2.6382685784694875E-02
3L_5757308_SNP G T 0.3793 55 90 0.8454 8.4281219067775370E-01
3L_5757314_SNP C T 0.4375 70 90 0.692 6.8720723713731613E-01
3L_5757348_SNP A G 0.1056 17 144 0.4507 4.4467338365245779E-01
3L_5757373_SNP C A 0.08589 14 149 0.4241 4.1860661714038683E-01
3L_5757423_SNP T A 0.1875 30 130 0.04823 4.4923708215968292E-02
3L_5757513_SNP C T 0.1429 23 138 0.2533 2.4577438320810840E-01
3L_5757526_SNP A G 0.1 16 144 0.5987 5.9203216445058127E-01
3L_5757558_SNP T C 0.3899 62 97 0.4501 4.4112045701901625E-01
3L_5757621_SNP T C 0.1173 19 143 0.1161 1.1314307922941724E-01
3L_5757713_SNP C T 0.1227 20 143 0.06663 6.3481449406218526E-02
3L_5757715_SNP T A 0.2531 41 121 0.244 2.3860349933116709E-01
3L_5757716_SNP T C 0.1173 19 143 0.9188 9.1789284709296537E-01
3L_5757743_SNP G A 0.118 19 142 0.0713 6.6664185227349348E-02
3L_5757749_INS TATAACTTA T 0.07333 11 139 0.5961 5.8036373578248934E-01
3L_5757750_DEL T TC 0.06832 11 150 0.5855 5.8132521116444835E-01
3L_5757751_SNP T C 0.1778 24 111 0.5549 5.2194682661536995E-01
3L_5757860_SNP A G 0.463 75 87 0.5164 5.1043413848455965E-01
3L_5757940_SNP T G 0.3459 55 104 0.3426 3.3624113274179179E-01
3L_5757941_SNP A T 0.3457 56 106 0.3833 3.7613247559857355E-01
3L_5757969_SNP A T 0.2437 39 121 0.1609 1.5295316510831714E-01
3L_5757990_SNP A G 0.35 56 104 0.05 4.6196626775289226E-02
3L_5758069_SNP T C 0.1761 28 131 0.02456 2.2588396696767238E-02
3L_5758116_SNP A C 0.1429 23 138 0.9838 9.8363700128175424E-01
3L_5758132_SNP T C 0.1975 32 130 0.04617 4.3696708260312134E-02
3L_5758172_SNP T G 0.05625 9 151 0.5756 5.7099788043654187E-01
3L_5758202_SNP A G 0.06748 11 152 0.8659 8.6424465146006701E-01
3L_5758277_SNP C G 0.2099 34 128 0.19 1.8314370309802641E-01
3L_5758305_SNP G A 0.08589 14 149 0.9205 9.1952833465809036E-01
3L_5758493_SNP A G 0.1988 32 129 0.06818 6.5176088497822859E-02
3L_5758610_SNP C G 0.1975 32 130 0.08491 8.3988146757274951E-02
3L_5758619_SNP C A 0.487 75 79 0.6187 6.1126062383657742E-01
3L_5758649_SNP T G 0.3228 51 107 0.2339 2.2342161909774994E-01
3L_5758720_SNP A G 0.3885 61 96 0.1103 1.0407743418124182E-01
3L_5758740_SNP G A 0.3962 63 96 0.1081 1.0261633340795451E-01
3L_5758757_INS TGAATG T 0.2025 33 130 0.05573 5.3837944700939312E-02
3L_5758759_DEL A ACACTTTGAGC 0.1875 30 130 0.01873 1.6917386385555955E-02
3L_5758773_SNP G A 0.3312 52 105 0.07033 6.5763186518993696E-02
3L_5758821_SNP A T 0.2313 37 123 0.05681 5.2147225448241449E-02
3L_5758823_SNP T C 0.1132 18 141 0.9496 9.4873519173039655E-01
3L_5758869_SNP A T 0.122 20 144 0.7929 7.9148456257884670E-01
3L_5758937_SNP G T 0.122 20 144 0.7929 7.9148456257884670E-01
3L_5758938_SNP G T 0.2025 33 130 0.04087 3.8528461019653633E-02
3L_5758940_SNP A G 0.3462 54 102 0.1189 1.0991512579061158E-01
3L_5759014_DEL A AA 0.1307 20 133 0.8088 8.0421473306455138E-01
3L_5759022_SNP C T 0.121 19 138 0.8476 8.4559459783364388E-01
3L_5759041_SNP G T 0.4899 73 76 0.4281 4.1295639137576401E-01
3L_5759096_SNP T C 0.1465 23 134 0.8809 8.7940381358077124E-01
3L_5759251_SNP G A 0.1 16 144 0.8737 8.7187954218331232E-01
3L_5759256_SNP A G 0.2125 34 126 0.1078 1.0192242677573782E-01
3L_5759301_SNP A G 0.1266 20 138 0.6144 6.0752714483226944E-01
3L_5759424_SNP C T 0.4151 66 93 0.5564 5.4879729852084824E-01
3L_5759480_SNP T A 0.3774 60 99 0.5395 5.3383146295075190E-01
3L_5759544_SNP C T 0.1635 26 133 0.9911 9.9101763866702886E-01
3L_5759697_SNP T C 0.09494 15 143 0.698 6.9348542519359158E-01
3L_5759701_SNP T C 0.3067 50 113 0.2663 2.6290233933694074E-01
3L_5759742_SNP G C 0.2822 46 117 0.2356 2.3229623329840932E-01
3L_5759819_SNP A G 0.4099 66 95 0.3994 3.9210793250253761E-01
3L_5759856_SNP A C 0.2564 40 116 0.1327 1.2288246049682339E-01
3L_5759860_SNP C T 0.2595 41 117 0.0903 8.2571150219222650E-02
3L_5760002_SNP C T 0.3613 56 99 0.7689 7.6439785780834935E-01
3L_5760086_SNP T C 0.1266 20 138 0.00645 5.6764963286984275E-03
3L_5760272_SNP A G 0.2313 37 123 0.5587 5.5402264956684921E-01
3L_5760334_SNP A G 0.4062 65 95 0.2453 2.3814710940663519E-01
3L_5760362_SNP A C 0.2346 38 124 0.6508 6.4822969933906904E-01
3L_5760412_SNP A G 0.2938 47 113 0.8477 8.4603878778309571E-01
3L_5760539_SNP T C 0.1316 20 132 0.9787 9.7821850883003503E-01
3L_5760596_SNP G C 0.3631 57 100 0.06422 7.8264084479132037E-02
3L_5760618_SNP A G 0.3484 54 101 0.07521 7.1755999044698801E-02
3L_5760627_SNP C T 0.3718 58 98 0.02444 2.1884173565439129E-02
3L_5761040_SNP A G 0.3354 53 105 0.04783 4.4685139714743756E-02
3L_5761202_SNP T C 0.2 32 128 0.05593 5.2223910760100786E-02
3L_5761314_SNP G C 0.4625 74 86 0.398 3.9306293756427235E-01
3L_5761326_SNP A G 0.1667 27 135 0.4727 4.6608672450569355E-01
3L_5761395_SNP A G 0.4151 66 93 0.3579 3.5131180059737588E-01
3L_5761443_SNP T C 0.1226 19 136 0.3694 3.5290711912159933E-01
3L_5761545_SNP T C 0.1062 17 143 0.8007 7.9704222354685794E-01
3L_5761647_SNP T C 0.09877 16 146 0.9708 9.7041995063156694E-01
3L_5761698_SNP T A 0.1562 25 135 0.4404 4.3156310653795971E-01
3L_5761854_SNP A G 0.2699 44 119 0.1926 1.9000891504040285E-01
3L_5761942_SNP C T 0.319 52 111 0.2762 2.7274848869657098E-01
3L_5761946_SNP C A 0.319 52 111 0.2762 2.7274848869657098E-01
3L_5761968_SNP A G 0.05455 9 156 0.6136 6.1092748339960545E-01
3L_5762055_SNP T A 0.1728 28 134 0.03845 3.6372562244054094E-02
3L_5762245_SNP T C 0.1605 26 136 0.02297 2.2086198392830950E-02
3L_5762315_SNP T C 0.1688 27 133 0.05908 5.4313280185654587E-02
3L_5762573_SNP A T 0.1656 27 136 0.02793 2.6539095911887203E-02
3L_5762596_SNP T C 0.1582 25 133 0.1769 1.7332162063931700E-01
3L_5762655_SNP T C 0.275 44 116 0.4798 4.7293985049129295E-01
3L_5762699_SNP A C 0.1863 30 131 0.03832 3.5010855815252533E-02
3L_5762788_SNP T G 0.1776 27 125 0.07881 6.7445512526923559E-02
3L_5763002_SNP C T 0.1481 24 138 0.2102 2.0572689138546363E-01
3L_5763052_SNP A G 0.1242 20 141 0.03473 3.1971159235555019E-02
3L_5763102_DEL C CGTCTGCGCC 0.075 12 148 0.1126 1.0579292743979718E-01
3L_5763168_SNP T C 0.2125 34 126 0.1032 9.8336310594110632E-02
3L_5763239_SNP A G 0.2278 36 122 0.07491 6.9631876557607247E-02
3L_5763481_SNP T A 0.2436 38 118 0.09177 8.4818997218968573E-02
3L_5763542_SNP T C 0.1582 25 133 0.1093 1.0176656270803064E-01
3L_5763586_SNP A G 0.175 28 132 0.09849 9.4505219008819585E-02
3L_5763620_SNP A G 0.05031 8 151 0.8984 8.9617955547122063E-01
3L_5763751_SNP C T 0.2739 43 114 0.1191 1.1168145565960363E-01
3L_5763997_SNP T C 0.1605 26 136 0.1396 1.3525792921934099E-01
3L_5763998_DEL C CC 0.1562 25 135 0.1428 1.3671117182562109E-01
3L_5764043_SNP A G 0.1707 28 136 0.1176 1.1478003558071437E-01
3L_5764065_SNP G C 0.08642 14 148 0.7191 7.1491384420969784E-01
3L_5764164_SNP A T 0.2327 37 122 0.229 2.2199739720758638E-01
3L_5764253_SNP G A 0.1455 24 141 0.02293 2.1903968552129390E-02
3L_5764306_SNP C T 0.4717 75 84 0.7962 7.9252549197576139E-01
3L_5764312_SNP C T 0.4717 75 84 0.7908 7.8836347448987298E-01
3L_5764370_SNP C T 0.2174 35 126 0.09291 8.7680560356052206E-02
3L_5764373_SNP T G 0.2975 47 111 0.1023 9.5601402285000359E-02
3L_5764579_SNP T C 0.1463 24 140 0.02358 2.2128829952145514E-02
3L_5764827_SNP G A 0.4969 79 80 0.4828 4.7678820958322732E-01
3L_5765103_SNP A G 0.07407 12 150 0.003427 3.1320021576329558E-03
3L_5765121_SNP A G 0.05455 9 156 0.5334 5.3022813760019183E-01
3L_5765310_SNP A G 0.1718 28 135 0.8946 8.9348983058795817E-01
3L_5765415_SNP G A 0.4403 70 89 0.6694 6.6491085181635812E-01
3L_5765505_SNP C T 0.3272 53 109 0.5087 5.0503842550936962E-01
3L_5765634_SNP T C 0.3563 57 103 0.1926 1.8829461454384522E-01
3L_5765685_SNP A G 0.3292 53 108 0.181 1.7356438766907234E-01
3L_5765739_SNP A G 0.3312 52 105 0.8228 8.1898249971082415E-01
3L_5765742_SNP A G 0.329 51 104 0.7881 7.8263158446727743E-01
3L_5765865_SNP T A 0.1656 27 136 0.2048 1.9963937148802913E-01
3L_5766048_SNP A C 0.4744 74 82 0.5062 4.9518938440250126E-01
3L_5766249_SNP T C 0.4557 72 86 0.4311 4.2604035462701406E-01
3L_5766324_SNP G A 0.1562 25 135 0.5551 5.4681837874250583E-01
3L_5766367_SNP A G 0.05521 9 154 0.6319 6.2810597912190735E-01
3L_5766459_SNP A C 0.441 71 90 0.509 5.0257166010297372E-01
3L_5766758_SNP G C 0.09146 15 149 0.8328 8.3191219601333821E-01
3L_5766765_SNP T C 0.3462 54 102 0.04506 4.5039234731752704E-02
3L_5766957_SNP A G 0.4467 67 83 0.8958 8.9145092042843710E-01
3L_5767083_SNP G A 0.4214 67 92 0.947 9.4661683262557350E-01
3L_5767222_SNP A G 0.1118 18 143 0.9775 9.7716378410676719E-01
3L_5767318_INS T TAC 0.3022 42 97 0.1537 1.7196787854251405E-01
3L_5767328_SNP C T 0.4528 72 87 0.4967 4.8984568606945267E-01
3L_5767597_SNP A C 0.118 19 142 0.9588 9.5817179663300256E-01
3L_5767664_SNP A G 0.493 70 72 0.09097 8.9050007130386022E-02
3L_5767718_SNP C G 0.08497 13 140 0.7457 7.3952190120128436E-01
3L_5767790_SNP T C 0.3727 60 101 0.7369 7.3277320668320800E-01
3L_5767820_SNP A G 0.3354 54 107 0.9536 9.5300708184890404E-01
3L_5767824_SNP T C 0.2716 44 118 0.7939 7.9189008915439096E-01
3L_5767977_SNP T C 0.327 52 107 0.5206 5.1185171262756923E-01
3L_5768405_SNP C T 0.179 29 133 0.2293 2.2347179798759942E-01
3L_5768570_SNP A C 0.08075 13 148 0.4333 4.5908418847954857E-01
3L_5768686_INS GTAG G 0.1409 21 128 0.6186 6.1029123363304327E-01
3L_5768808_SNP A G 0.2716 44 118 0.2781 2.7270605665376868E-01
3L_5768874_SNP A C 0.2484 40 121 0.424 4.1675425136936484E-01
3L_5769015_SNP C G 0.3774 60 99 0.4294 4.2137294499489997E-01
3L_5769021_SNP T C 0.1481 24 138 0.8297 8.2797145749822887E-01
3L_5769034_SNP T C 0.2378 39 125 0.8277 8.2604745914126154E-01
3L_5769035_SNP A C 0.3734 59 99 0.1694 1.7289038790668332E-01
3L_5769046_SNP T C 0.1076 17 141 0.02146 1.8493525016254841E-02
3L_5769130_SNP A G 0.4151 66 93 0.5945 5.8714516200355304E-01
3L_5769144_SNP A G 0.2222 36 126 0.4472 4.4078670042757917E-01
3L_5769220_SNP C T 0.4051 64 94 0.2951 2.8594766675341177E-01
3L_5769221_SNP C T 0.4062 65 95 0.3052 2.9871079648443666E-01
3L_5769237_SNP T A 0.236 38 123 0.3718 3.6523755578300765E-01
3L_5769413_SNP C T 0.09877 16 146 0.7882 7.8565423489185893E-01
3L_5769511_SNP C T 0.4151 66 93 0.9239 9.2281472428746070E-01
3L_5769545_SNP C T 0.3522 56 103 0.8124 8.0879665033188752E-01
3L_5769614_SNP G A 0.1069 17 142 0.5815 5.7641862650354758E-01
3L_5769704_SNP A C 0.1456 23 135 0.9446 9.4357529405389340E-01
3L_5769707_SNP C T 0.1392 22 136 0.9098 9.0816530595910938E-01
3L_5769716_SNP A G 0.1266 20 138 0.7616 7.5669142291345848E-01
3L_5769746_SNP G C 0.09434 15 144 0.9869 9.8679796935100939E-01
3L_5769785_SNP T C 0.07547 12 147 0.9914 9.9118798609238279E-01
3L_5769826_SNP T C 0.4551 71 85 0.2964 2.8435995755527321E-01
3L_5769863_SNP A G 0.4452 69 86 0.2667 2.5510678312350976E-01
3L_5769916_SNP T G 0.1062 17 143 0.5334 5.2721211801311707E-01
3L_5770025_SNP G A 0.4194 65 90 0.2827 2.7282439160967997E-01
3L_5770049_SNP T C 0.06061 10 155 0.8036 8.0210070407910494E-01
3L_5770088_SNP T C 0.1242 20 141 0.7363 7.3171655344462061E-01
3L_5770109_SNP C T 0.3766 58 96 0.5454 5.3865033407729035E-01
3L_5770124_SNP G A 0.4904 77 80 0.4198 4.1613679413890781E-01
3L_5770175_SNP C T 0.4241 67 91 0.4906 4.8216535829402685E-01
3L_5770278_SNP T C 0.205 33 128 0.5393 5.3428524231561814E-01
3L_5770287_SNP A T 0.06667 11 154 0.5597 5.5673237989143898E-01
3L_5770290_SNP A G 0.07643 12 145 0.7441 7.3937992241794337E-01
3L_5770509_SNP A G 0.227 37 126 0.5798 5.7467793315094218E-01
3L_5770527_SNP C T 0.3935 61 94 0.4427 4.3058458635717245E-01
3L_5770891_SNP A G 0.05696 9 149 0.814 8.0975431417076404E-01
3L_5770945_SNP C G 0.06832 11 150 0.9783 9.7795630718808046E-01
3L_5770960_SNP A G 0.4177 66 92 0.5896 5.8234352275083090E-01
3L_5770996_SNP C A 0.3889 63 99 0.6376 6.3393345669814738E-01
3L_5771019_SNP A G 0.205 33 128 0.5707 5.6625750023668897E-01
3L_5771021_DEL G GCG 0.183 28 125 0.6989 6.9788034828061951E-01
3L_5771036_SNP G C 0.07407 12 150 0.9983 9.9828962883676731E-01
3L_5771040_SNP G T 0.2 32 128 0.7348 7.3291721906883134E-01
3L_5771046_SNP T A 0.4562 73 87 0.3346 3.2759611201600103E-01
3L_5771050_SNP T G 0.3171 52 112 0.6309 6.2720733214931812E-01
3L_5771055_SNP T C 0.4906 78 81 0.3371 3.3055663464798057E-01
3L_5771066_SNP G T 0.4487 70 86 0.331 3.1950662985692690E-01
3L_5771235_SNP C T 0.45 72 88 0.8186 8.1616798684422021E-01
3L_5771288_SNP G A 0.2975 47 111 0.9803 9.8021563326914340E-01
3L_5771454_SNP T C 0.103 17 148 0.9334 9.3285154338928522E-01
3L_5771500_SNP T C 0.2875 46 114 0.2941 2.8549797328046012E-01
3L_5771566_SNP T C 0.1509 24 135 0.3261 3.1996374430401531E-01
3L_5771570_SNP T G 0.3462 54 102 0.132 1.2313093579859113E-01
3L_5771733_SNP T C 0.3418 54 104 0.1456 1.3806078866468208E-01
3L_5771766_SNP C T 0.3774 60 99 0.207 2.0142998552066749E-01
3L_5771784_SNP G A 0.3602 58 103 0.1692 1.6387130813676953E-01
3L_5772087_SNP G A 0.3312 53 107 0.4567 4.4893707162167362E-01
3L_5772432_SNP A G 0.2174 35 126 0.6384 6.3325877456102542E-01
3L_5772450_SNP A G 0.2562 41 119 0.9985 9.9845340788376913E-01
3L_5772498_SNP T C 0.2256 37 127 0.6802 6.7814790425188987E-01
3L_5772612_SNP A C 0.1875 30 130 0.7485 7.4477737928252530E-01
3L_5772725_SNP A G 0.1474 23 133 0.8628 8.5868944986582918E-01
3L_5772772_SNP G T 0.05488 9 155 0.8989 8.9794333370538792E-01
3L_5772790_SNP C T 0.06061 10 155 0.9205 9.1986690984762665E-01
3L_5772832_SNP A C 0.1852 30 132 0.8575 8.5549709966664966E-01
3L_5772841_SNP A C 0.06329 10 148 0.8351 8.3133651415607712E-01
3L_5772862_SNP A C 0.3057 48 109 0.6029 5.9390205750385605E-01
3L_5772885_SNP A G 0.05696 9 149 0.794 7.9188118780274230E-01
3L_5772904_SNP T A 0.1975 32 130 0.8325 8.3044291897966727E-01
3L_5772986_SNP G A 0.3481 55 103 0.864 8.6131046911224884E-01
3L_5773082_SNP A C 0.1491 24 137 0.8914 8.8987960351901174E-01
3L_5773177_SNP T G 0.1491 24 137 0.4644 4.5756890412423246E-01
3L_5773300_SNP G A 0.09317 15 146 0.5721 5.6541988889495309E-01
3L_5773326_SNP T C 0.09816 16 147 0.56 5.5504405096579612E-01
3L_5773372_SNP G C 0.4304 68 90 0.5128 5.0493566862453376E-01
3L_5773386_SNP C T 0.06135 10 153 0.5117 5.3409966176055934E-01
3L_5773405_SNP T G 0.2422 39 122 0.2902 2.8245178982347585E-01
3L_5773466_SNP A G 0.05521 9 154 0.4802 4.7615812253293766E-01
3L_5773475_SNP C A 0.3025 49 113 0.5982 5.9405700151114871E-01
3L_5773544_SNP T C 0.1111 18 144 0.6285 6.2390858779610747E-01
3L_5773565_SNP C G 0.1656 27 136 0.633 6.2833719091773799E-01
3L_5773571_SNP A G 0.2595 41 117 0.7155 7.1425119235428036E-01
3L_5773642_SNP G T 0.09202 15 148 0.756 7.5377493984844857E-01
3L_5773645_SNP G A 0.1195 19 140 0.7973 7.9477159612345738E-01
3L_5773654_SNP A C 0.09202 15 148 0.9743 9.7413740635160917E-01
3L_5773658_SNP T G 0.3597 50 89 0.2696 2.4092669340458484E-01
3L_5773672_SNP G A 0.1437 23 137 0.8783 8.7614116722990532E-01
3L_5773677_SNP A C 0.1384 22 137 0.9626 9.6200201465708723E-01
3L_5773706_SNP A G 0.0679 11 151 0.9546 9.5407941713676292E-01
3L_5773754_SNP A G 0.2215 35 123 0.3922 3.8666319651556957E-01
3L_5774065_SNP T C 0.1472 24 139 0.2751 2.6938433764733383E-01
3L_5774123_SNP T A 0.3043 49 112 0.7245 7.2122986962622893E-01
3L_5774131_SNP G A 0.3836 61 98 0.2812 2.7100943900516661E-01
3L_5774136_SNP T G 0.3145 50 109 0.6438 6.4002172449765482E-01
3L_5774137_SNP T G 0.1472 24 139 0.2749 2.6836992674235127E-01
3L_5774141_SNP T A 0.2883 47 116 0.6175 6.1425980916763523E-01
3L_5774157_SNP T C 0.3827 62 100 0.2399 2.3382450435459590E-01
3L_5774224_SNP T C 0.1524 25 139 0.3004 2.9525844674682411E-01
3L_5774228_SNP T C 0.142 23 139 0.5324 5.3012849646113136E-01
3L_5774279_DEL A AA 0.2452 38 117 0.09051 8.2947424242201639E-02
3L_5774489_SNP G A 0.05521 9 154 0.7224 7.1930518188800008E-01
3L_5774514_SNP A C 0.2785 44 114 0.1674 1.5828768249339031E-01
3L_5774537_SNP G T 0.3082 49 110 0.1425 1.3759168714916592E-01
3L_5774597_DEL A AA 0.2975 47 111 0.3885 3.7814565612911277E-01
3L_5774634_SNP T C 0.2256 37 127 0.3496 3.4584124952085660E-01
3L_5774645_SNP A T 0.2375 38 122 0.6302 6.2600256607129801E-01
3L_5774744_SNP T C 0.0559 9 152 0.4458 4.3986553780737081E-01
3L_5774746_INS CT C 0.1346 21 135 0.6864 6.7755588890304663E-01
3L_5774760_SNP A G 0.1111 18 144 0.2676 2.6014000700105000E-01
3L_5774859_SNP T G 0.184 30 133 0.5949 5.9083571050956007E-01
3L_5774871_SNP T G 0.4747 75 83 0.5733 5.6642023627896143E-01
3L_5774916_SNP C T 0.05556 9 153 0.5964 5.9165288912185532E-01
3L_5775033_SNP G C 0.05455 9 156 0.807 8.0549939327797127E-01
3L_5775101_SNP C T 0.1037 17 147 0.8134 8.1196929108366755E-01
3L_5775272_SNP T A 0.474 73 81 0.7055 6.9768855523243123E-01
3L_5775278_SNP G C 0.1543 25 137 0.4762 4.7014822233418363E-01
3L_5775281_SNP A C 0.1429 22 132 0.3625 3.4413056028605649E-01
3L_5775282_SNP C A 0.175 28 132 0.3546 3.4501459649257193E-01
3L_5775314_SNP A G 0.3602 58 103 0.9046 9.0379636235682415E-01
3L_5775463_SNP T G 0.06135 10 153 0.9658 9.6546565254048122E-01
3L_5775543_SNP A G 0.05521 9 154 0.8528 8.5145777194835914E-01
3L_5775559_SNP T A 0.1394 23 142 0.2458 2.4218100465701853E-01
3L_5775592_SNP A G 0.07317 12 152 0.4663 4.6276545158921445E-01
3L_5775619_SNP G T 0.09722 14 130 0.7667 7.5476808934337658E-01
3L_5775629_SNP A C 0.1481 24 138 0.282 2.7616551916187937E-01
3L_5775630_SNP G C 0.1463 24 140 0.2618 2.5683244546145767E-01
3L_5775631_SNP C T 0.09259 15 147 0.8961 8.9490254992541030E-01
3L_5775634_SNP C T 0.1837 27 120 0.3952 3.7969496054628693E-01
3L_5775647_SNP A T 0.3228 51 107 0.3002 2.9088881309122350E-01
3L_5775649_SNP C T 0.08589 14 149 0.9509 9.5042747230581492E-01
3L_5775660_DEL T TCGTTTTATTT 0.09202 15 148 0.9017 9.0081229695839249E-01
3L_5775661_SNP T C 0.3836 56 90 0.4702 4.4757388396542219E-01
3L_5775675_SNP C T 0.1056 17 144 0.838 8.3914081540317431E-01
3L_5775688_MNP TGT GAC 0.08176 13 146 0.5678 5.6286265248776646E-01
3L_5775691_INS TAATG T 0.08228 13 145 0.5569 5.5130644578182086E-01
3L_5775705_SNP C T 0.08589 14 149 0.7142 7.1228631652675434E-01
3L_5775707_SNP T C 0.06875 11 149 0.9343 9.3347519226559628E-01
3L_5775708_SNP T G 0.2994 47 110 0.6787 6.7370010824598836E-01
3L_5775712_SNP C T 0.06962 11 147 0.8632 8.6003170995867562E-01
3L_5775771_SNP G C 0.06211 10 151 0.6926 6.8764029563936124E-01
3L_5775778_SNP A G 0.1154 18 138 0.08447 7.6155677487064824E-02
3L_5775793_SNP T C 0.3885 61 96 0.9322 9.3082005326214212E-01
3L_5775835_SNP T A 0.05488 9 155 0.7843 7.8237692483109211E-01
3L_5775838_SNP T C 0.414 65 92 0.603 5.9714716620846353E-01
3L_5775876_SNP A G 0.3924 62 96 0.9265 9.2482822305438162E-01
3L_5775901_SNP A G 0.3727 60 101 0.6817 6.7813957253059998E-01
3L_5775926_SNP T C 0.2407 39 123 0.3166 3.0964886920877488E-01
3L_5775992_SNP T A 0.06135 10 153 0.2553 2.4946713766153972E-01
3L_5776003_SNP G A 0.1852 30 132 0.4022 3.9765359288601765E-01
3L_5776005_SNP G T 0.25 40 120 0.8961 8.9460422649619276E-01
3L_5776026_SNP C G 0.3038 48 110 0.7482 7.4474505801687918E-01
3L_5776028_SNP T G 0.1481 24 138 0.9822 9.8213386505546285E-01
3L_5776073_SNP C T 0.2994 47 110 0.9287 9.2746149614510465E-01
3L_5776083_SNP G C 0.1195 19 140 0.9747 9.7446891720868556E-01
3L_5776084_SNP G A 0.1139 18 140 0.9186 9.1780802361725211E-01
3L_5776123_SNP C A 0.1139 18 140 0.5574 5.5054835090800447E-01
3L_5776148_SNP A C 0.09259 15 147 0.9551 9.5438166384181866E-01
3L_5776220_SNP A G 0.06098 10 154 0.7052 7.0219909558290905E-01
3L_5776224_SNP C T 0.4125 66 94 0.3399 3.3141733210291568E-01
3L_5776239_SNP T C 0.1491 24 137 0.6789 6.7471209854863456E-01
3L_5776319_SNP T C 0.1761 28 131 0.6928 6.8882716998163085E-01
3L_5776390_SNP T C 0.1037 17 147 0.3312 3.2700312419736743E-01
3L_5776452_SNP A G 0.2089 33 125 0.4994 4.8962351606124699E-01
3L_5776477_SNP T G 0.08025 13 149 0.8946 8.9321299778289776E-01
3L_5776663_SNP T C 0.3563 57 103 0.7674 7.6418902609070616E-01
3L_5776725_SNP G A 0.2595 41 117 0.275 2.6638973171990821E-01
3L_5776758_SNP C T 0.2903 45 110 0.2038 1.9940377275503951E-01
3L_5776812_SNP T C 0.359 56 100 0.6153 6.0615541243525572E-01
3L_5776917_SNP A G 0.1288 21 142 0.7569 7.5417490485987548E-01
3L_5776977_SNP T C 0.271 42 113 0.4032 3.9920313462447876E-01
3L_5777010_SNP T C 0.2453 39 120 0.2196 2.1432735795239199E-01
3L_5777088_SNP C T 0.2357 37 120 0.1729 1.7363011918285798E-01
3L_5777108_SNP A G 0.1118 18 143 0.638 6.3777308159315993E-01
3L_5777127_SNP G A 0.1296 21 141 0.8491 8.4706758982153896E-01
3L_5777171_SNP G A 0.2 32 128 0.9302 9.2919243012952824E-01
3L_5777172_SNP C A 0.195 31 128 0.9542 9.5385998537537431E-01
3L_5777208_SNP T C 0.1166 19 144 0.3649 3.6365671079189055E-01
3L_5777214_SNP C A 0.2264 36 123 0.363 3.8228082511248662E-01
3L_5777262_SNP T A 0.3459 55 104 0.2582 2.4928444710394526E-01
3L_5777322_SNP A G 0.3727 60 101 0.6716 6.6704707866453528E-01
3L_5777343_SNP T G 0.2733 44 117 0.8183 8.1557036828599272E-01
3L_5777493_SNP C G 0.3187 51 109 0.5469 5.4057891343102971E-01
3L_5777514_SNP C T 0.4103 64 92 0.6683 6.6229675222835649E-01
3L_5777527_SNP C G 0.07547 12 147 0.8476 8.4470555089031962E-01
3L_5777537_SNP T C 0.06707 11 153 0.1653 1.6101796945922864E-01
3L_5777564_SNP T C 0.4224 68 93 0.2979 2.9189021194935239E-01
3L_5777598_SNP T G 0.2188 35 125 0.6121 6.0733303528947302E-01
3L_5777621_SNP G A 0.2469 40 122 0.7015 6.9727899984255659E-01
3L_5777659_SNP T C 0.06061 10 155 0.5752 5.7227640224093435E-01
3L_5777679_DEL T TT 0.1646 26 132 0.5125 5.0533332906361694E-01
3L_5777683_SNP T C 0.1677 26 129 0.5191 5.0847502653595311E-01
3L_5777696_SNP C T 0.1801 29 132 0.3256 3.1961107385386123E-01
3L_5777708_SNP T A 0.3605 53 94 0.2099 1.9417075041668852E-01
3L_5777735_SNP A G 0.3643 51 89 0.1649 1.4479380643990769E-01
3L_5777785_SNP A T 0.1688 27 133 0.1754 1.6637644559008369E-01
3L_5777797_SNP G A 0.1688 27 133 0.1762 1.6719821260839041E-01
3L_5777809_SNP A G 0.1572 25 134 0.619 6.1111500500319504E-01
3L_5777810_DEL A AC 0.1772 28 130 0.1063 9.7073469226986120E-02
3L_5777831_SNP G A 0.1667 27 135 0.1729 1.6650543897866554E-01
3L_5777867_SNP G T 0.1914 31 131 0.3679 3.6496202105896813E-01
3L_5777868_SNP C T 0.1914 31 131 0.3679 3.6496202105896813E-01
3L_5777892_DEL TT T 0.3013 47 109 0.6734 6.7046358467996048E-01
3L_5777922_DEL AA A 0.4 60 90 0.1416 1.3666200050562893E-01
3L_5777924_SNP A C 0.1963 32 131 0.1733 1.6860582039658090E-01
3L_5777926_SNP T C 0.1951 32 132 0.1767 1.7313215152886785E-01
3L_5777927_INS AA A 0.1902 31 132 0.2931 2.9383968686013773E-01
3L_5777974_SNP G A 0.2086 34 129 0.3516 3.4699582801356366E-01
3L_5778125_SNP G A 0.09259 15 147 0.8902 8.9151422541618641E-01
3L_5778145_SNP T A 0.06098 10 154 0.9345 9.3393181596219144E-01
3L_5778159_SNP G T 0.1801 29 132 0.3926 3.8807892268252120E-01
3L_5778165_SNP A T 0.1951 32 132 0.5264 5.2310814016976814E-01
3L_5778185_SNP A T 0.1667 27 135 0.3449 3.3712067941231361E-01
3L_5778200_SNP C G 0.09317 15 146 0.6821 6.8147759504945693E-01
3L_5778214_SNP G C 0.08696 14 147 0.8408 8.3843280542871645E-01
3L_5778222_SNP G T 0.4691 76 86 0.3647 3.5734530841596757E-01
3L_5778223_SNP T C 0.3987 63 95 0.1711 1.6180261103135807E-01
3L_5778228_SNP T C 0.4062 65 95 0.1342 1.2686547506520574E-01
3L_5778240_DEL A ATGGA 0.2692 42 114 0.6109 6.0688688384739942E-01
3L_5778302_SNP T C 0.4375 70 90 0.6193 6.1427177641214903E-01
3L_5778319_SNP A G 0.2055 30 116 0.1226 1.1756823182905207E-01
3L_5778329_SNP C T 0.07643 12 145 0.5631 5.5484918873354216E-01
3L_5778333_SNP C T 0.223 33 115 0.2624 2.8215521658745135E-01
3L_5778337_INS TGT T 0.0604 9 140 0.7847 7.9463928707027698E-01
3L_5778365_INS AA A 0.141 22 134 0.8904 8.8900350953324780E-01
3L_5778393_DEL CC C 0.2188 35 125 0.8212 8.1782421874105837E-01
3L_5778502_SNP G A 0.3462 54 102 0.6068 5.9723097243044365E-01
3L_5778557_SNP G A 0.2654 43 119 0.6869 6.8285451598086266E-01
3L_5778590_SNP C T 0.3951 64 98 0.1843 1.8020274788894575E-01
3L_5778592_SNP C T 0.3889 63 99 0.1823 1.7811883952806240E-01
3L_5778640_SNP T A 0.1465 23 134 0.2832 2.7716765938886068E-01
3L_5778646_SNP A C 0.1384 22 137 0.274 2.6633971139057266E-01
3L_5778677_SNP C T 0.4557 72 86 0.8554 8.5316795825550251E-01
3L_5778681_SNP A C 0.1656 27 136 0.9036 9.0303945090108617E-01
3L_5778685_SNP T C 0.3899 62 97 0.4739 4.6610016463737447E-01
3L_5778686_SNP G A 0.3871 60 95 0.6755 6.7202087926904719E-01
3L_5778696_SNP A G 0.1104 18 145 0.7833 7.8035105455645348E-01
3L_5778714_SNP A T 0.1667 27 135 0.286 2.8120747931965928E-01
3L_5778736_SNP C A 0.1125 18 142 0.7681 7.6370056487080651E-01
3L_5778823_SNP T C 0.1341 22 142 0.6025 5.9890917524085219E-01
3L_5778841_SNP C A 0.1707 28 136 0.2424 2.3939932131509623E-01
3L_5778843_SNP C A 0.1615 26 135 0.3057 2.9898833061747498E-01
3L_5778910_SNP T C 0.2273 35 119 0.8696 8.6627070475831403E-01
3L_5778912_SNP T C 0.08589 14 149 0.7689 7.6684592152035913E-01
3L_5778929_SNP G T 0.08537 14 150 0.7479 7.4531518382480222E-01
3L_5778930_INS CCCTC C 0.2194 34 121 0.3647 3.5873748746285727E-01
3L_5778931_INS TGT T 0.1613 25 130 0.1872 1.7554481624458862E-01
3L_5778937_SNP A T 0.07453 12 149 0.5066 5.0163820026438799E-01
3L_5779096_SNP T C 0.3205 50 106 0.1253 1.2197323250947401E-01
3L_5779100_SNP C T 0.3097 48 107 0.06138 5.5249111317723455E-02
3L_5779168_SNP A G 0.225 36 124 0.7599 7.5575333747722728E-01
3L_5779181_SNP T C 0.2209 36 127 0.0886 8.6363759365022053E-02
3L_5779186_SNP G A 0.236 38 123 0.6063 6.0051194530531915E-01
3L_5779197_SNP G A 0.06707 11 153 0.6823 6.7913288295483665E-01
3L_5779209_SNP T C 0.3333 53 106 0.7008 6.9712003099409237E-01
3L_5779213_DEL AT C 0.1677 27 134 0.558 5.5509667919358918E-01
3L_5779216_MNP CATT GTAG 0.1677 27 134 0.558 5.5509667919358918E-01
3L_5779243_SNP G C 0.3503 55 102 0.4938 4.8267106425517992E-01
3L_5779282_SNP T C 0.1988 32 129 0.9491 9.4850955208841659E-01
3L_5779289_SNP A G 0.06748 11 152 0.3085 3.0299929456897634E-01
3L_5779290_SNP T G 0.06707 11 153 0.3023 2.9789335338255163E-01
3L_5779293_SNP A G 0.06707 11 153 0.3023 2.9789335338255163E-01
3L_5779297_DEL G GCGGTTCG 0.06667 11 154 0.2947 2.9099873111036978E-01
3L_5779300_SNP C G 0.05333 8 142 0.9183 9.1556306592553482E-01
3L_5779303_SNP G C 0.3423 51 98 0.6068 5.9393582046697058E-01
3L_5779316_SNP T G 0.06707 11 153 0.2974 2.9220718923924149E-01
3L_5779336_DEL A ACATGTGGTTATAA 0.3356 50 99 0.09419 9.0897317890743290E-02
3L_5779368_SNP A T 0.3106 50 111 0.9343 9.3313691681111000E-01
3L_5779375_SNP A T 0.06707 11 153 0.2976 2.9247176184448409E-01
3L_5779379_SNP C T 0.06135 10 153 0.4319 4.2697928302178534E-01
3L_5779380_SNP C A 0.0719 11 142 0.3042 2.9547384484879557E-01
3L_5779388_SNP T G 0.06667 11 154 0.2947 2.9099873111036978E-01
3L_5779393_INS AGA A 0.3688 59 101 0.923 9.2142682538565390E-01
3L_5779417_SNP A G 0.06667 11 154 0.2947 2.9099873111036978E-01
3L_5779419_SNP G A 0.06098 10 154 0.3569 3.5218017498241061E-01
3L_5779431_INS ATGAA C 0.3889 63 99 0.7378 7.3448933127744653E-01
3L_5779436_SNP C T 0.1667 27 135 0.4402 4.3358643534860108E-01
3L_5779439_SNP T G 0.3416 55 106 0.6568 6.5159794964855267E-01
3L_5779452_SNP C T 0.3086 50 112 0.9718 9.7139872015466922E-01
3L_5779466_DEL T TT 0.06098 10 154 0.9468 9.4623647431727587E-01
3L_5779469_SNP T A 0.1625 26 134 0.1268 1.2012000153086444E-01
3L_5779483_SNP G C 0.0625 10 150 0.8314 8.2877626890773137E-01
3L_5779500_SNP T A 0.05625 9 151 0.6348 6.2975304380310071E-01
3L_5779501_SNP T A 0.0559 9 152 0.644 6.3958375841112280E-01
3L_5779514_DEL A AC 0.4615 72 84 0.2104 1.9856300898872403E-01
3L_5779524_DEL A ACA 0.09286 13 127 0.8567 8.6223032990587578E-01
3L_5779541_DEL CC C 0.4551 71 85 0.1605 1.5395910749104869E-01
3L_5779574_SNP A G 0.205 33 128 0.1576 1.5370861299806848E-01
3L_5779582_SNP T C 0.3019 48 111 0.8123 8.0905302911925314E-01
3L_5779628_SNP T G 0.1534 25 138 0.1865 1.8176873661188853E-01
3L_5779644_SNP T C 0.4375 70 90 0.8492 8.4749101898917134E-01
3L_5779646_SNP T A 0.142 23 139 0.2885 2.8401761399324132E-01
3L_5779648_SNP G T 0.1779 29 134 0.2933 2.8812325087886892E-01
3L_5779935_SNP G T 0.3816 58 94 0.9377 9.3681262637964602E-01
3L_5779982_SNP T A 0.3308 44 89 0.8204 8.2287701715584616E-01
3L_5779988_SNP T A 0.08917 14 143 0.9878 9.8819509196234390E-01
3L_5780164_SNP G C 0.3148 51 111 0.2886 2.8460583531413286E-01
3L_5780178_SNP T G 0.2439 40 124 0.4041 3.9961234416963110E-01
3L_5780221_SNP T G 0.1227 20 143 0.3252 3.2015609197594141E-01
3L_5780288_SNP T G 0.3439 54 103 0.8892 8.8642081058447886E-01
3L_5780338_SNP T C 0.1235 20 142 0.1428 1.3698457832207722E-01
3L_5780489_SNP A C 0.3375 54 106 0.364 3.5581977489741767E-01
3L_5780527_SNP T C 0.25 40 120 0.9321 9.3148324962336015E-01
3L_5780530_SNP T G 0.2761 45 118 0.837 8.3570487159690210E-01
3L_5780532_SNP A T 0.2778 45 117 0.8465 8.4480833348222362E-01
3L_5780547_DEL T TTTCAGT 0.2467 37 113 0.9311 9.3311753798612240E-01
3L_5780593_SNP A T 0.25 41 123 0.6265 6.2361839829237153E-01
3L_5780626_SNP A G 0.06098 10 154 0.4187 4.1375639835088773E-01
3L_5780657_SNP C A 0.1902 31 132 0.4295 4.2584897822866019E-01
3L_5780662_SNP A G 0.1575 23 123 0.2942 2.7713730697691774E-01
3L_5780699_SNP T C 0.06707 11 153 0.2801 2.7512142714191956E-01
3L_5780727_SNP C G 0.4557 72 86 0.7749 7.7237155566159554E-01
3L_5780814_SNP C T 0.3822 60 97 0.3453 3.3611924872423893E-01
3L_5780855_SNP C A 0.3962 63 96 0.25 2.4031635183435285E-01
3L_5780865_SNP T C 0.1636 27 138 0.2939 2.9025786431590161E-01
3L_5780886_SNP A G 0.06707 11 153 0.7845 7.8244118914423089E-01
3L_5781054_SNP C T 0.4051 64 94 0.3032 2.9454978508920382E-01
3L_5781076_SNP A T 0.4136 67 95 0.2444 2.4080927705138122E-01
3L_5781094_SNP A G 0.2174 35 126 0.5567 5.5433207166641818E-01
3L_5781095_SNP T A 0.4645 72 83 0.8312 8.2654915179700894E-01
3L_5781105_SNP G C 0.2687 43 117 0.7287 7.2613041257161515E-01
3L_5781109_SNP G A 0.4591 73 86 0.8951 8.9326574526650326E-01
3L_5781121_SNP C G 0.1595 26 137 0.5244 5.1911062152294196E-01
3L_5781143_SNP C A 0.2422 39 122 0.7723 7.6976157313417226E-01
3L_5781159_SNP T G 0.0679 11 151 0.01983 1.7983197641988934E-02
3L_5781169_SNP T C 0.2174 35 126 0.751 7.4926942215368508E-01
3L_5781185_SNP A T 0.4904 77 80 0.2612 2.5227244035062302E-01
3L_5781197_SNP C T 0.1366 22 139 0.9407 9.3974434851250987E-01
3L_5781198_SNP A G 0.1313 21 139 0.9637 9.6306256243638932E-01
3L_5781201_SNP T C 0.2595 41 117 0.3041 2.9903956540807197E-01
3L_5781204_SNP T A 0.2075 33 126 0.2877 2.7890053354403099E-01
3L_5781205_SNP G A 0.1935 30 125 0.1422 1.3446719729832202E-01
3L_5781207_SNP T C 0.06918 11 148 0.7001 6.9595279721094916E-01
3L_5781211_SNP C G 0.05 8 152 0.04215 3.8100868355593356E-02
3L_5781212_SNP C G 0.1456 23 135 0.9887 9.8844189981445141E-01
3L_5781216_SNP G A 0.142 23 139 0.9811 9.8084473013176721E-01
3L_5781256_SNP A T 0.4968 77 78 0.2992 2.8561349135377567E-01
3L_5781259_SNP G T 0.1646 26 132 0.2636 2.5386891781219856E-01
3L_5781289_DEL C CTA 0.1333 22 143 0.296 2.9236214264297899E-01
3L_5781297_SNP A G 0.4737 63 70 0.1271 1.0162641800442429E-01
3L_5781300_SNP C A 0.15 21 119 0.3645 3.3738256980493087E-01
3L_5781303_SNP T A 0.1341 22 142 0.3106 3.0696250138011660E-01
3L_5781305_DEL T ATCTCTTAATACA 0.1227 20 143 0.496 4.9264606824760437E-01
3L_5781319_SNP T A 0.1333 22 143 0.296 2.9236214264297899E-01
3L_5781325_SNP A G 0.2733 44 117 0.7961 7.9570095974645183E-01
3L_5781328_SNP T G 0.128 21 143 0.257 2.5209740714012729E-01
3L_5781350_SNP A T 0.05488 9 155 0.7446 7.4221684189618897E-01
3L_5781375_SNP C T 0.08696 14 147 0.3716 3.6379339411881906E-01
3L_5781392_SNP C T 0.1358 22 140 0.2556 2.4769187547233140E-01
3L_5781397_SNP A T 0.1159 19 145 0.03846 3.6452179853608956E-02
3L_5781398_SNP G A 0.08589 14 149 0.7238 7.2304834215441183E-01
3L_5781401_SNP T C 0.07975 13 150 0.5095 5.0379459827030570E-01
3L_5781404_SNP A C 0.06135 10 153 0.7963 7.9423345744542428E-01
3L_5781405_SNP A G 0.08025 13 149 0.3809 3.7341537711590855E-01
3L_5781406_SNP A C 0.1227 20 143 0.3728 3.6679129953840117E-01
3L_5781409_SNP G C 0.08333 13 143 0.7074 6.9890117235006788E-01
3L_5781413_SNP C T 0.4516 70 85 0.5023 4.9773301233676559E-01
3L_5781474_SNP G A 0.4596 74 87 0.2317 2.2690793943040000E-01
3L_5781636_SNP T A 0.4671 71 81 0.8601 8.5642937907321570E-01
3L_5781637_SNP G T 0.07643 12 145 0.4402 4.2632846619692255E-01
3L_5781741_DEL A AGTCCGCTCAT 0.3354 53 105 0.9124 9.1061319470751256E-01
3L_5781874_SNP C G 0.1053 14 119 0.9607 9.6314301022094284E-01
3L_5781875_SNP T A 0.09848 13 119 0.8206 8.2882862683830805E-01
3L_5781878_SNP A T 0.1053 14 119 0.6029 6.2106584256087549E-01
3L_5782001_SNP T C 0.15 24 136 0.5144 5.0748963599235619E-01
3L_5782017_SNP T C 0.06748 11 152 0.5887 5.8453501500608751E-01
3L_5782028_SNP A T 0.3165 50 108 0.9155 9.1422266830504184E-01
3L_5782129_SNP G A 0.1296 21 141 0.2224 2.2458276696891588E-01
3L_5782166_SNP G C 0.3459 55 104 0.4643 4.5490546467436577E-01
3L_5782167_SNP A G 0.4177 66 92 0.9732 9.7253405737396570E-01
3L_5782179_SNP C A 0.06173 10 152 0.355 3.4809900568652163E-01
3L_5782180_SNP A C 0.09938 16 145 0.6022 5.9664380872995282E-01
3L_5782233_SNP T A 0.2375 38 122 0.115 1.1035078228432016E-01
3L_5782406_SNP C A 0.07317 12 152 0.62 6.1754591662313363E-01
3L_5782412_SNP T G 0.06832 11 150 0.4496 4.5349983762650292E-01
3L_5782413_SNP T C 0.3481 55 103 0.6999 6.9412979625806503E-01
3L_5782485_SNP T C 0.06875 11 149 0.3883 3.9076373039242907E-01
3L_5782629_SNP C T 0.0679 11 151 0.5416 5.3616744611426370E-01
3L_5782634_SNP G A 0.475 76 84 0.7508 7.4767447808290621E-01
3L_5782660_SNP G T 0.2405 38 120 0.9643 9.6348863443369703E-01
3L_5782663_SNP T C 0.09816 16 147 0.3048 3.0021388560298301E-01
3L_5782669_SNP T G 0.08696 14 147 0.2798 2.7254853760868414E-01
3L_5782670_SNP A T 0.09816 16 147 0.3048 3.0021388560298301E-01
3L_5782676_SNP A G 0.07547 12 147 0.4213 4.1365697940931334E-01
3L_5782679_SNP T C 0.08609 13 138 0.5124 4.9770376046419795E-01
3L_5782703_SNP A G 0.1083 17 140 0.1255 1.2362689853559072E-01
3L_5782742_SNP T G 0.1111 18 144 0.2069 2.0275776549399160E-01
3L_5782756_SNP A T 0.06832 11 150 0.0898 8.5324470999363577E-02
3L_5782767_SNP G A 0.08125 13 147 0.7301 7.2918693081446273E-01
3L_5782786_SNP T G 0.3312 51 103 0.3986 3.8694060490606663E-01
3L_5782790_SNP C T 0.4843 77 82 0.9727 9.7245591135226672E-01
3L_5782842_SNP A C 0.3375 54 106 0.5866 5.8004352051746066E-01
3L_5782878_SNP G T 0.4214 67 92 0.11 1.0442302812263249E-01
3L_5782880_SNP C T 0.3208 51 108 0.07343 6.7717032233110083E-02
3L_5783050_SNP G A 0.15 24 136 0.9429 9.4175838680469248E-01
3L_5783146_INS TT T 0.06173 10 152 0.4709 4.6567945964778645E-01
3L_5783446_SNP C G 0.3961 61 93 0.844 8.4174196609647656E-01
3L_5783466_SNP T G 0.0625 10 150 0.8762 8.7535955344727601E-01
3L_5783489_SNP A T 0.0679 11 151 0.9679 9.6762745318384757E-01
3L_5783518_SNP T C 0.07317 12 152 0.6801 6.7804445685629711E-01
3L_5783573_SNP G T 0.1304 21 140 0.06432 6.0142806124221848E-02
3L_5783681_SNP A G 0.2125 34 126 0.4624 4.5491529059314550E-01
3L_5783780_SNP A G 0.1783 28 129 0.9574 9.5654458035763845E-01
3L_5783843_SNP G A 0.2785 44 114 0.6289 6.2348774925132333E-01
3L_5783858_SNP G T 0.4839 75 80 0.9298 9.2894004183055268E-01
3L_5783870_SNP G C 0.2848 45 113 0.7994 7.9769940955588559E-01
3L_5783957_SNP C T 0.4233 69 94 0.1969 1.9149421250535736E-01
3L_5783963_SNP T C 0.1203 19 139 0.1521 1.4607737198488258E-01
3L_5783969_SNP T G 0.05455 9 156 0.9167 9.1610221161438066E-01
3L_5784089_SNP G T 0.2138 34 125 0.6586 6.5245126244922469E-01
3L_5784215_SNP C T 0.4062 65 95 0.4524 4.4514471653460985E-01
3L_5784272_SNP A G 0.4161 67 94 0.2475 2.3929826178268165E-01
3L_5784299_SNP A C 0.443 70 88 0.4948 4.8741687415830082E-01
3L_5784416_SNP A G 0.3312 52 105 0.9364 9.3490844954256358E-01
3L_5784449_SNP G A 0.4025 64 95 0.1951 1.8489561802652710E-01
3L_5784476_SNP T G 0.2484 40 121 0.5077 5.0149934237352733E-01
3L_5784526_SNP G A 0.2609 42 119 0.4557 4.4825231047195535E-01
3L_5784569_SNP G C 0.3504 48 89 0.207 1.7674835121080490E-01
3L_5784572_SNP T C 0.4684 74 84 0.2352 2.6371329378603592E-01
3L_5784658_SNP G A 0.1159 19 145 0.2541 2.4999868697853256E-01
3L_5784710_SNP C G 0.07362 12 151 0.9411 9.4105795425075489E-01
3L_5784728_SNP A G 0.06098 10 154 0.8912 8.9025829667513667E-01
3L_5784846_SNP G A 0.05521 9 154 0.3934 3.9002803894249727E-01
3L_5784927_SNP A G 0.1615 26 135 0.1036 9.7678588055323923E-02
3L_5784930_SNP C T 0.1585 26 138 0.9541 9.5363313023537333E-01
3L_5784971_SNP C A 0.2112 34 127 0.06251 5.8012257474309374E-02
3L_5785106_SNP C T 0.283 45 114 0.9492 9.4812102180963465E-01
3L_5785182_SNP G A 0.3962 63 96 0.6437 6.3746031063497521E-01
3L_5785320_SNP C G 0.0596 9 142 0.2328 2.1656541176538646E-01
3L_5785359_SNP T C 0.1411 23 140 0.4724 4.7938700603076367E-01
3L_5785371_SNP C G 0.1132 18 141 0.631 6.2316240418073066E-01
3L_5785386_SNP A G 0.2229 35 122 0.5825 5.7743516061085853E-01
3L_5785451_SNP A G 0.2099 34 128 0.06376 6.0156164588733178E-02
3L_5785482_SNP C T 0.1863 30 131 0.1335 1.2763481520829045E-01
3L_5785500_SNP T A 0.122 20 144 0.8788 8.7794380489898372E-01
3L_5785593_SNP T C 0.1173 19 143 0.8359 8.3393461137490998E-01
3L_5785698_SNP A T 0.118 19 142 0.06065 5.8259041383532398E-02
3L_5785734_SNP C A 0.4596 74 87 0.2665 2.6071183207996096E-01
3L_5785764_SNP C G 0.325 52 108 0.4048 3.9623223367282001E-01
3L_5785827_SNP C G 0.3711 59 100 0.4804 4.7178157056738435E-01
3L_5785908_SNP T C 0.216 35 127 0.1899 1.8577822379789166E-01
3L_5785941_SNP A G 0.1125 18 142 0.4723 4.6774111357929749E-01
3L_5785970_SNP T A 0.2051 32 124 0.8315 8.2645454844185129E-01
3L_5785971_SNP T A 0.1863 30 131 0.3332 3.3037977252507211E-01
3L_5786046_SNP A G 0.1783 28 129 0.9057 9.0486130187161051E-01
3L_5786052_SNP A G 0.08025 13 149 0.4399 4.3557993935524386E-01
3L_5786057_SNP G A 0.2848 45 113 0.3943 3.8494615822976308E-01
3L_5786163_SNP A G 0.1914 31 131 0.3226 3.1635930217005148E-01
3L_5786619_SNP A G 0.3442 53 101 0.9305 9.2860199993124781E-01
3L_5786757_SNP T C 0.08589 14 149 0.312 3.0668141812111160E-01
3L_5786798_SNP A G 0.08642 14 148 0.3056 2.9940175193694130E-01
3L_5787120_SNP A G 0.1118 18 143 0.0554 5.9865951486168779E-02
3L_5787277_SNP T C 0.15 24 136 0.4086 4.0350195180874471E-01
3L_5787280_SNP A C 0.2803 44 113 0.7829 7.7938669295603025E-01
3L_5787298_SNP C T 0.3889 63 99 0.9785 9.7825703791227592E-01
3L_5787355_SNP T C 0.1321 21 138 0.08904 9.1132036382931103E-02
3L_5787400_SNP C G 0.2222 36 126 0.7239 7.2023448401640333E-01
3L_5787408_SNP G C 0.225 36 124 0.6888 6.8434193601116666E-01
3L_5787431_SNP A T 0.2125 34 126 0.8638 8.6145610616250790E-01
3L_5787432_SNP G A 0.216 35 127 0.8185 8.1635871357434786E-01
3L_5787438_SNP G T 0.2174 35 126 0.732 7.3353851100421674E-01
3L_5787447_SNP G T 0.3459 55 104 0.5444 5.3889302628997127E-01
3L_5787450_SNP G T 0.1321 21 138 0.07872 7.9765542646745652E-02
3L_5787463_DEL T TAAAATGAACAATTTAAAAAT 0.06579 10 142 0.5399 5.2826373078647593E-01
3L_5787469_SNP G T 0.2612 35 99 0.8856 8.7899946059544976E-01
3L_5787484_SNP T G 0.1296 21 141 0.129 1.2369161831880360E-01
3L_5787502_SNP G T 0.1296 21 141 0.1594 1.5294789665886144E-01
3L_5787569_SNP T C 0.06832 11 150 0.3798 3.7360777385911770E-01
3L_5787829_SNP C T 0.3937 63 97 0.8988 8.9745802169923805E-01
3L_5787862_SNP A G 0.3248 51 106 0.716 7.0919053389118547E-01
3L_5787889_SNP T C 0.172 27 130 0.8207 8.1699324439398402E-01
3L_5787940_SNP G T 0.07362 12 151 0.3377 3.6160176997464866E-01
3L_5788048_SNP C T 0.1481 24 138 0.0406 3.8062502522127041E-02
3L_5788081_SNP A G 0.2437 39 121 0.9065 9.0511817761963309E-01
3L_5788084_SNP A G 0.06098 10 154 0.3338 3.3000735233885881E-01
3L_5788117_SNP G A 0.1852 30 132 0.2546 2.4767715182662164E-01
3L_5788143_SNP G A 0.1394 23 142 0.5207 5.1754978642888960E-01
3L_5788165_SNP C A 0.4839 75 80 0.5219 5.0927774109989010E-01
3L_5788204_SNP T C 0.05031 8 151 0.5407 5.3471078238018088E-01
3L_5788247_SNP A G 0.1509 24 135 0.1768 1.6682761179816985E-01
3L_5788267_SNP G A 0.06098 10 154 0.3173 3.1220857201463847E-01
3L_5788269_SNP T A 0.09146 15 149 0.3282 3.2317243544821228E-01
3L_5788297_SNP A G 0.06098 10 154 0.3173 3.1220857201463847E-01
3L_5788305_SNP G T 0.09202 15 148 0.9589 9.5835232812991400E-01
3L_5788315_SNP T C 0.09375 15 145 0.6623 6.5848963842550001E-01
3L_5788378_SNP A T 0.2437 39 121 0.06507 6.2294596316806866E-02
3L_5788426_SNP T C 0.2375 38 122 0.3085 2.9960536908398561E-01
3L_5788433_SNP A G 0.1411 23 140 0.3655 3.5952221823598296E-01
3L_5788438_SNP T G 0.06707 11 153 0.9692 9.6888569048625406E-01
3L_5788461_SNP G A 0.1553 25 136 0.4806 4.7338239520417802E-01
3L_5788463_SNP A T 0.06707 11 153 0.9454 9.4502698423167486E-01
3L_5788465_SNP A G 0.06748 11 152 0.08935 8.5228509816076881E-02
3L_5788485_SNP A G 0.3376 53 104 0.4297 4.2239319897489669E-01
3L_5788491_INS AATCAA A 0.1883 29 125 0.2826 2.7400022420712722E-01
3L_5788495_SNP C T 0.05521 9 154 0.582 5.8088410552365355E-01
3L_5788510_SNP T C 0.1104 18 145 0.339 3.3506788875370885E-01
3L_5788512_SNP C T 0.08485 14 151 0.1161 1.1335146492459625E-01
3L_5788513_SNP C T 0.1166 19 144 0.4937 4.8993571131112423E-01
3L_5788516_SNP A G 0.2857 46 115 0.3399 3.3422323751328120E-01
3L_5788524_SNP A G 0.2875 46 114 0.3583 3.5192132545114141E-01
3L_5788529_SNP A G 0.05556 9 153 0.566 5.6535937895223265E-01
3L_5788532_SNP T A 0.05556 9 153 0.566 5.6535937895223265E-01
3L_5788547_SNP A G 0.4161 67 94 0.153 1.4751973726545675E-01
3L_5788554_DEL A AG 0.06962 11 147 0.8665 8.6394246941811548E-01
3L_5788566_SNP A T 0.4161 67 94 0.1003 9.5953647194408132E-02
3L_5788573_SNP A G 0.4188 67 93 0.1574 1.5055290987023495E-01
3L_5788575_SNP T C 0.4125 66 94 0.1607 1.5388523882071548E-01
3L_5788577_SNP C T 0.4188 67 93 0.1653 1.5876157381955702E-01
3L_5788596_DEL A AA 0.1091 18 147 0.7861 7.8450749740917403E-01
3L_5788607_MNP TGGCAT AACATG 0.1037 17 147 0.7434 7.4073135085869946E-01
3L_5788631_SNP C T 0.1037 17 147 0.8809 8.7971912293065047E-01
3L_5788637_SNP G T 0.1037 17 147 0.8687 8.6740754642640572E-01
3L_5788642_SNP C A 0.1091 18 147 0.7893 7.8772302874017019E-01
3L_5788752_SNP A G 0.3439 54 103 0.6356 6.2723223106981640E-01
3L_5788767_SNP G A 0.2722 43 115 0.3337 3.2615343378353789E-01
3L_5788774_SNP C G 0.4423 69 87 0.6648 6.5946987780277921E-01
3L_5788780_SNP A G 0.4904 77 80 0.5049 5.0136723803240968E-01
3L_5788876_SNP A G 0.3355 52 103 0.02239 1.9593782360718473E-02
3L_5788900_SNP T C 0.09756 16 148 0.7601 7.5770423651232055E-01
3L_5788906_SNP A G 0.1235 20 142 0.571 5.6474431485491361E-01
3L_5788921_SNP C T 0.07407 12 150 0.081 7.6327923200989425E-02
3L_5789122_SNP T G 0.4875 78 82 0.4983 4.9525380018015852E-01
3L_5789388_SNP T C 0.1923 30 126 0.595 5.8817122716920667E-01
3L_5789403_SNP A G 0.06098 10 154 0.583 5.8055838894860878E-01
3L_5789445_DEL T TATGT 0.1698 27 132 0.5734 5.6948087743832998E-01
3L_5789520_SNP G A 0.2236 36 125 0.5747 5.6912147211321762E-01
3L_5789524_SNP T C 0.1931 28 117 0.9746 9.7589745652132043E-01
3L_5789635_SNP A C 0.1019 16 141 0.3738 3.9186135478767747E-01
3L_5789740_SNP T C 0.1911 30 127 0.384 3.7232399469849242E-01
3L_5789786_SNP A T 0.07879 13 152 0.2313 2.2776376254828534E-01
3L_5789824_SNP G A 0.3025 49 113 0.6228 6.1791260561061190E-01
3L_5789827_INS GGG AA 0.09816 16 147 0.5887 5.8422064433341814E-01
3L_5789831_SNP G A 0.3711 59 100 0.3799 3.7871874763269120E-01
3L_5789849_DEL ATTCATTATTGAGAA A 0.3086 50 112 0.6657 6.6118256543762843E-01
3L_5789875_SNP T C 0.1595 26 137 0.8616 8.6002361706123609E-01
3L_5789879_SNP G T 0.2346 38 124 0.301 2.9544801369740881E-01
3L_5789890_DEL T TTGTAGAAT 0.1049 17 145 0.5703 5.6479056291568464E-01
3L_5789890_SNP A T 0.1643 23 117 0.4805 4.9135264442571136E-01
3L_5789902_SNP G A 0.1553 25 136 0.7532 7.4985003750887858E-01
3L_5789905_SNP T C 0.4151 66 93 0.2862 2.7731755442477002E-01
3L_5789907_SNP T A 0.1049 17 145 0.5703 5.6479056291568464E-01
3L_5789916_SNP C A 0.425 68 92 0.3313 3.2311101503350081E-01
3L_5789918_SNP A T 0.2089 33 125 0.6333 6.2660651897437059E-01
3L_5789926_SNP G A 0.3439 54 103 0.4928 4.8359487651150124E-01
3L_5789945_SNP C T 0.3648 58 101 0.4417 4.3365101472589873E-01
3L_5789980_SNP A G 0.0679 11 151 0.9779 9.7764119604788191E-01
3L_5790014_SNP A G 0.07975 13 150 0.7418 7.3948844276155201E-01
3L_5790021_SNP A G 0.2 33 132 0.8601 8.5907634701110902E-01
3L_5790115_SNP A C 0.1558 24 130 0.4943 4.8730076221035556E-01
3L_5790118_INS CCC C 0.09804 15 138 0.8639 8.6207642858457723E-01
3L_5790186_SNP A T 0.4211 64 88 0.7669 7.5861816582084973E-01
3L_5790203_SNP C G 0.2372 37 119 0.5821 5.7339530488835599E-01
3L_5790210_SNP C T 0.2687 43 117 0.9917 9.9158973230534520E-01
3L_5790216_SNP G C 0.07879 13 152 0.4825 4.7911020230803170E-01
3L_5790289_SNP A T 0.1039 16 138 0.6764 6.6654373623547070E-01
3L_5790335_SNP C T 0.3694 58 99 0.4102 3.9843630810585384E-01
3L_5790363_SNP C A 0.4562 73 87 0.7165 7.1309111155113991E-01
3L_5790370_SNP C A 0.462 73 85 0.5497 5.4544249952754187E-01
3L_5790372_SNP C T 0.1615 26 135 0.8204 8.1715570759147194E-01
3L_5790383_DEL A AA 0.05096 8 149 0.9508 9.4937510257856994E-01
3L_5790390_SNP T C 0.1615 26 135 0.8537 8.5114561197482552E-01
3L_5790401_SNP C T 0.3625 58 102 0.3945 3.9006677360081388E-01
3L_5790402_INS ATA A 0.1667 27 135 0.7908 7.8763828193666796E-01
3L_5790418_SNP A C 0.1667 27 135 0.7908 7.8763828193666796E-01
3L_5790428_SNP T C 0.1615 26 135 0.7255 7.2080660202580094E-01
3L_5790430_SNP A C 0.3758 59 98 0.526 5.1840165708420027E-01
3L_5790441_SNP A G 0.1677 27 134 0.74 7.3800182750216159E-01
3L_5790443_SNP T A 0.1615 26 135 0.9897 9.8954246054000272E-01
3L_5790445_SNP G A 0.1615 26 135 0.7567 7.5236771222322618E-01
3L_5790455_SNP T C 0.1724 25 120 0.8471 8.5268745365777099E-01
3L_5790457_SNP A T 0.1592 25 132 0.7406 7.3630090304671214E-01
3L_5790462_MNP CTT TAA 0.06707 11 153 0.6636 6.6021712815236100E-01
3L_5790467_DEL TT AAAGGAA 0.06667 11 154 0.6596 6.5717698648162015E-01
3L_5790469_SNP G A 0.0719 11 142 0.7616 7.5678156042860867E-01
3L_5790471_SNP T G 0.06623 10 141 0.8118 8.0670434107322930E-01
3L_5790475_SNP A T 0.06098 10 154 0.6969 6.9380564240663101E-01
3L_5790489_SNP T A 0.09202 15 148 0.2612 2.5498880276208080E-01
3L_5790493_SNP C T 0.45 72 88 0.2749 2.7025944805639279E-01
3L_5790512_SNP C T 0.3822 60 97 0.5568 5.7399831444437266E-01
3L_5790519_SNP A G 0.2792 43 111 0.7303 7.2879824882029598E-01
3L_5790532_SNP A G 0.08333 13 143 0.2666 2.5189765793531615E-01
3L_5790561_DEL G GG 0.2581 40 115 0.5659 5.5704567992785026E-01
3L_5790589_SNP A T 0.07453 12 149 0.5908 5.8398868575604324E-01
3L_5790637_SNP C A 0.3919 58 90 0.7496 7.4529544643764123E-01
3L_5790791_SNP A G 0.323 52 109 0.5236 5.1758671443960758E-01
3L_5790924_SNP A G 0.05521 9 154 0.3563 3.5111686781859475E-01
3L_5791042_SNP T A 0.4313 69 91 0.8747 8.7267183181584718E-01
3L_5791056_SNP G T 0.1605 26 136 0.8336 8.3236163636583005E-01
3L_5791084_SNP T C 0.06135 10 153 0.9659 9.6545207321863813E-01
3L_5791131_SNP G A 0.3871 60 95 0.4622 4.5165385385701484E-01
3L_5791164_SNP G T 0.1707 28 136 0.3438 3.3998735782795220E-01
3L_5791186_SNP C G 0.2516 40 119 0.02175 1.9255360378513227E-02
3L_5791242_SNP T G 0.2866 45 112 0.3962 3.8447985297794074E-01
3L_5791244_SNP A C 0.1125 18 142 0.5596 5.5212546584779343E-01
3L_5791422_SNP A C 0.07362 12 151 0.1205 1.1573544526846902E-01
3L_5791568_SNP T A 0.472 76 85 0.6701 6.6445608331203510E-01
3L_5792039_SNP C T 0.2908 41 100 0.6943 6.7354368677334886E-01
3L_5792266_SNP C T 0.07407 12 150 0.9945 9.9485035643945918E-01
3L_5792367_SNP G T 0.4875 78 82 0.381 3.7437854236829893E-01
3L_5792541_SNP C T 0.3292 53 108 0.7427 7.3907867348424694E-01
3L_5792711_SNP A C 0.06135 10 153 0.8611 8.5963747272966873E-01
3L_5792804_SNP A T 0.1304 21 140 0.9766 9.7623127017075295E-01
3L_5792808_SNP C T 0.1321 21 138 0.9722 9.7166926587712521E-01
3L_5792853_SNP C G 0.2346 38 124 0.3937 3.8691447390299560E-01
3L_5793015_SNP T A 0.07051 11 145 0.9867 9.8634029318672134E-01
3L_5793038_SNP C T 0.0679 11 151 0.9596 9.5933242861190737E-01
3L_5793086_SNP A C 0.0679 11 151 0.9525 9.5187527682407702E-01
3L_5793121_SNP G A 0.05556 9 153 0.8836 8.8196593899126985E-01
3L_5793168_SNP A T 0.06707 11 153 0.9653 9.6497879255940289E-01
3L_5793193_SNP G C 0.1988 32 129 0.8755 8.7341950471879148E-01
3L_5793233_SNP T C 0.07317 12 152 0.5889 5.8493983222484514E-01
3L_5793581_SNP G T 0.06329 10 148 0.9703 9.6962519276758719E-01
3L_5793623_SNP T C 0.1887 30 129 0.5874 5.7981120496195393E-01
3L_5793704_SNP C T 0.4631 69 80 0.324 3.0347293618414461E-01
3L_5793749_SNP A G 0.09317 15 146 0.4199 4.2422698770535316E-01
3L_5793782_SNP A G 0.4114 65 93 0.7765 7.7157451640846064E-01
3L_5793833_SNP A C 0.4474 68 84 0.75 7.4104977191125987E-01
3L_5793843_SNP A G 0.4286 63 84 0.9877 9.8729932766483774E-01
3L_5794100_SNP G C 0.2089 33 125 0.1038 1.1835390383795474E-01
3L_5794115_INS CCAGAGC C 0.05096 8 149 0.9371 9.3578447918702834E-01
3L_5794137_SNP T A 0.05556 9 153 0.9495 9.4917460511292373E-01
3L_5794163_SNP A C 0.1812 29 131 0.3488 3.4124242539226723E-01
3L_5794249_SNP A G 0.07547 12 147 0.9343 9.3317552150390937E-01
3L_5794412_SNP G A 0.06173 10 152 0.8447 8.4344530424786313E-01
3L_5794518_SNP T C 0.07317 12 152 0.8037 8.0167050372443038E-01
3L_5794532_SNP A G 0.08075 13 148 0.3335 3.3140035960614311E-01
3L_5794533_SNP G A 0.2547 41 120 0.9383 9.3735668244711223E-01
3L_5794547_SNP C T 0.1173 19 143 0.509 5.0389635089625262E-01
3L_5794563_SNP T C 0.1402 23 141 0.8725 8.7114456864888601E-01
3L_5794565_SNP G A 0.07273 12 153 0.8321 8.3081212513022740E-01
3L_5794566_SNP A G 0.07273 12 153 0.8321 8.3081212513022740E-01
3L_5794598_SNP T A 0.1875 30 130 0.8502 8.4729112764767445E-01
3L_5794803_SNP C T 0.1875 30 130 0.5617 5.5582960697598915E-01
3L_5794809_SNP A C 0.1126 17 134 0.8944 8.9093172973772083E-01
3L_5794852_SNP T C 0.07097 11 144 0.5385 5.2896838348974606E-01
3L_5794914_SNP C A 0.2293 36 121 0.9056 9.0311548463919955E-01
3L_5794933_SNP T C 0.2963 48 114 0.684 6.8235345554107407E-01
3L_5794994_SNP G A 0.3187 51 109 0.4097 4.0705609919957975E-01
3L_5794999_SNP G A 0.3187 51 109 0.5882 5.8147950554638395E-01
3L_5795119_SNP T C 0.22 33 117 0.7237 7.6032361647748681E-01
3L_5795173_SNP A G 0.1166 19 144 0.4642 4.5827896082664987E-01
3L_5795224_SNP T G 0.1056 17 144 0.997 9.9702290777303604E-01
3L_5795244_SNP C T 0.4834 73 78 0.4153 4.1084255356335520E-01
3L_5795289_SNP A G 0.05488 9 155 0.8958 8.9472335589992957E-01
3L_5795317_DEL A AA 0.2078 32 122 0.5715 5.6654333388366829E-01
3L_5795343_DEL A GG 0.06748 11 152 0.5625 5.5763223663338113E-01
3L_5795345_SNP A G 0.1258 20 139 0.6794 6.7559717810004161E-01
3L_5795393_SNP G A 0.07879 13 152 0.9114 9.1073633395784692E-01
3L_5795446_SNP T A 0.3395 55 107 0.4152 4.1021713795795856E-01
3L_5795474_SNP A G 0.3312 52 105 0.3839 3.7131672774533819E-01
3L_5795641_SNP G C 0.1481 24 138 0.745 7.4184268736457337E-01
3L_5795691_SNP A C 0.08485 14 151 0.9913 9.9120656106163230E-01
3L_5795716_SNP T C 0.1543 25 137 0.6933 6.8970198241805569E-01
3L_5795740_SNP A G 0.3567 56 101 0.9665 9.6585616246404971E-01
3L_5795761_SNP A C 0.4 64 96 0.8197 8.1677998948262476E-01
3L_5795838_SNP G C 0.3354 54 107 0.8981 8.9645567561786188E-01
3L_5795924_SNP G C 0.0719 11 142 0.9967 9.9654766076497880E-01
3L_5795925_SNP A G 0.0596 9 142 0.899 8.9473886528395297E-01
3L_5795965_SNP C T 0.2152 34 124 0.6577 6.5082329666117666E-01
3L_5795990_SNP T A 0.08025 13 149 0.695 6.9134048575778706E-01
3L_5796004_SNP T C 0.09938 16 145 0.2894 2.8221246263024768E-01
3L_5796016_SNP T C 0.09317 15 146 0.9914 9.9176783297455662E-01
3L_5796020_SNP A G 0.3734 59 99 0.5279 5.2248649693127003E-01
3L_5796032_SNP C T 0.09938 16 145 0.3559 3.5653977045479246E-01
3L_5796037_SNP G A 0.2919 47 114 0.4093 4.0045462981886859E-01
3L_5796141_SNP A G 0.3418 54 104 0.3884 3.8193072758235680E-01
3L_5796401_SNP G A 0.2733 44 117 0.7657 7.6295754153979933E-01
3L_5796428_SNP A C 0.225 36 124 0.7679 7.7723857800238894E-01
3L_5796489_SNP G A 0.07975 13 150 0.6825 6.7958257430099156E-01
3L_5796552_SNP C G 0.06135 10 153 0.4988 4.9424068570631241E-01
3L_5796581_SNP T G 0.09816 16 147 0.6961 6.9262039678191745E-01
3L_5796584_SNP C T 0.4843 77 82 0.6198 6.1428190089605184E-01
3L_5796656_DEL T TAAGACTT 0.4902 75 78 0.657 6.5015738898422515E-01
3L_5796669_SNP G C 0.15 24 136 0.8772 8.7828847529825427E-01
3L_5796676_SNP A T 0.4783 77 84 0.8397 8.3737760193720412E-01
3L_5796719_SNP T C 0.2147 35 128 0.07384 7.0068840480547498E-02
3L_5796735_SNP A T 0.3519 57 105 0.6593 6.5574482554640001E-01
3L_5796761_SNP A C 0.1863 30 131 0.2455 2.3963016521258651E-01
3L_5796776_SNP T C 0.3608 57 101 0.3523 3.5009433453394445E-01
3L_5796813_SNP G T 0.09259 15 147 0.5459 5.4089363672972324E-01
3L_5796894_SNP A C 0.443 70 88 0.3132 3.0327164669765805E-01
3L_5796941_SNP A T 0.05556 9 153 0.8222 8.2419713883332602E-01
3L_5797002_SNP C G 0.05455 9 156 0.5309 5.2772370733735907E-01
3L_5797095_SNP A G 0.1296 21 141 0.9825 9.8223721032241251E-01
3L_5797104_SNP G C 0.05521 9 154 0.8434 8.4151255841644301E-01
3L_5797108_SNP A G 0.2215 35 123 0.6004 5.9501894858969084E-01
3L_5797121_SNP A G 0.2671 43 118 0.3404 3.3188287662169735E-01
3L_5797122_SNP T A 0.1392 22 136 0.7034 6.9740758515273538E-01
3L_5797126_SNP C T 0.3625 58 102 0.5659 5.6275029727874748E-01
3L_5797211_SNP A G 0.2298 37 124 0.1398 1.3361224340271050E-01
3L_5797249_SNP G A 0.1402 23 141 0.4906 4.8612186234796262E-01
3L_5797262_SNP T A 0.1677 26 129 0.1593 1.5550530660408135E-01
3L_5797408_SNP A G 0.441 71 90 0.6443 6.3898763376518564E-01
3L_5797410_SNP T A 0.1455 24 141 0.8738 8.7281110621533831E-01
3L_5797420_SNP T C 0.06173 10 152 0.6068 6.0144797580400100E-01
3L_5797483_SNP C T 0.2209 36 127 0.3133 3.0683761282786681E-01
3L_5797489_SNP T C 0.227 37 126 0.4655 4.5950056380070958E-01
3L_5797502_SNP G A 0.358 58 104 0.8624 8.6031634741261975E-01
3L_5797504_SNP C T 0.2125 34 126 0.4724 4.6818180264850040E-01
3L_5797517_SNP A G 0.2222 36 126 0.5058 4.9911068370041423E-01
3L_5797603_SNP A G 0.358 58 104 0.8689 8.6715157093976769E-01
3L_5797623_SNP T C 0.3503 55 102 0.8335 8.3043092039861943E-01
3L_5797642_SNP A C 0.3375 54 106 0.8909 8.8934970509465194E-01
3L_5797672_SNP T G 0.2654 43 119 0.9833 9.8300695926625881E-01
3L_5797705_SNP C T 0.2125 34 126 0.9519 9.5098796365759508E-01
3L_5797711_SNP G A 0.4459 70 87 0.7318 7.2505399416014749E-01
3L_5797738_SNP T C 0.5 79 79 0.7488 7.4333255285590805E-01
3L_5797772_DEL C CAGT 0.07051 11 145 0.7026 6.9625506444040708E-01
3L_5797780_SNP C T 0.3631 57 100 0.7547 7.5151877404232892E-01
3L_5797855_SNP A G 0.1562 25 135 0.7801 7.7810383128904936E-01
3L_5797858_SNP A G 0.09938 16 145 0.4481 4.4000590668744366E-01
3L_5797909_SNP G A 0.3439 54 103 0.8105 8.0675687066725377E-01
3L_5797928_SNP T G 0.4062 65 95 0.5097 5.0342517540921072E-01
3L_5798014_SNP T C 0.1049 17 145 0.8632 8.6128691628702536E-01
3L_5798104_SNP C T 0.1258 20 139 0.2269 2.2503910384244552E-01
3L_5798152_SNP T C 0.396 59 90 0.1354 1.1829431947308711E-01
3L_5798179_SNP T C 0.3228 51 107 0.2827 2.7115834815655504E-01
3L_5798218_SNP A G 0.4487 70 86 0.3498 3.4451015110735117E-01
3L_5798254_SNP T C 0.1235 20 142 0.1012 9.6859558198852835E-02
3L_5798371_SNP T C 0.1159 19 145 0.3575 3.5280687649168141E-01
3L_5798434_SNP T G 0.3228 51 107 0.5531 5.4756179538204774E-01
3L_5798446_SNP C T 0.327 52 107 0.5754 5.7044713420645921E-01
3L_5798520_SNP A T 0.2883 47 116 0.6471 6.4361801855980261E-01
3L_5798523_SNP T C 0.3642 59 103 0.5784 5.7357114909958595E-01
3L_5798537_SNP C T 0.1341 22 142 0.6033 6.0135172069206289E-01
3L_5798538_SNP C T 0.1333 22 143 0.6327 6.3005963805091858E-01
3L_5798543_SNP A T 0.4812 77 83 0.3623 3.5553874333565394E-01
3L_5798548_SNP A T 0.3067 50 113 0.2367 2.3070836532165928E-01
3L_5798549_SNP G A 0.1656 27 136 0.9007 8.9966969475969649E-01
3L_5798557_SNP C T 0.4444 72 90 0.4732 4.6645257150247355E-01
3L_5798560_SNP A T 0.2938 47 113 0.6241 6.4012586236548530E-01
3L_5798563_SNP C T 0.06098 10 154 0.6853 6.8218924957790583E-01
3L_5798583_SNP T G 0.06173 10 152 0.684 6.7951029414019193E-01
3L_5798763_SNP C T 0.07879 13 152 0.8493 8.4815376047385560E-01
3L_5798786_SNP T A 0.4625 74 86 0.4019 3.9503879531684538E-01
3L_5798792_SNP T A 0.3208 51 108 0.4611 4.5303742468383035E-01
3L_5798846_SNP G A 0.3333 52 104 0.5593 5.5033193450979312E-01
3L_5798854_SNP A T 0.4151 66 93 0.6985 6.9369166014005834E-01
3L_5798858_SNP T C 0.3899 62 97 0.867 8.7706920349664430E-01
3L_5798860_DEL A ACTTC 0.07273 12 153 0.7154 7.1329821170277152E-01
3L_5798883_SNP T C 0.08642 14 148 0.4067 4.0052498150498894E-01
3L_5798893_INS TGGACACTAGTCCCTTTCACAT T 0.07453 12 149 0.8997 8.9933597872480542E-01
3L_5798902_SNP A T 0.08025 13 149 0.301 2.9488216832588088E-01
3L_5798903_SNP C T 0.08642 14 148 0.3974 3.9092546331021161E-01
3L_5798905_SNP T C 0.08589 14 149 0.3992 3.9412939844091666E-01
3L_5798911_SNP T C 0.08589 14 149 0.3992 3.9412939844091666E-01
3L_5798920_SNP T C 0.09202 15 148 0.2633 2.5821207184230499E-01
3L_5798961_SNP C T 0.35 56 104 0.5827 5.7684642013673704E-01
3L_5798973_SNP G T 0.2548 40 117 0.7082 7.0762791262680846E-01
3L_5799024_SNP G A 0.4224 68 93 0.8417 8.3914170746795935E-01
3L_5799054_SNP G A 0.1304 21 140 0.3615 3.5482710124229822E-01
3L_5799065_SNP T G 0.4037 65 96 0.8696 8.6746884763800447E-01
3L_5799068_SNP G T 0.2236 36 125 0.9823 9.8205793143024800E-01
3L_5799077_SNP T C 0.3899 62 97 0.6239 6.1584787818757269E-01
3L_5799082_SNP C T 0.4367 69 89 0.7767 7.7225669194453528E-01
3L_5799083_SNP C T 0.4551 71 85 0.9675 9.6671882186565028E-01
3L_5799090_SNP G A 0.4522 71 86 0.951 9.4997546184027470E-01
3L_5799091_DEL T TTT 0.05732 9 148 0.5817 5.9950803814527132E-01
3L_5799110_SNP A G 0.4013 63 94 0.8064 8.0259263256324842E-01
3L_5799128_SNP T C 0.2595 41 117 0.463 4.5687900122612168E-01
3L_5799191_SNP A C 0.487 75 79 0.09187 1.0043093331916220E-01
3L_5799272_SNP T C 0.354 57 104 0.116 1.1155695871147786E-01
3L_5799332_SNP T G 0.06707 11 153 0.5991 5.9519421768669245E-01
3L_5799347_SNP A G 0.05556 9 153 0.6596 6.5426732569432688E-01
3L_5799379_SNP T C 0.08025 13 149 0.694 6.9251898889715569E-01
3L_5799439_SNP G A 0.4348 70 91 0.3981 3.9084069059335613E-01
3L_5799556_SNP A G 0.283 45 114 0.8204 8.1712744083646072E-01
3L_5799661_SNP G A 0.3438 55 105 0.4763 4.6976013796770588E-01
3L_5799670_SNP A G 0.07317 12 152 0.9209 9.2059235575513942E-01
3L_5799679_SNP G A 0.4472 72 89 0.9972 9.9715080056142469E-01
3L_5799777_SNP G A 0.06832 11 150 0.2706 2.6201724802563131E-01
3L_5799804_SNP C T 0.481 76 82 0.8333 8.2977765921954316E-01
3L_5800000_SNP T G 0.0625 10 150 0.6426 6.3890623970690830E-01
3L_5800183_SNP C T 0.1852 30 132 0.6267 6.2246674019698744E-01
3L_5800191_SNP G A 0.1902 31 132 0.6433 6.4026706324539617E-01
3L_5800203_SNP T C 0.1902 31 132 0.6433 6.4026706324539617E-01
3L_5800255_SNP G A 0.3937 63 97 0.5307 5.2321330428376500E-01
3L_5800303_SNP A G 0.09938 16 145 0.6208 6.1477584228766058E-01
3L_5800383_SNP T C 0.3625 58 102 0.367 3.5812464882674222E-01
3L_5800518_SNP C T 0.3333 53 106 0.8092 8.0611700191306279E-01
3L_5800561_DEL C CACTGGCACTGGT 0.2949 46 110 0.7998 7.9757954973099121E-01
3L_5800692_SNP C A 0.4968 77 78 0.1317 1.2122246373429424E-01
3L_5800709_SNP T A 0.3292 53 108 0.3216 3.1860972711278979E-01
3L_5800756_SNP G C 0.2722 43 115 0.6676 6.6190443938388088E-01
3L_5800783_SNP C T 0.06173 10 152 0.5891 5.8436095268510591E-01
3L_5800905_DEL A AA 0.07362 12 151 0.5728 5.6815942533070729E-01
3L_5800912_SNP T C 0.07975 13 150 0.3922 3.8649937802481638E-01
3L_5800923_SNP A G 0.09756 16 148 0.2077 2.0301220167618206E-01
3L_5800934_SNP G A 0.472 76 85 0.08598 8.0581937277433430E-02
3L_5800961_SNP G T 0.07317 12 152 0.897 8.9621381080295859E-01
3L_5801119_SNP C T 0.2436 38 118 0.2125 1.9870083857791643E-01
3L_5801137_SNP A T 0.1069 17 142 0.7074 7.0384964381686532E-01
3L_5801242_SNP C G 0.4658 75 86 0.6995 6.9514100436391146E-01
3L_5801287_SNP C T 0.07975 13 150 0.2226 2.1630045996091174E-01
3L_5801296_DEL A CCTATACCAG 0.3221 48 101 0.2987 2.8243098061458327E-01
3L_5801315_SNP A G 0.1677 27 134 0.6674 6.6278558086782668E-01
3L_5801372_SNP G A 0.1677 27 134 0.2341 2.2651789605472261E-01
3L_5801395_SNP A G 0.3438 55 105 0.3571 3.4918295690833268E-01
3L_5801398_SNP T A 0.2025 32 126 0.1604 1.5215690073440002E-01
3L_5801411_SNP C T 0.2919 47 114 0.4771 4.7316205370083575E-01
3L_5801480_SNP A G 0.2484 39 118 0.7221 7.1870859701735368E-01
3L_5801528_SNP A T 0.4906 78 81 0.188 1.7930132686190403E-01
3L_5801533_SNP T C 0.4968 78 79 0.1575 1.4765967770824373E-01
3L_5801575_SNP G T 0.1572 25 134 0.6666 6.6080778040895993E-01
3L_5801577_SNP A C 0.1615 26 135 0.7171 7.1356372957988967E-01
3L_5801578_SNP T A 0.1615 26 135 0.7171 7.1356372957988967E-01
3L_5801613_SNP T C 0.1615 26 135 0.7171 7.1356372957988967E-01
3L_5801619_SNP G A 0.08589 14 149 0.6828 6.8038829387352417E-01
3L_5801703_SNP T C 0.2531 41 121 0.8003 7.9804626224800312E-01
3L_5801803_SNP T C 0.07595 12 146 0.8509 8.4751826861080626E-01
3L_5801847_SNP G A 0.1076 17 141 0.4827 4.7469299646151764E-01
3L_5801894_SNP G C 0.09494 15 143 0.5017 5.0052656287340458E-01
3L_5801975_SNP T C 0.0679 11 151 0.278 2.7296024311895883E-01
3L_5802087_SNP C T 0.2938 47 113 0.9824 9.8213043097808339E-01
3L_5802101_SNP A G 0.09259 15 147 0.8863 8.8489097870751865E-01
3L_5802121_DEL GG A 0.4777 75 82 0.269 2.5911871153600685E-01
3L_5802159_SNP T C 0.118 19 142 0.6044 6.0027177210776839E-01
3L_5802174_SNP T C 0.06173 10 152 0.8865 8.8518904467490001E-01
3L_5802254_SNP T A 0.1429 23 138 0.8042 8.0150033594411385E-01
3L_5802261_SNP G A 0.4114 65 93 0.7988 7.9530991617203006E-01
3L_5802281_SNP A C 0.2013 32 127 0.3785 3.8066567777232052E-01
3L_5802284_SNP A G 0.4837 74 79 0.883 8.7914466607360953E-01
3L_5802287_INS CAGC C 0.06369 10 147 0.2542 2.4288481769058956E-01
3L_5802316_SNP T C 0.2547 41 120 0.543 5.3622114659282061E-01
3L_5802317_SNP C A 0.09938 16 145 0.968 9.6754232684669850E-01
3L_5802338_SNP C T 0.09494 15 143 0.4013 3.9855478607254535E-01
3L_5802395_SNP T C 0.1242 20 141 0.3437 3.3601556385246101E-01
3L_5802434_SNP T G 0.125 20 140 0.4514 4.4532608391106765E-01
3L_5802462_SNP T A 0.195 31 128 0.9101 9.0851393292037352E-01
3L_5802468_SNP T C 0.5 79 79 0.3882 3.8193235545522675E-01
3L_5802504_SNP C T 0.1899 30 128 0.9775 9.7715988558981315E-01
3L_5802600_SNP T G 0.4625 74 86 0.7646 7.8106836583154893E-01
3L_5802619_SNP C T 0.05521 9 154 0.9374 9.3677879439478295E-01
3L_5802637_SNP C T 0.3899 62 97 0.6067 6.0767473819632545E-01
3L_5802656_SNP T C 0.09816 16 147 0.7792 7.7715407221070221E-01
3L_5802659_SNP C G 0.2687 43 117 0.5931 5.8755757368567507E-01
3L_5802664_SNP G A 0.118 19 142 0.7379 7.3502874470035939E-01
3L_5802870_SNP G A 0.1056 17 144 0.4191 4.1192727041948540E-01
3L_5802888_SNP A T 0.3333 53 106 0.7215 7.1585261825959035E-01
3L_5802965_SNP A T 0.3041 45 103 0.9253 9.2186698093675778E-01
3L_5802968_SNP G A 0.2053 31 120 0.9243 9.2843064903772110E-01
3L_5803204_SNP C G 0.06748 11 152 0.4401 4.3549274126808935E-01
3L_5803340_SNP T G 0.3312 53 107 0.9686 9.6815258175616359E-01
3L_5803375_DEL CCA GGGGC 0.05521 9 154 0.7963 7.9601152641469475E-01
3L_5803390_SNP A G 0.05488 9 155 0.7225 7.1990234851052715E-01
3L_5803519_INS TT T 0.09938 16 145 0.41 4.0167078176327597E-01
3L_5803568_SNP T C 0.05556 9 153 0.6878 6.8341395371553726E-01
3L_5803651_SNP T C 0.1962 31 127 0.9574 9.5636736473654493E-01
3L_5803652_SNP C T 0.1911 30 127 0.8862 8.8335446076105406E-01
3L_5803684_SNP C T 0.05031 8 151 0.9636 9.6271855147320817E-01
3L_5804010_SNP T C 0.2774 43 112 0.7106 7.0303991176915981E-01
3L_5804164_SNP C T 0.2453 39 120 0.9421 9.4135217072681654E-01
3L_5804430_SNP G T 0.3797 60 98 0.08664 8.1460023125472139E-02
3L_5804433_SNP T G 0.08176 13 146 0.4936 4.8894438406040863E-01
3L_5804438_SNP G T 0.2932 39 94 0.0868 6.7783577178557652E-02
3L_5804441_SNP A G 0.2201 35 124 0.2401 2.3331046221356511E-01
3L_5804444_SNP A G 0.09317 15 146 0.2486 2.4143225108218791E-01
3L_5804453_SNP T G 0.08805 14 145 0.3595 3.5478546231397756E-01
3L_5804561_SNP G A 0.1274 20 137 0.4604 4.5133388987281076E-01
3L_5804585_SNP A G 0.08025 13 149 0.7408 7.3713529012726209E-01
3L_5804660_SNP A G 0.1437 23 137 0.5326 5.2958688174424451E-01
3L_5804738_SNP A C 0.0875 14 146 0.8313 8.2845397457660286E-01
3L_5804948_SNP T C 0.1062 17 143 0.8742 8.7204969080305283E-01
3L_5804972_SNP T C 0.2437 39 121 0.6078 6.0260679071267798E-01
3L_5805044_SNP A C 0.1667 27 135 0.8832 8.8187387689351793E-01
3L_5805331_SNP A G 0.2112 34 127 0.1665 1.6058987539315472E-01
3L_5805395_SNP C T 0.1304 21 140 0.9934 9.9333774470180514E-01
3L_5805401_SNP G A 0.414 65 92 0.2082 1.9839869074724814E-01
3L_5805538_SNP G A 0.2025 32 126 0.3069 2.9959088600315897E-01
3L_5805746_SNP G A 0.4387 68 87 0.5023 4.9503986984185411E-01
3L_5805760_SNP A G 0.1603 25 131 0.6837 6.8006150420931100E-01
3L_5805764_SNP G A 0.2195 36 128 0.3957 3.9078202818077501E-01
3L_5805771_SNP T C 0.2182 36 129 0.7363 7.3438194459682959E-01
3L_5805885_SNP C T 0.2012 33 131 0.5243 5.2105566203244180E-01
3L_5805939_SNP A G 0.075 12 148 0.4216 4.1376264079427427E-01
3L_5805960_SNP T C 0.128 21 143 0.3969 3.9327676071834605E-01
3L_5805986_SNP G A 0.4241 67 91 0.2083 2.0315583055671660E-01
3L_5806027_SNP C T 0.05455 9 156 0.5772 5.7426605550919774E-01
3L_5806032_SNP A T 0.05455 9 156 0.5772 5.7426605550919774E-01
3L_5806103_SNP A G 0.05488 9 155 0.5822 5.7825366253959054E-01
3L_5806122_SNP A T 0.06061 10 155 0.4471 4.4365350405001225E-01
3L_5806182_SNP C G 0.1801 29 132 0.9735 9.7315945100353773E-01
3L_5806223_SNP C A 0.09816 16 147 0.3482 3.4389932621606278E-01
3L_5806226_SNP T C 0.09816 16 147 0.3482 3.4389932621606278E-01
3L_5806230_SNP T C 0.465 73 84 0.8801 8.7752045326599670E-01
3L_5806233_SNP G C 0.09259 15 147 0.6468 6.4252594740884172E-01
3L_5806244_SNP T C 0.3269 51 105 0.9853 9.8492351334720185E-01
3L_5806259_SNP A G 0.4774 74 81 0.8682 8.6920856945568381E-01
3L_5806283_SNP C T 0.1043 17 146 0.2347 2.3946995336072374E-01
3L_5806297_INS GCTATATT G 0.4133 62 88 0.222 2.2146910175169354E-01
3L_5806299_DEL G GTGTATT 0.4248 65 88 0.2251 2.2689289282109726E-01
3L_5806367_INS A AA 0.4765 71 78 0.9228 9.2026766674777982E-01
3L_5806371_SNP C A 0.4481 69 85 0.8545 8.5028865115829988E-01
3L_5806372_SNP A C 0.1677 26 129 0.706 6.9952203373401178E-01
3L_5806375_SNP T A 0.3418 54 104 0.4221 4.2461628587841560E-01
3L_5806389_SNP A G 0.443 70 88 0.9623 9.6156480121621180E-01
3L_5806394_SNP A C 0.3457 56 106 0.5404 5.3572957884039940E-01
3L_5806442_SNP A C 0.06098 10 154 0.4295 4.2537543031779268E-01
3L_5806443_SNP G A 0.05521 9 154 0.4538 4.4843217610035924E-01
3L_5806505_SNP A T 0.465 73 84 0.8532 8.5096396540757435E-01
3L_5806605_SNP C G 0.4204 66 91 0.6422 6.3599668520666741E-01
3L_5806737_SNP C A 0.08805 14 145 0.08375 7.9674380190773150E-02
3L_5807020_SNP T C 0.09032 14 141 0.9601 9.5891951565301792E-01
3L_5807025_SNP T C 0.1118 18 143 0.6392 6.3270149292637834E-01
3L_5807026_SNP T C 0.1125 18 142 0.669 6.6433703473775596E-01
3L_5807122_INS AA A 0.0963 13 122 0.744 7.3054011090597371E-01
3L_5807208_SNP A T 0.4605 70 82 0.8759 8.7379957742007530E-01
3L_5808011_SNP C T 0.4698 70 79 0.078 7.1026793348668266E-02
3L_5808197_DEL GG G 0.1364 21 133 0.7244 7.1661879528034289E-01
3L_5808213_INS TTC A 0.1288 21 142 0.4278 4.2268057095715916E-01
3L_5808216_SNP G T 0.1242 20 141 0.4722 4.6485353853492539E-01
3L_5808217_SNP C T 0.118 19 142 0.3482 3.4013068193078133E-01
3L_5808724_SNP T A 0.3248 51 106 0.01182 1.9714757549683642E-02
3L_5808770_SNP C G 0.2516 40 119 0.8375 8.3616709567709069E-01
3L_5808885_SNP T C 0.3168 51 110 0.1646 1.5830466607940874E-01
3L_5808886_SNP G A 0.4231 66 90 0.7126 7.1369840797259676E-01
3L_5808931_INS TT T 0.2252 34 117 0.7045 6.9905040148558362E-01
3L_5808940_SNP A T 0.2547 41 120 0.5855 5.7920323696907583E-01
3L_5809016_SNP T A 0.4937 78 80 0.681 6.7831197093778983E-01
3L_5809065_SNP T G 0.05696 9 149 0.7618 7.5630362825491915E-01
3L_5809081_SNP C T 0.4865 72 76 0.8254 8.1816466519744646E-01
3L_5809086_SNP T A 0.4474 68 84 0.5962 5.8301605727529160E-01
3L_5809101_SNP T G 0.28 42 108 0.7111 7.0324610857966885E-01
3L_5809111_SNP A T 0.2166 34 123 0.4092 3.9776292381440637E-01
3L_5809260_SNP G T 0.1195 19 140 0.7391 7.3302274963540848E-01
3L_5809296_SNP A G 0.4581 71 84 0.7376 7.3287701165243857E-01
3L_5809299_SNP T G 0.462 73 85 0.6971 6.9313057487833007E-01
3L_5809364_SNP G T 0.08642 14 148 0.8974 8.9617305594981422E-01
3L_5809421_SNP A G 0.1111 18 144 0.8437 8.4175778258945577E-01
3L_5809463_SNP T C 0.09146 15 149 0.4808 4.8068711845675449E-01
3L_5809591_DEL G GTTTGATTGA 0.1258 19 132 0.9387 9.3747033508289923E-01
3L_5809812_SNP A G 0.15 24 136 0.3999 3.9172530174027775E-01
3L_5809830_SNP T G 0.4494 71 87 0.3396 3.3160807268180004E-01
3L_5810288_SNP T A 0.2215 35 123 0.7162 7.1334705213019123E-01
3L_5810361_SNP C T 0.236 38 123 0.7512 7.4711401456415560E-01
3L_5810376_INS A ATATATA 0.2643 37 103 0.5443 5.2793838935480197E-01
3L_5810449_SNP T A 0.06135 10 153 0.7899 7.8726775411832661E-01
3L_5810493_SNP G C 0.05521 9 154 0.4336 4.3453963205956248E-01
3L_5810504_SNP T C 0.05455 9 156 0.4039 4.0034844198508868E-01
3L_5810508_DEL A AA 0.2303 35 117 0.2136 1.9612301556589129E-01
3L_5810521_SNP C T 0.07879 13 152 0.9028 9.0203098888448452E-01
3L_5810524_SNP T C 0.4037 65 96 0.06917 6.4810531357715431E-02
3L_5810529_SNP A T 0.4 64 96 0.07668 7.1407251043483055E-02
3L_5810532_SNP T G 0.4062 65 95 0.0719 6.6630499567615548E-02
3L_5810582_SNP T G 0.05455 9 156 0.4039 4.0034844198508868E-01
3L_5810583_SNP C G 0.2188 35 125 0.06832 6.3209784013564779E-02
3L_5810594_SNP A T 0.2331 38 125 0.5304 5.2561388240091778E-01
3L_5810607_SNP G T 0.07407 12 150 0.5865 5.8129610722912928E-01
3L_5810609_SNP A G 0.1585 26 138 0.4405 4.3573894901711585E-01
3L_5810620_SNP C T 0.4494 71 87 0.1276 1.2719352424321129E-01
3L_5810622_SNP C G 0.1585 26 138 0.4405 4.3573894901711585E-01
3L_5810632_SNP G A 0.0679 11 151 0.5885 5.9101213770870953E-01
3L_5810658_SNP A C 0.3924 62 96 0.6897 6.8372270965436033E-01
3L_5810700_SNP A G 0.05488 9 155 0.4181 4.1638433467167524E-01
3L_5810800_SNP A T 0.3563 57 103 0.3286 3.2183356996180179E-01
3L_5810862_SNP T G 0.08589 14 149 0.1076 1.0329593935888548E-01
3L_5810928_SNP A G 0.2298 37 124 0.1909 1.8428111371828804E-01
3L_5810957_SNP G A 0.1447 23 136 0.6331 6.2595422823927693E-01
3L_5810960_SNP C A 0.1392 22 136 0.7064 6.9987166517210775E-01
3L_5810963_SNP T C 0.1605 26 136 0.5406 5.3507825116694596E-01
3L_5810969_SNP G A 0.1173 19 143 0.999 9.9893653823018647E-01
3L_5810978_INS ACAT A 0.1234 19 135 0.6801 6.7005311001374712E-01
3L_5810989_SNP A T 0.1429 23 138 0.7325 7.2855140084663150E-01
3L_5810995_SNP T C 0.3861 61 97 0.72 7.1389764240715659E-01
3L_5811130_SNP A G 0.06667 11 154 0.5744 5.7143969692864638E-01
3L_5811132_SNP T G 0.4459 70 87 0.2982 2.8901581247416708E-01
3L_5811193_SNP T C 0.1258 20 139 0.6791 6.7332842589121711E-01
3L_5811256_SNP T G 0.06098 10 154 0.5172 5.1271854519088356E-01
3L_5811285_SNP C G 0.15 24 136 0.563 5.5595680084948529E-01
3L_5811403_SNP A G 0.08537 14 150 0.8673 8.6592530100348419E-01
3L_5811432_SNP T C 0.07362 12 151 0.8781 8.7656933004522619E-01
3L_5811443_SNP T G 0.07927 13 151 0.7747 7.7242178688443563E-01
3L_5811467_SNP T C 0.08485 14 151 0.8654 8.6435567737455055E-01
3L_5811483_SNP A C 0.478 76 83 0.1843 1.7862629832112009E-01
3L_5811489_SNP A T 0.08537 14 150 0.8709 8.6957839998354558E-01
3L_5811543_DEL A AA 0.3113 47 104 0.1891 1.7475020665661778E-01
3L_5811555_SNP T G 0.2722 43 115 0.05421 4.9234177992440016E-02
3L_5811586_DEL A ATAGCAAA 0.05521 9 154 0.7958 7.9504856490673093E-01
3L_5811587_SNP A T 0.1623 25 129 0.08478 1.0861939977071189E-01
3L_5811604_SNP T C 0.1375 22 138 0.03806 3.5208541418922421E-02
3L_5811615_SNP C T 0.354 57 104 0.9716 9.7113813016833317E-01
3L_5811625_SNP T C 0.175 28 132 0.6434 6.4033415158203799E-01
3L_5811666_INS TT T 0.1429 21 126 0.4241 3.9951963675624635E-01
3L_5811732_SNP G T 0.2453 39 120 0.3267 3.1892870377949167E-01
3L_5811737_SNP T G 0.09697 16 149 0.8395 8.3832475053276034E-01
3L_5811769_SNP A G 0.4586 72 85 0.2015 1.9359986281101715E-01
3L_5811858_SNP C T 0.07362 12 151 0.6739 6.7033056992140994E-01
3L_5811882_SNP G C 0.1288 21 142 0.9213 9.2057372184396480E-01
3L_5811884_DEL A AA 0.3015 41 95 0.3488 3.2179450785828201E-01
3L_5811887_SNP G A 0.1288 21 142 0.9213 9.2057372184396480E-01
3L_5811905_SNP A T 0.1235 20 142 0.419 4.1700926006163841E-01
3L_5811929_SNP T C 0.205 33 128 0.4288 4.2060154095862989E-01
3L_5812010_SNP C T 0.4133 62 88 0.3618 3.4759289740219046E-01
3L_5812050_SNP A G 0.1667 26 130 0.4274 4.1431447178021086E-01
3L_5812196_SNP T G 0.08075 13 148 0.06264 5.7682782134272394E-02
3L_5812244_DEL T TT 0.4172 63 88 0.7834 7.7878269405429845E-01
3L_5812533_SNP T C 0.1863 30 131 0.7578 7.5416570775832381E-01
3L_5812552_SNP A C 0.1166 19 144 0.1752 1.7160713388669258E-01
3L_5812559_SNP A C 0.1118 18 143 0.2025 1.9668669626407775E-01
3L_5812566_SNP T A 0.07879 13 152 0.422 4.1843399609801368E-01
3L_5812581_SNP A G 0.1242 20 141 0.1291 1.2243077564410643E-01
3L_5812582_SNP C T 0.1288 21 142 0.1161 1.1166207057996769E-01
3L_5812588_SNP T C 0.1438 21 125 0.159 1.5296567475492084E-01
3L_5812606_SNP T C 0.06832 11 150 0.04578 4.7159290332946885E-02
3L_5812620_SNP T C 0.1914 31 131 0.2443 2.3720454929895418E-01
3L_5812621_SNP C T 0.4088 65 94 0.6437 6.3715526895205821E-01
3L_5812639_SNP C T 0.3688 59 101 0.4124 4.0621156148679616E-01
3L_5812664_SNP A G 0.06061 10 155 0.5176 5.1443794358343731E-01
3L_5812670_SNP A C 0.07927 13 151 0.4324 4.2823122191988350E-01
3L_5812835_SNP A G 0.3836 61 98 0.3352 3.2617089587189052E-01
3L_5812842_SNP A C 0.1585 26 138 0.8159 8.1404811732746341E-01
3L_5812845_SNP A G 0.1375 22 138 0.4941 4.8951253854050314E-01
3L_5812884_SNP T C 0.06211 10 151 0.5262 5.2142598971702214E-01
3L_5812887_SNP T G 0.06135 10 153 0.9583 9.6065534839996003E-01
3L_5812931_SNP A G 0.06098 10 154 0.5178 5.1325385048467187E-01
3L_5812935_SNP T C 0.06329 10 148 0.3075 2.9965559744184900E-01
3L_5812940_SNP A G 0.4843 77 82 0.5796 5.7232796280883580E-01
3L_5812942_SNP C A 0.08589 14 149 0.1987 1.9725895414793493E-01
3L_5813047_SNP T C 0.0679 11 151 0.2142 2.0788239204260572E-01
3L_5813049_SNP A G 0.075 12 148 0.5179 5.3799048207168554E-01
3L_5813055_SNP T C 0.06748 11 152 0.6428 6.3837974862598623E-01
3L_5813057_SNP T C 0.07927 13 151 0.531 5.2943044193051492E-01
3L_5813063_SNP T A 0.2662 41 113 0.3996 3.8490823667477680E-01
3L_5813064_SNP T C 0.4714 66 74 0.7545 7.4563555890109756E-01
3L_5813068_SNP A T 0.2566 39 113 0.3858 3.6914112649840558E-01
3L_5813081_SNP C T 0.239 38 121 0.1143 1.3576237635398081E-01
3L_5813082_SNP A G 0.2437 39 121 0.3172 3.0903849205436040E-01
3L_5813096_SNP C G 0.06173 10 152 0.5739 5.6899413662748244E-01
3L_5813324_SNP G T 0.2229 35 122 0.6143 6.0551001876802002E-01
3L_5813335_SNP T C 0.4224 68 93 0.727 7.2292752349285005E-01
3L_5813379_SNP G A 0.205 33 128 0.7172 7.1295167342529164E-01
3L_5813390_SNP G A 0.2812 45 115 0.4651 4.5592243208381500E-01
3L_5813396_SNP G T 0.3563 57 103 0.7849 7.8274425521192392E-01
3L_5813397_SNP C T 0.3648 58 101 0.5924 5.9301338628357680E-01
3L_5813406_SNP A T 0.4551 71 85 0.2611 2.5289412272680023E-01
3L_5813458_SNP A G 0.3208 51 108 0.1419 1.3247131935063516E-01
3L_5813465_SNP C G 0.08075 13 148 0.5609 5.5533308044922514E-01
3L_5813479_SNP A T 0.07273 12 153 0.5873 5.8446821058560960E-01
3L_5813553_DEL G GTTCCGGGCG 0.05769 9 147 0.145 1.3414595922162298E-01
3L_5813556_SNP C T 0.1517 22 123 0.3623 3.4103829529585128E-01
3L_5813601_SNP C T 0.09697 16 149 0.1557 1.5254325342908792E-01
3L_5813784_INS C CGAC 0.3791 58 95 0.4486 4.3663137692196041E-01
3L_5813835_SNP T A 0.375 51 85 0.1169 1.3088677630713774E-01
3L_5813837_SNP T A 0.3786 53 87 0.1395 1.1860387588344123E-01
3L_5813849_INS TT T 0.05839 8 129 0.02597 3.7154537929150515E-02
3L_5813890_SNP C T 0.0625 10 150 0.5835 5.8038565277876053E-01
3L_5813938_SNP T A 0.0915 14 139 0.7816 7.7531853412421325E-01
3L_5813948_SNP A G 0.205 33 128 0.5642 5.5670386104387670E-01
3L_5814032_SNP T G 0.05488 9 155 0.04025 4.0200491709764349E-02
3L_5814034_SNP T C 0.05 8 152 0.6644 6.5924648862348234E-01
3L_5814151_SNP T C 0.1195 19 140 0.9715 9.7125448415211757E-01
3L_5814160_SNP G C 0.1203 19 139 0.02974 3.0403163836744834E-02
3L_5814193_SNP A G 0.06748 11 152 0.1605 1.5556887791662988E-01
3L_5814194_SNP A C 0.08642 14 148 0.8338 8.3120738892541235E-01
3L_5814210_SNP T C 0.195 31 128 0.5094 5.0204298209563003E-01
3L_5814263_SNP T C 0.1768 29 135 0.6691 6.6584805477630182E-01
3L_5814343_DEL GGCTGCGAGTG G 0.3143 44 96 0.02889 2.7430416470632338E-02
3L_5814756_SNP T G 0.06061 10 155 0.594 5.9122402306290422E-01
3L_5814784_SNP G T 0.06667 11 154 0.535 5.3190286623335836E-01
3L_5814835_INS A AA 0.3709 56 95 0.2958 2.7813823936622817E-01
3L_5814928_INS T TCT 0.1975 31 126 0.1606 1.8001193670457138E-01
3L_5814934_SNP A T 0.06098 10 154 0.08275 7.9599173252908564E-02
3L_5814964_SNP G T 0.2733 44 117 0.6839 6.7934422960237506E-01
3L_5814984_SNP T G 0.07975 13 150 0.3347 3.3081033636332824E-01
3L_5814990_SNP T G 0.07927 13 151 0.321 3.1599671775921223E-01
3L_5814998_SNP T C 0.4843 77 82 0.2646 2.5960753898571287E-01
3L_5815025_SNP T C 0.06135 10 153 0.5855 5.8079193337226753E-01
3L_5815037_SNP T C 0.2722 43 115 0.7131 7.0752703074617962E-01
3L_5815038_SNP A C 0.1481 24 138 0.8645 8.6278828348996983E-01
3L_5815051_SNP C A 0.06098 10 154 0.5851 5.8166184518505992E-01
3L_5815052_SNP G C 0.4177 66 92 0.6573 6.5197081150101877E-01
3L_5815054_SNP C A 0.1275 19 130 0.9802 9.7956122157523962E-01
3L_5815068_SNP T C 0.1429 23 138 0.9529 9.5231886082633965E-01
3L_5815075_SNP G C 0.1342 20 129 0.9356 9.3338461960911667E-01
3L_5815077_SNP G A 0.1242 20 141 0.9562 9.5563497416988097E-01
3L_5815079_SNP A G 0.1242 20 141 0.9562 9.5563497416988097E-01
3L_5815084_DEL C CTTACGACTT 0.06098 10 154 0.5891 5.8534849504436937E-01
3L_5815086_SNP T A 0.2986 43 101 0.9518 9.4958263120420261E-01
3L_5815094_SNP A G 0.4645 72 83 0.2174 2.0624761534589520E-01
3L_5815104_SNP C A 0.2866 45 112 0.9609 9.6020281640997607E-01
3L_5815112_SNP A C 0.2866 45 112 0.9815 9.8126936548880916E-01
3L_5815115_SNP G T 0.2727 42 112 0.4679 4.7837210104528083E-01
3L_5815119_SNP G T 0.4966 72 73 0.545 5.3480723061399482E-01
3L_5815120_SNP C G 0.2174 30 108 0.6634 6.5321760240637294E-01
3L_5815130_SNP A C 0.05128 8 148 0.5605 5.6095096005118439E-01
3L_5815133_SNP C G 0.3791 58 95 0.5679 5.8388651805393477E-01
3L_5815147_SNP C T 0.05128 8 148 0.3992 3.9963759311549341E-01
3L_5815166_SNP T A 0.1049 17 145 0.2159 2.0940743799581985E-01
3L_5815167_SNP G C 0.5 78 78 0.3189 3.1434089191790859E-01
3L_5815175_SNP T G 0.4904 77 80 0.3608 3.4951446880059245E-01
3L_5815341_DEL AA A 0.07246 10 128 0.6057 6.2041455909972010E-01
3L_5815354_SNP C G 0.05488 9 155 0.5642 5.6005510260664371E-01
3L_5815403_SNP A T 0.08696 14 147 0.07917 7.5773289249989426E-02
3L_5815408_SNP A C 0.1242 20 141 0.6429 6.3976619425576753E-01
3L_5815672_SNP A G 0.1429 23 138 0.1713 1.6678803773258366E-01
3L_5815674_SNP A G 0.06173 10 152 0.1697 1.6597606886564786E-01
3L_5815699_DEL CG GTTC 0.06173 10 152 0.2352 2.2998149020255754E-01
3L_5815768_SNP C T 0.1543 25 137 0.7395 7.3552032877933571E-01
3L_5815770_SNP T C 0.3376 53 104 0.9682 9.6742397519156331E-01
3L_5815783_SNP A C 0.1543 25 137 0.7529 7.4916702232371701E-01
3L_5815904_SNP T A 0.07453 12 149 0.4932 4.8535033775006264E-01
3L_5815915_SNP T C 0.1091 18 147 0.4599 4.5648996302567424E-01
3L_5816049_SNP C T 0.3791 58 95 0.9379 9.3605224773635753E-01
3L_5816093_SNP T A 0.1646 26 132 0.5592 5.5017974066870512E-01
3L_5816232_SNP T G 0.358 58 104 0.5971 6.0032453573924061E-01
3L_5816238_DEL ATATCTTCCCA A 0.2013 30 119 0.05093 4.9928981729766134E-02
3L_5816276_SNP T C 0.35 56 104 0.1283 1.2238468248604895E-01
3L_5816296_SNP T A 0.4125 66 94 0.9259 9.2489087893945987E-01
3L_5816360_SNP C T 0.06832 11 150 0.5689 5.6424079528363713E-01
3L_5816407_DEL A ATTAGGTAGATAGATGCT 0.06536 10 143 0.6023 6.2323492084639986E-01
3L_5816418_SNP G A 0.5 70 70 0.9128 9.1813876895559443E-01
3L_5816566_SNP T A 0.2313 37 123 0.8927 8.9107270573515929E-01
3L_5816655_SNP T A 0.3836 56 90 0.3634 3.5295668086114751E-01
3L_5816701_DEL AGTCTGTGCAATCTA A 0.4414 64 81 0.4982 4.8036573745837730E-01
3L_5816726_SNP T C 0.414 65 92 0.6271 6.2133183707524919E-01
3L_5816729_INS T TT 0.4194 65 90 0.5971 5.9053031221787866E-01
3L_5816747_SNP A C 0.425 68 92 0.55 5.4502164388410712E-01
3L_5816767_SNP A T 0.4214 67 92 0.5613 5.5493081996113525E-01
3L_5816769_SNP G T 0.4151 66 93 0.4331 4.3056347878607404E-01
3L_5816771_SNP G A 0.42 63 87 0.1721 1.6003315643042437E-01
3L_5816780_DEL GCATTAT C 0.4151 66 93 0.4745 4.6916250147027028E-01
3L_5816790_SNP T A 0.4194 65 90 0.7162 7.1142996883543841E-01
3L_5816796_SNP T C 0.414 65 92 0.6412 6.3372928754619395E-01
3L_5816797_SNP C T 0.07317 12 152 0.5358 5.3152820142111357E-01
3L_5816805_INS CC C 0.1258 20 139 0.2706 2.5961416245303393E-01
3L_5816806_INS CA G 0.4313 69 91 0.1947 1.8749388478173290E-01
3L_5816808_SNP T A 0.4156 64 90 0.1775 1.6634564691996090E-01
3L_5816816_INS T TGTAT 0.4387 68 87 0.614 6.0433361045213907E-01
3L_5816843_SNP T A 0.4129 64 91 0.5174 5.0826365015315345E-01
3L_5816844_SNP G A 0.4129 64 91 0.4538 4.4314199732918991E-01
3L_5816850_SNP T C 0.1524 25 139 0.2931 2.8834086880296705E-01
3L_5816883_DEL ATACACA A 0.4114 65 93 0.3102 3.0402928583422784E-01
3L_5816899_SNP C T 0.4062 65 95 0.3308 3.2442912746070929E-01
3L_5816946_SNP A T 0.2346 38 124 0.8917 8.9047309757000048E-01
3L_5816947_SNP A C 0.07273 12 153 0.5312 5.2808693851089528E-01
3L_5817008_SNP G T 0.1481 24 138 0.05711 5.4367679857611768E-02
3L_5817093_SNP T C 0.08537 14 150 0.9216 9.2079419572062726E-01
3L_5817201_SNP A G 0.3544 56 102 0.2635 2.5995790005389086E-01
3L_5817273_SNP T A 0.25 41 123 0.9641 9.6378370538109215E-01
3L_5817282_SNP C T 0.2763 42 110 0.9592 9.5776382672718119E-01
3L_5817337_SNP C T 0.4151 66 93 0.02136 1.9526798626670928E-02
3L_5817352_SNP A C 0.1447 23 136 0.3106 3.0494493828664271E-01
3L_5817455_SNP A G 0.3019 48 111 0.5463 5.4127451981509278E-01
3L_5817464_SNP A C 0.281 43 110 0.3866 3.7748199092128742E-01
3L_5817466_SNP A C 0.06173 10 152 0.03616 3.3421093996824316E-02
3L_5817515_SNP C G 0.1455 24 141 0.45 4.4657910748033669E-01
3L_5817746_SNP C T 0.2625 42 118 0.3398 3.3532689002084515E-01
3L_5817764_SNP T C 0.3019 48 111 0.5717 5.6345440743096975E-01
3L_5817778_SNP G A 0.3354 53 105 0.3468 3.3929641033744484E-01
3L_5817779_SNP A G 0.3397 53 103 0.3552 3.4477064769720323E-01
3L_5817788_SNP G T 0.2756 43 113 0.2536 2.4507827869772236E-01
3L_5817793_SNP G A 0.2848 45 113 0.1878 1.8025496426494880E-01
3L_5817795_SNP C G 0.2866 45 112 0.1819 1.7324464120109495E-01
3L_5817796_SNP A C 0.2848 45 113 0.1878 1.8025496426494880E-01
3L_5817808_SNP A T 0.2803 44 113 0.2047 1.9579131588445231E-01
3L_5817810_DEL A AA 0.0875 14 146 0.3014 2.9424347625085590E-01
3L_5817816_SNP T G 0.3376 53 104 0.3321 3.2254009649994630E-01
3L_5817829_SNP T C 0.3442 53 101 0.2709 2.6207710520012817E-01
3L_5817838_SNP T A 0.3442 53 101 0.3173 3.0407819653973056E-01
3L_5817856_SNP T G 0.2774 43 112 0.1849 1.7375026888755474E-01
3L_5817858_SNP T A 0.2821 44 112 0.1848 1.7527924069322320E-01
3L_5817894_SNP G A 0.1173 19 143 0.08794 8.4097129356041633E-02
3L_5817898_SNP C T 0.09877 16 146 0.4891 4.8524021666619699E-01
3L_5817904_SNP T A 0.09877 16 146 0.4891 4.8524021666619699E-01
3L_5817908_SNP C T 0.4375 70 90 0.1175 1.1136586179863450E-01
3L_5817995_SNP A G 0.2658 42 116 0.9349 9.3372240601855339E-01
3L_5818039_SNP C G 0.3625 58 102 0.2413 2.3533423450729751E-01
3L_5818204_SNP A G 0.09375 15 145 0.5039 4.9743928203650389E-01
3L_5818332_INS A AGACGGAGA 0.3287 47 96 0.0673 6.0380251266714112E-02
3L_5818425_SNP G C 0.06098 10 154 0.6111 6.0738692132906480E-01
3L_5818426_SNP T C 0.183 28 125 0.8862 8.8325553186532035E-01
3L_5818455_SNP T G 0.1656 26 131 0.8682 8.6520443408353354E-01
3L_5818492_SNP A C 0.3247 50 104 0.1706 1.5828039109856162E-01
3L_5818594_SNP A C 0.1341 22 142 0.4816 4.7712103086736912E-01
3L_5818689_INS A AA 0.4129 64 91 0.1126 1.3862059303296304E-01
3L_5818697_SNP G A 0.2112 34 127 0.7441 7.4050813087421341E-01
3L_5818707_SNP G A 0.2188 35 125 0.633 6.2808095066926040E-01
3L_5818716_SNP A T 0.4231 66 90 0.279 2.7024513578962550E-01
3L_5818741_INS TT T 0.1553 25 136 0.5415 5.3687182825787860E-01
3L_5818745_SNP A G 0.4103 64 92 0.3859 3.7604074783852681E-01
3L_5818746_SNP A C 0.2099 34 128 0.7265 7.2320610016068010E-01
3L_5818752_SNP A G 0.08025 13 149 0.359 3.5575516213662228E-01
3L_5818763_SNP G A 0.4214 67 92 0.3064 2.9788931024500831E-01
3L_5818801_SNP G C 0.1169 18 136 0.7795 7.7576887393492888E-01
3L_5818810_SNP T A 0.2174 35 126 0.7009 6.9641579068835813E-01
3L_5818826_DEL TACCAATTA T 0.3774 60 99 0.4785 4.7120969094028742E-01
3L_5818892_SNP T G 0.2687 43 117 0.0455 4.5009850964795428E-02
3L_5818985_SNP C T 0.09816 16 147 0.2759 2.7125341406150816E-01
3L_5819000_SNP T C 0.3613 56 99 0.5775 5.6854422843300623E-01
3L_5819013_INS T TGT 0.05 8 152 0.9386 9.3774104349375420E-01
3L_5819018_SNP C T 0.1266 20 138 0.5386 5.3356256055897577E-01
3L_5819074_SNP A G 0.3949 62 95 0.1401 1.3238432842240766E-01
3L_5819079_SNP A G 0.3228 51 107 0.1054 1.0623071111689320E-01
3L_5819108_SNP T A 0.4267 64 86 0.1413 1.2511393119917680E-01
3L_5819148_SNP G A 0.3205 50 106 0.2472 2.3757858261147191E-01
3L_5819152_INS CA C 0.3067 46 104 0.4886 5.1261077357397244E-01
3L_5819276_SNP G T 0.0559 9 152 0.5717 5.7376784134588488E-01
3L_5819295_SNP T C 0.1203 19 139 0.3958 3.8658030608833083E-01
3L_5819538_SNP A G 0.1355 21 134 0.6206 6.1310064699871325E-01
3L_5819539_SNP G C 0.2357 37 120 0.9877 9.8742840007706612E-01
3L_5819571_SNP C T 0.2628 41 115 0.8997 8.9725605252892804E-01
3L_5819580_SNP C T 0.06667 11 154 0.01894 1.8045105960324149E-02
3L_5819586_SNP G A 0.06173 10 152 0.6134 6.0762468472724973E-01
3L_5819594_SNP T C 0.06135 10 153 0.5689 5.6413403307784904E-01
3L_5819638_SNP T G 0.4379 67 86 0.6521 6.4228514213385579E-01
3L_5819641_SNP T C 0.0566 9 150 0.7791 7.8019499870292552E-01
3L_5819650_SNP A G 0.08219 12 134 0.6882 6.7908647455740079E-01
3L_5819698_SNP A G 0.1104 18 145 0.5066 5.0311562161381873E-01
3L_5819852_INS AA A 0.07333 11 139 0.7304 7.3380575142122617E-01
3L_5820166_SNP G C 0.4241 67 91 0.808 8.0423542606598897E-01
3L_5820232_SNP A T 0.0559 9 152 0.6653 6.6118028870000400E-01
3L_5820241_SNP A G 0.1615 26 135 0.6145 6.1299818556715557E-01
3L_5820249_SNP C T 0.1605 26 136 0.426 4.1992357662623170E-01
3L_5820265_SNP C A 0.06875 11 149 0.2377 2.3005358527749142E-01
3L_5820278_DEL CGGCAGCGGC C 0.3605 53 94 0.863 8.6557699205404537E-01
3L_5820311_SNP C G 0.1212 20 145 0.6044 6.0165877147933200E-01
3L_5820395_SNP C T 0.08025 13 149 0.2476 2.4252758824663923E-01
3L_5820419_SNP A G 0.0559 9 152 0.8467 8.4603089271496290E-01
3L_5820473_SNP T C 0.05488 9 155 0.3819 3.7757422080237812E-01
3L_5820730_SNP A T 0.474 73 81 0.2477 2.3751352105795898E-01
3L_5820749_SNP C T 0.0828 13 144 0.08219 7.6945790210659018E-02
3L_5820766_SNP G A 0.471 73 82 0.3361 3.2253810385301684E-01
3L_5820778_SNP C G 0.1951 32 132 0.9771 9.7681886021343023E-01
3L_5820802_SNP C T 0.2671 43 118 0.7287 7.2421330972039222E-01
3L_5820808_SNP A G 0.1062 17 143 0.8105 8.0902436607872930E-01
3L_5820811_SNP A C 0.0679 11 151 0.8379 8.3869799709331683E-01
3L_5820861_SNP C T 0.2562 41 119 0.6409 6.3481177007539225E-01
3L_5820932_SNP T A 0.2687 43 117 0.7306 7.2522649953410490E-01
3L_5820956_SNP G C 0.1235 20 142 0.6048 5.9968099019259968E-01
3L_5820986_SNP T G 0.1187 19 141 0.635 6.2865287049113361E-01
3L_5821038_SNP A G 0.4051 64 94 0.6023 6.0311056826253795E-01
3L_5821041_SNP A G 0.2547 41 120 0.272 2.6334699825221097E-01
3L_5821047_SNP A G 0.2763 42 110 0.3715 3.5824343624846733E-01
3L_5821048_DEL C CTC 0.1049 17 145 0.2506 2.4550825265390364E-01
3L_5821057_SNP T G 0.1242 20 141 0.1254 1.2064204382889043E-01
3L_5821077_SNP G A 0.1562 25 135 0.5198 5.1143374803706421E-01
3L_5821079_SNP A C 0.07547 12 147 0.9169 9.1600103340926775E-01
3L_5821129_SNP T C 0.1481 24 138 0.0851 8.1782278427562485E-02
3L_5821152_SNP C T 0.1104 18 145 0.1926 1.8830542854282828E-01
3L_5821234_SNP C A 0.4684 74 84 0.5506 5.4277426755995029E-01
3L_5821236_SNP A G 0.4688 75 85 0.5801 5.7489490391076359E-01
3L_5821271_SNP G A 0.1166 19 144 0.4838 4.7963530578159963E-01
3L_5821341_SNP C T 0.2733 44 117 0.2655 2.5744708501292124E-01
3L_5821372_SNP A T 0.2166 34 123 0.7113 7.0650356216326737E-01
3L_5821389_SNP G A 0.1212 20 145 0.4751 4.7172892182686155E-01
3L_5821410_SNP T C 0.09938 16 145 0.2689 2.6223340867795597E-01
3L_5821413_SNP G C 0.122 20 144 0.4474 4.4551344302738705E-01
3L_5821419_SNP A T 0.1118 18 143 0.2052 2.0090661597537873E-01
3L_5821491_SNP A G 0.1019 16 141 0.2484 2.8149383321195842E-01
3L_5821496_SNP A C 0.0641 10 146 0.3823 3.6939429081629294E-01
3L_5821523_SNP A G 0.1218 19 137 0.0851 7.7299766939635375E-02
3L_5821575_SNP A T 0.2756 43 113 0.4999 4.9035134725513219E-01
3L_5821697_SNP T C 0.06667 11 154 0.6979 6.9567248951415972E-01
3L_5821710_SNP G A 0.2885 45 111 0.4711 4.5977174354514949E-01
3L_5821711_SNP C G 0.05696 9 149 0.3691 3.6082515209463339E-01
3L_5821767_INS TGGG T 0.22 33 117 0.2499 2.5708216439779408E-01
3L_5821835_SNP C T 0.1481 24 138 0.814 8.1144652609679691E-01
3L_5821893_SNP A T 0.3376 53 104 0.3819 3.7100460864786278E-01
3L_5821909_SNP A T 0.4277 68 91 0.3444 3.3472667539678946E-01
3L_5821912_SNP C A 0.3503 55 102 0.3949 3.8347863994456777E-01
3L_5821920_SNP A G 0.3478 56 105 0.1342 1.2821854481990258E-01
3L_5821921_SNP T A 0.2733 44 117 0.4301 4.2437853376760226E-01
3L_5821936_SNP C G 0.2848 45 113 0.4779 4.7361860933890221E-01
3L_5821950_SNP C G 0.3481 55 103 0.2464 2.3802876900309167E-01
3L_5821957_SNP C T 0.1963 32 131 0.6298 6.2568819325297365E-01
3L_5821980_SNP C T 0.1963 32 131 0.6358 6.3191937433317380E-01
3L_5821985_SNP C T 0.2209 36 127 0.3311 3.2550550943058343E-01
3L_5821987_SNP T C 0.2209 36 127 0.3311 3.2550550943058343E-01
3L_5821988_SNP T C 0.2236 36 125 0.3357 3.2787139515062413E-01
3L_5821998_SNP T G 0.3522 56 103 0.07678 7.1193091044963769E-02
3L_5822006_SNP G T 0.3567 56 101 0.06388 5.8590122822515592E-02
3L_5822020_SNP G A 0.3846 60 96 0.1631 1.5135451397395927E-01
3L_5822034_SNP C T 0.121 19 138 0.1971 1.8932727606533184E-01
3L_5822050_SNP C G 0.4744 74 82 0.2862 2.7308687537973764E-01
3L_5822054_SNP T A 0.3396 54 105 0.8347 8.3130728511282204E-01
3L_5822203_SNP T C 0.05625 9 151 0.2046 1.9711542222612888E-01
3L_5822297_SNP G T 0.3228 51 107 0.8678 8.6553255996435396E-01
3L_5822308_SNP C T 0.09554 15 142 0.3877 3.8662004876301004E-01
3L_5822364_SNP C A 0.2654 43 119 0.6392 6.3493094494531332E-01
3L_5822406_SNP T G 0.08696 14 147 0.2756 2.6887111207091330E-01
3L_5822918_SNP C G 0.09202 15 148 0.8389 8.3763085932200299E-01
3L_5822944_INS TATGATA T 0.05556 9 153 0.6423 6.3947511601023899E-01
3L_5822993_SNP A G 0.3241 47 98 0.5764 5.6769477975913896E-01
3L_5822997_SNP T G 0.3514 52 96 0.5878 5.8099604710881758E-01
3L_5823018_SNP T C 0.1043 17 146 0.2883 2.8327072721781144E-01
3L_5823027_SNP C T 0.1401 22 135 0.09026 8.3368294544289956E-02
3L_5823036_INS CC C 0.06757 10 138 0.5425 5.2365834278228451E-01
3L_5823037_SNP A T 0.1519 24 134 0.6051 5.9677009649414259E-01
3L_5823053_SNP A G 0.0875 14 146 0.04436 4.0175669615486340E-02
3L_5823078_SNP A C 0.4304 68 90 0.5879 5.8095306792067603E-01
3L_5823201_SNP T G 0.2848 45 113 0.9913 9.9112815567799351E-01
3L_5823306_SNP A G 0.3354 53 105 0.3978 3.8582389777757431E-01
3L_5823334_SNP T A 0.4753 77 85 0.2708 2.6353288141610487E-01
3L_5823372_SNP T A 0.1635 26 133 0.7093 7.0346389116676622E-01
3L_5823386_SNP T A 0.08537 14 150 0.4927 4.8872813490131306E-01
3L_5823581_SNP C T 0.1056 17 144 0.9113 9.1000177024274120E-01
3L_5823684_SNP C G 0.4907 79 82 0.9621 9.6190621220393846E-01
3L_5823821_SNP T C 0.05488 9 155 0.284 2.8065490283714223E-01
3L_5823874_SNP G A 0.4025 64 95 0.2181 2.1253389905654763E-01
3L_5824110_SNP C A 0.06748 11 152 0.3522 3.4755641510320290E-01
3L_5824158_SNP T G 0.05556 9 153 0.09256 8.8619805270895191E-02
3L_5824259_SNP C T 0.3827 62 100 0.3863 3.8023518667049649E-01
3L_5824299_SNP C T 0.2968 46 109 0.6001 5.9138897939992696E-01
3L_5824361_SNP C G 0.1258 20 139 0.6885 6.8277061804362771E-01
3L_5824363_SNP T A 0.4 62 93 0.7247 7.1767824022594118E-01
3L_5824365_DEL AT A 0.4228 63 86 0.5202 5.3392523636112632E-01
3L_5824368_SNP G A 0.1321 21 138 0.7318 7.4359650114356635E-01
3L_5824374_SNP A G 0.1235 20 142 0.4543 4.4989687813479529E-01
3L_5824375_SNP C T 0.1235 20 142 0.4543 4.4989687813479529E-01
3L_5824379_INS CCT C 0.1235 20 142 0.4543 4.4989687813479529E-01
3L_5824384_SNP A G 0.0566 9 150 0.8041 8.0031156288199601E-01
3L_5824408_SNP A C 0.1111 18 144 0.4717 4.6793462338714098E-01
3L_5824413_SNP G T 0.1104 18 145 0.7279 7.2569909891539819E-01
3L_5824492_SNP T C 0.2308 36 120 0.2837 2.7284687715935241E-01
3L_5824561_SNP T A 0.3125 50 110 0.9852 9.8493625689486930E-01
3L_5824567_SNP T C 0.3145 50 109 0.962 9.6131152103455697E-01
3L_5824569_SNP T C 0.2994 47 110 0.6106 6.1076924523866993E-01
3L_5824587_SNP G T 0.3354 53 105 0.7069 7.0401937200230580E-01
3L_5824591_SNP T A 0.3203 49 104 0.7864 7.8062003648246225E-01
3L_5824599_SNP T C 0.3376 53 104 0.6985 6.9363740209946068E-01
3L_5824800_INS T TT 0.3467 52 98 0.9058 9.0350289293453945E-01
3L_5824821_SNP C G 0.391 61 95 0.9202 9.1837671808212096E-01
3L_5824828_SNP T C 0.0559 9 152 0.2241 2.2710452647646484E-01
3L_5824830_DEL C CACTTTCGGGCCAC 0.06173 10 152 0.1091 1.3129420055626917E-01
3L_5824914_SNP T C 0.07407 12 150 0.895 8.9418767572775959E-01
3L_5824979_SNP G T 0.07317 12 152 0.9426 9.4223788668288766E-01
3L_5825042_SNP T A 0.06875 11 149 0.9051 9.0372616212644996E-01
3L_5825091_DEL G GCTGG 0.09494 15 143 0.5327 5.2447594171350098E-01
3L_5825101_SNP A T 0.4013 63 94 0.7394 7.3501242581806148E-01
3L_5825150_SNP T C 0.1938 31 129 0.5071 5.0118235543529133E-01
3L_5825288_SNP T C 0.236 38 123 0.5192 5.1435493876661975E-01
3L_5825338_SNP A C 0.06211 10 151 0.859 8.5683773861368129E-01
3L_5825437_SNP C T 0.2875 46 114 0.511 5.0809233625286865E-01
3L_5825472_SNP C G 0.4013 63 94 0.9247 9.2383132117021471E-01
3L_5825525_SNP T C 0.2284 37 125 0.1929 1.8820570662716918E-01
3L_5825577_SNP C T 0.2716 44 118 0.2489 2.4330032027491399E-01
3L_5825592_SNP T C 0.2284 37 125 0.1746 1.6900115776430502E-01
3L_5825641_SNP A T 0.09524 14 133 0.3638 3.5774983581625608E-01
3L_5825766_DEL A AACTG 0.05455 9 156 0.2956 2.9188144038232733E-01
3L_5825806_SNP A G 0.1988 32 129 0.9363 9.3523561707820713E-01
3L_5825821_SNP G C 0.2188 35 125 0.8134 8.0975407520788190E-01
3L_5825854_SNP A G 0.443 70 88 0.2736 2.6618788079977973E-01
3L_5825866_SNP C T 0.0559 9 152 0.5323 5.2544367046381235E-01
3L_5825939_SNP T A 0.481 76 82 0.2162 2.0570101200911461E-01
3L_5825945_SNP A G 0.4688 75 85 0.1899 1.8390937612631009E-01
3L_5826002_SNP T G 0.09146 15 149 0.7243 7.2150270426172503E-01
3L_5826031_SNP C G 0.05521 9 154 0.3332 3.2783097135424955E-01
3L_5826033_SNP A T 0.05556 9 153 0.3325 3.2570335154486518E-01
3L_5826038_SNP T G 0.05488 9 155 0.4663 4.6176482610108149E-01
3L_5826057_SNP G C 0.2188 35 125 0.3476 3.4255067244109361E-01
3L_5826101_SNP G T 0.4969 79 80 0.2563 2.4800259613627329E-01
3L_5826127_SNP A T 0.07643 12 145 0.2463 2.8259193446799480E-01
3L_5826187_SNP A G 0.4904 77 80 0.1566 1.9590974968445818E-01
3L_5826257_SNP A T 0.1296 21 141 0.7007 6.9662007203167431E-01
3L_5826292_SNP C G 0.08125 13 147 0.8736 8.7211857354806888E-01
3L_5826447_SNP A C 0.09375 15 145 0.9326 9.3137564913590742E-01
3L_5826454_SNP T G 0.08442 13 141 0.6944 6.8583592220752043E-01
3L_5826493_SNP A T 0.08696 14 147 0.5628 5.5821526698789792E-01
3L_5826496_SNP T A 0.4395 69 88 0.2768 2.6795915878762600E-01
3L_5826502_SNP T A 0.1111 18 144 0.6039 6.0563915899828324E-01
3L_5826544_SNP A G 0.4348 70 91 0.3436 3.4047731678807547E-01
3L_5826550_SNP C T 0.3899 62 97 0.7055 7.0438992286259783E-01
3L_5826575_SNP A T 0.2346 38 124 0.5264 5.2162611783727120E-01
3L_5826591_SNP G A 0.2346 38 124 0.5264 5.2162611783727120E-01
3L_5826593_SNP A T 0.236 38 123 0.4884 4.8438955204288037E-01
3L_5826649_SNP A C 0.2313 37 123 0.586 5.7988431127665874E-01
3L_5826654_SNP C T 0.08125 13 147 0.6038 5.9851119111446716E-01
3L_5826657_SNP C A 0.1235 20 142 0.9739 9.7350995608368951E-01
3L_5826665_SNP T G 0.1288 21 142 0.8612 8.5936595961203355E-01
3L_5826666_INS AGTTGTAATAAAATATT A 0.1184 18 134 0.9842 9.8356876741484567E-01
3L_5826670_INS G GTAATAAAATATTATTG 0.1197 17 125 0.5231 5.1651432428231625E-01
3L_5826699_SNP A G 0.07927 13 151 0.3587 3.5373571839918738E-01
3L_5826724_SNP G T 0.4465 71 88 0.02064 1.8258687614430644E-02
3L_5826733_SNP A G 0.4658 75 86 0.1365 1.3063611653789431E-01
3L_5826753_SNP A C 0.3248 51 106 0.212 2.0260524334011520E-01
3L_5826759_SNP C G 0.08696 14 147 0.2801 2.7392925255574074E-01
3L_5826766_SNP G T 0.09317 15 146 0.3166 3.1033423499168600E-01
3L_5826873_SNP T C 0.1709 27 131 0.8728 8.7078534490827020E-01
3L_5826900_SNP T G 0.4295 67 89 0.8699 8.6940859611366283E-01
3L_5826978_SNP A C 0.3691 55 94 0.2786 2.5774625150737418E-01
3L_5827068_SNP T C 0.05063 8 150 0.1449 1.3458740718480511E-01
3L_5827073_SNP C T 0.06832 11 150 0.2229 2.1452828394884338E-01
3L_5827102_DEL G GA 0.1242 20 141 0.8761 8.7553048208247508E-01
3L_5827401_SNP A G 0.1411 23 140 0.7022 6.9829560625278875E-01
3L_5827494_SNP G T 0.0559 9 152 0.5589 5.5271855199012832E-01
3L_5827518_SNP A C 0.06173 10 152 0.679 6.7515507480541237E-01
3L_5827546_SNP A G 0.1534 25 138 0.2996 2.9353109427163471E-01
3L_5827583_SNP A T 0.1595 26 137 0.3897 3.8367180277499779E-01
3L_5828050_SNP A C 0.05556 9 153 0.5201 5.1419493781203607E-01
3L_5828075_SNP A G 0.0566 9 150 0.4889 4.8167234714064566E-01
3L_5828375_SNP T G 0.08696 14 147 0.9169 9.1599266635667831E-01
3L_5828641_SNP C G 0.1 16 144 0.9734 9.7298424769097336E-01
3L_5828682_SNP T C 0.3885 61 96 0.1878 1.8287653400289050E-01
3L_5828982_SNP C A 0.4557 72 86 0.09991 9.4438690266095970E-02
3L_5828983_SNP A T 0.2468 39 119 0.4225 4.1482369416313836E-01
3L_5829178_SNP T A 0.327 52 107 0.1868 1.7914689354385427E-01
3L_5829205_SNP A C 0.15 24 136 0.2851 2.7840759544466920E-01
3L_5829254_SNP T G 0.3671 58 100 0.1417 1.3244981419223134E-01
3L_5829263_SNP G A 0.06832 11 150 0.9411 9.4032868166439298E-01
3L_5829289_SNP T G 0.1195 19 140 0.3176 3.1010881581063976E-01
3L_5829309_SNP T A 0.1677 26 129 0.2193 2.0669569590561987E-01
3L_5829344_SNP A G 0.3922 60 93 0.1086 9.7404333312532954E-02
3L_5829494_SNP A T 0.1615 26 135 0.5294 5.2262078504915666E-01
3L_5829521_SNP A G 0.2547 41 120 0.8901 8.8805704127317708E-01
3L_5829522_SNP T C 0.05455 9 156 0.3242 3.2052171859583223E-01
3L_5829525_SNP A T 0.2099 34 128 0.749 7.4558490010999945E-01
3L_5829568_SNP T C 0.1062 17 143 0.1444 1.3620498177102425E-01
3L_5829594_SNP T G 0.1296 21 141 0.2612 2.5973126653394407E-01
3L_5829895_SNP C A 0.05 8 152 0.8137 8.1082592954448129E-01
3L_5829992_SNP A G 0.1146 18 139 0.8504 8.4734336272695232E-01
3L_5830080_INS CTAGTCACTAGC C 0.09396 14 135 0.4965 4.8659714517438701E-01
3L_5830136_SNP G A 0.1274 20 137 0.47 4.6061647697512564E-01
3L_5830137_SNP T G 0.05696 9 149 0.1489 1.4479433540301356E-01
3L_5830152_SNP C T 0.2308 36 120 0.1391 1.2999107387325548E-01
3L_5830229_SNP A T 0.1316 20 132 0.4588 4.4489846825307433E-01
3L_5830547_SNP T C 0.06748 11 152 0.7983 7.9588638618815433E-01
3L_5830799_SNP T A 0.05488 9 155 0.5032 4.9908973265762790E-01
3L_5830823_SNP A C 0.1572 25 134 0.4003 3.9715710955338435E-01
3L_5831180_SNP G T 0.1429 23 138 0.7345 7.3031801028785681E-01
3L_5831648_SNP C G 0.05521 9 154 0.605 6.0067305069542076E-01
3L_5831986_DEL CGAGACAAG C 0.1963 32 131 0.4996 4.9445696556020136E-01
3L_5832052_DEL CC C 0.1565 23 124 0.1116 1.2364360684231357E-01
3L_5832389_SNP G A 0.1543 25 137 0.01489 1.3735584586386350E-02
3L_5832795_SNP C T 0.08025 13 149 0.4785 4.7126349465837514E-01
3L_5832880_SNP A G 0.09259 15 147 0.445 4.5085153493417640E-01
3L_5833013_INS CTT C 0.1935 30 125 0.2422 2.3230867453346660E-01
3L_5833025_SNP G A 0.2188 35 125 0.2614 2.5429515858681606E-01
3L_5833358_SNP C T 0.1938 31 129 0.6083 6.0323359043959912E-01
3L_5833576_SNP A C 0.2075 33 126 0.4477 4.3932678842788719E-01
3L_5833663_SNP A T 0.1818 28 126 0.3452 3.3272472556176180E-01
3L_5833803_INS TCAAAGGGGCAT T 0.1761 28 131 0.286 2.7739483161988732E-01
3L_5833842_SNP T G 0.08589 14 149 0.9225 9.2177918321492447E-01
3L_5833860_SNP A T 0.1258 19 132 0.4108 3.9239564882251610E-01
3L_5834121_SNP A T 0.1111 18 144 0.3708 3.6817684608861256E-01
3L_5834137_SNP C A 0.1887 30 129 0.5797 5.7525896991095016E-01
3L_5834141_SNP A T 0.1375 22 138 0.9747 9.7450890370666010E-01
3L_5834166_SNP A G 0.1321 21 138 0.7488 7.4692532645196452E-01
3L_5834397_DEL G GCAG 0.05031 8 151 0.7648 7.6246236986992399E-01
3L_5834466_SNP G C 0.118 19 142 0.3314 3.3406814404564977E-01
3L_5834471_SNP A G 0.06135 10 153 0.2537 2.4745289303124718E-01
3L_5834583_SNP A G 0.06918 11 148 0.915 9.1331132459961151E-01
3L_5834609_SNP G A 0.34 51 99 0.2221 2.0253913652436140E-01
3L_5834612_SNP A G 0.08537 14 150 0.2295 2.2699555622728396E-01
3L_5834623_SNP T A 0.1863 30 131 0.6505 6.4765575534923059E-01
3L_5834836_DEL C CA 0.06164 9 137 0.6386 6.3053779286671552E-01
3L_5834884_SNP A T 0.2662 37 102 0.995 9.9506756424563536E-01
3L_5834901_SNP G A 0.2119 32 119 0.407 3.9607158039271595E-01
3L_5834992_SNP G A 0.2516 40 119 0.69 6.8538101172072063E-01
3L_5835054_SNP C T 0.3631 57 100 0.9781 9.7771521728709532E-01
3L_5835073_SNP T A 0.3032 47 108 0.3938 3.8511981563551967E-01
3L_5835074_SNP A G 0.3121 49 108 0.3631 3.5518757970233317E-01
3L_5835136_SNP C G 0.1227 20 143 0.1063 1.0359942111089471E-01
3L_5835157_SNP A T 0.07975 13 150 0.7338 7.3134073445543790E-01
3L_5835201_SNP T G 0.3774 60 99 0.6907 6.8704392812079051E-01
3L_5835238_SNP G C 0.1242 20 141 0.1244 1.1928311531275915E-01
3L_5835254_SNP A G 0.3774 60 99 0.9065 9.0516507106761979E-01
3L_5835261_SNP G T 0.1529 24 133 0.6315 6.2395005079712651E-01
3L_5835269_SNP C G 0.1572 25 134 0.3509 3.4571041380998624E-01
3L_5835554_SNP A G 0.1304 21 140 0.7227 7.2086503015444592E-01
3L_5835558_SNP C A 0.2658 42 116 0.739 7.3385813930578925E-01
3L_5835840_SNP A G 0.08667 13 137 0.6185 6.0545694036626041E-01
3L_5835903_SNP A G 0.05921 9 143 0.8455 8.4071681636264184E-01
3L_5836194_SNP A C 0.1132 18 141 0.4474 4.3986270788965243E-01
3L_5836235_SNP T G 0.1132 18 141 0.8334 8.3442529490586881E-01
3L_5837678_DEL T TGGAC 0.0719 11 142 0.6855 6.8122509901062400E-01
3L_5837735_SNP A T 0.195 31 128 0.9643 9.6367614435364424E-01
3L_5838078_SNP G A 0.3962 63 96 0.2279 2.2701200578290259E-01
3L_5838384_SNP A G 0.2945 48 115 0.4296 4.2410025560443376E-01
3L_5838454_SNP T C 0.4313 69 91 0.824 8.2133537209333896E-01
3L_5838466_SNP A G 0.425 68 92 0.8145 8.1169954885745388E-01
3L_5838923_SNP A G 0.3182 49 105 0.5753 5.6807053818318676E-01
3L_5838927_SNP T A 0.283 45 114 0.6237 6.1811697812651856E-01
3L_5839046_SNP T C 0.3688 59 101 0.617 6.1268835064785343E-01
3L_5839105_SNP T A 0.2532 40 118 0.8428 8.4069027184443401E-01
3L_5839106_SNP T G 0.08642 14 148 0.5881 5.8261136496296584E-01
3L_5839186_SNP C T 0.2484 38 115 0.6366 6.3041948308428264E-01
3L_5839225_SNP G A 0.05128 8 148 0.8868 8.8365684647998510E-01
3L_5839230_SNP G A 0.08025 13 149 0.3285 3.2083681657490315E-01
3L_5839232_SNP C T 0.1375 22 138 0.4496 4.4210017561594495E-01
3L_5839270_SNP T A 0.2323 36 119 0.2164 2.0933198941633180E-01
3L_5839327_SNP A G 0.2143 33 121 0.0983 8.9654067748182187E-02
3L_5839356_SNP G A 0.1 16 144 0.765 7.6291623822651178E-01
3L_5839462_SNP T A 0.07273 12 153 0.6953 6.9310118879207061E-01
3L_5839556_SNP T G 0.1946 29 120 0.8893 8.9180182388338425E-01
3L_5839565_SNP G T 0.1812 27 122 0.6594 6.7296714528511492E-01
3L_5839734_SNP A T 0.06135 10 153 0.9878 9.8761729929945274E-01
3L_5839815_SNP A G 0.1098 18 146 0.6384 6.3514735322182014E-01
3L_5839859_SNP A G 0.2612 35 99 0.3822 3.7718601830477783E-01
3L_5839869_SNP A C 0.2632 35 98 0.4341 4.3418620444135292E-01
3L_5839871_SNP A T 0.3694 58 99 0.6217 6.1440499354040679E-01
3L_5839885_SNP C T 0.3481 55 103 0.5297 5.2240877499327576E-01
3L_5839919_SNP G C 0.1625 26 134 0.8432 8.4257200924305231E-01
3L_5840002_SNP C T 0.354 57 104 0.4404 4.3512520763269902E-01
3L_5840125_DEL A AGTCGTG 0.05488 9 155 0.5059 5.0163402455532591E-01
3L_5840195_SNP A G 0.2075 33 126 0.7495 7.4478818948125824E-01
3L_5840416_SNP A G 0.09816 16 147 0.693 6.9012999460365587E-01
3L_5840429_SNP A G 0.05521 9 154 0.3679 3.6327777544963735E-01
3L_5840550_SNP T C 0.1296 21 141 0.9717 9.7132282855778862E-01
3L_5840601_SNP T C 0.06098 10 154 0.3326 3.2926034225933654E-01
3L_5841056_SNP C T 0.05521 9 154 0.5421 5.3709335260029978E-01
3L_5841116_SNP T A 0.1049 17 145 0.5932 5.8851099295987663E-01
3L_5841141_SNP G A 0.0679 11 151 0.6064 6.0132099852285736E-01
3L_5841159_SNP A G 0.06832 11 150 0.1903 1.8363941000972839E-01
3L_5841210_SNP C T 0.1053 16 136 0.7808 7.8829333729185058E-01
3L_5841211_SNP A C 0.1111 17 136 0.9371 9.3896138772009441E-01
3L_5841264_SNP T C 0.07051 11 145 0.1922 1.7949843887620254E-01
3L_5841355_SNP T A 0.0559 9 152 0.3302 3.2360280352533088E-01
3L_5841437_SNP C T 0.06748 11 152 0.1613 1.5610687854425476E-01
3L_5841462_SNP A T 0.06748 11 152 0.1613 1.5610687854425476E-01
3L_5841477_SNP G C 0.06748 11 152 0.1613 1.5610687854425476E-01
3L_5841478_SNP A T 0.06748 11 152 0.1613 1.5610687854425476E-01
3L_5841482_SNP A G 0.06173 10 152 0.1534 1.4711826180695453E-01
3L_5841576_SNP C T 0.2812 45 115 0.4228 4.1701903964396170E-01
3L_5841606_SNP C A 0.2875 46 114 0.5166 5.1029611425538968E-01
3L_5841728_SNP A C 0.07975 13 150 0.4011 3.9604041565262416E-01
3L_5841774_SNP A G 0.1166 19 144 0.682 6.7985814156644264E-01
3L_5841787_SNP T A 0.2453 39 120 0.8901 8.8779008037392038E-01
3L_5842015_SNP T A 0.09938 16 145 0.6737 6.6910615295706111E-01
3L_5842249_SNP T C 0.1688 27 133 0.7126 7.0963088466862856E-01
3L_5842675_SNP T A 0.1258 20 139 0.9159 9.1431717207836349E-01
3L_5842704_SNP T C 0.09877 16 146 0.1781 1.7300460498598746E-01
3L_5842707_SNP T A 0.1043 17 146 0.1852 1.8133085700377816E-01
3L_5842800_SNP C G 0.179 29 133 0.8654 8.6377950000650683E-01
3L_5842835_DEL A AGGT 0.1373 21 132 0.9657 9.6490526599760917E-01
3L_5842878_SNP T C 0.1242 20 141 0.5511 5.4626753823477558E-01
3L_5843015_SNP G A 0.1772 28 130 0.6733 6.6768512066558383E-01
3L_5843186_SNP C A 0.1258 20 139 0.1473 1.4124905080604289E-01
3L_5843200_SNP C T 0.1635 26 133 0.3644 3.5605052097919831E-01
3L_5843236_SNP T A 0.08075 13 148 0.0749 7.1159874497020367E-02
3L_5843252_SNP T A 0.09317 15 146 0.132 1.2627351700732503E-01
3L_5843305_SNP A T 0.08589 14 149 0.04645 4.3911256201300729E-02
3L_5843306_SNP A T 0.06962 11 147 0.06595 6.1831487675842241E-02
3L_5843313_SNP A C 0.06962 11 147 0.06239 6.5123817320439412E-02
3L_5843317_SNP A C 0.06962 11 147 0.0666 6.0333583432169866E-02
3L_5843318_SNP A G 0.06918 11 148 0.06568 6.0283933364875093E-02
3L_5843349_SNP A G 0.06173 10 152 0.6291 6.2503120847672189E-01
3L_5843354_SNP T G 0.06748 11 152 0.6949 6.9235182852205934E-01
3L_5844025_INS CTGGC C 0.08025 13 149 0.5273 5.2571329190102789E-01
3L_5844054_SNP G A 0.07407 12 150 0.05399 5.1005381501949845E-02
3L_5844208_SNP T C 0.06918 11 148 0.4494 4.3999369830378854E-01
3L_5844249_SNP C G 0.05625 9 151 0.8008 7.9679455765091989E-01
3L_5844269_SNP G A 0.1589 24 127 0.2205 2.0924219438182046E-01
3L_5844451_SNP C T 0.06289 10 149 0.7045 6.9756979795886698E-01
3L_5844639_SNP C A 0.06962 11 147 0.09619 8.9191688955635784E-02
3L_5844652_SNP G A 0.075 12 148 0.05893 5.4474270004806730E-02
3L_5844672_SNP A T 0.07692 12 144 0.8035 8.0022079741066232E-01
3L_5844729_DEL TGTACGT T 0.05263 8 144 0.1804 1.6498524301944573E-01
3L_5844845_SNP T A 0.2075 33 126 0.1738 1.6638390264291036E-01
3L_5844847_SNP G T 0.2075 33 126 0.1719 1.6447936307432520E-01
3L_5844848_SNP C A 0.1069 17 142 0.332 3.2220744532263978E-01
3L_5844855_SNP T A 0.2062 33 127 0.09374 8.8957079406339457E-02
3L_5844858_SNP A G 0.09202 15 148 0.3973 3.9117783798060890E-01
3L_5844873_SNP A G 0.2112 34 127 0.09909 9.3258382589292310E-02
3L_5844890_SNP C A 0.2062 33 127 0.2227 2.1887810016333809E-01
3L_5844898_SNP A G 0.2112 34 127 0.1397 1.3353020891673761E-01
3L_5844903_SNP T C 0.2112 34 127 0.1397 1.3353020891673761E-01
3L_5844916_SNP G C 0.2166 34 123 0.1342 1.2397630232602608E-01
3L_5844939_SNP C G 0.06173 10 152 0.753 7.4931311226591979E-01
3L_5844964_SNP C T 0.2125 34 126 0.1047 9.7966090515638204E-02
3L_5844966_SNP A T 0.2112 34 127 0.1001 9.4346161658411920E-02
3L_5844968_SNP A T 0.2062 33 127 0.1243 1.1744396814660230E-01
3L_5844969_DEL TATTACAT T 0.2075 33 126 0.1154 1.0882255136596120E-01
3L_5844980_SNP T C 0.2075 33 126 0.135 1.2817997113170787E-01
3L_5844985_SNP A G 0.2102 33 124 0.1449 1.3571267114381058E-01
3L_5844988_SNP C T 0.2075 33 126 0.135 1.2817997113170787E-01
3L_5844991_SNP A G 0.2089 33 125 0.1314 1.2364239534854715E-01
3L_5845002_SNP T G 0.2075 33 126 0.1331 1.2609431922935466E-01
3L_5845004_SNP T A 0.2062 33 127 0.1297 1.2389134710764138E-01
3L_5845082_SNP G A 0.2038 32 125 0.1916 1.8563018195592984E-01
3L_5845184_SNP C A 0.09816 16 147 0.5393 5.3406747333768589E-01
3L_5845188_SNP A G 0.09816 16 147 0.5393 5.3406747333768589E-01
3L_5845313_INS C CATCTCC 0.2639 38 106 0.2544 2.3782293259690668E-01
3L_5845600_SNP T G 0.2516 40 119 0.6499 6.4284559655530815E-01
3L_5845601_SNP T C 0.2453 39 120 0.8027 7.9977689448962663E-01
3L_5845664_SNP T G 0.08974 14 142 0.9417 9.4013625888524333E-01
3L_5845802_SNP A G 0.1338 21 136 0.5559 5.4716099127658646E-01
3L_5845837_SNP G T 0.2267 34 116 0.9474 9.4496905288081712E-01
3L_5845934_SNP C T 0.1437 23 137 0.5928 5.8592294222288666E-01
3L_5845974_SNP G A 0.2628 41 115 0.7506 7.4749819781285065E-01
3L_5846122_SNP T C 0.1097 17 138 0.7086 7.0303530547431747E-01
3L_5846192_SNP C G 0.3145 50 109 0.8502 8.4882897061813511E-01
3L_5846260_SNP G A 0.3057 48 109 0.8359 8.3260957089035892E-01
3L_5846543_SNP A C 0.09375 15 145 0.6054 6.0247958595458351E-01
3L_5846549_INS CC C 0.1184 18 134 0.8221 8.1531710199754182E-01
3L_5846554_SNP C T 0.3239 46 96 0.3252 2.9456216320694018E-01
3L_5846559_SNP A T 0.07843 12 141 0.6106 6.0942648513115516E-01
3L_5846589_SNP A T 0.08589 14 149 0.8561 8.5423397564273773E-01
3L_5846722_DEL GTCTGCTCTCTG G 0.05521 9 154 0.1559 1.5081468072325654E-01
3L_5846745_SNP T G 0.08642 14 148 0.8518 8.4943093601431541E-01
3L_5846776_SNP T A 0.2687 43 117 0.1613 1.5401080838541503E-01
3L_5846998_SNP A G 0.3092 47 105 0.4035 3.8833557901360438E-01
3L_5847034_SNP A T 0.4557 72 86 0.8646 8.6137989777841484E-01
3L_5847081_SNP T G 0.1258 20 139 0.846 8.4252693662281053E-01
3L_5847088_SNP T C 0.0679 11 151 0.4908 4.8534375640948835E-01
3L_5847183_INS C CTC 0.4698 70 79 0.5714 5.5684440300615057E-01
3L_5847291_SNP T G 0.08696 14 147 0.8632 8.6067582378054641E-01
3L_5847440_SNP T C 0.09317 15 146 0.8483 8.4600126048918722E-01
3L_5847467_SNP A G 0.0875 14 146 0.8819 8.7969746529768089E-01
3L_5847591_SNP T C 0.2313 37 123 0.7347 7.2942284051271944E-01
3L_5847769_SNP G C 0.05 8 152 0.9325 9.3201818822803395E-01
3L_5847859_SNP T A 0.1069 17 142 0.1442 1.3684288127793642E-01
3L_5847887_SNP C G 0.1056 17 144 0.6863 6.9994350170633912E-01
3L_5848036_SNP G T 0.3269 51 105 0.786 7.8083848681101498E-01
3L_5848045_SNP T C 0.09317 15 146 0.9067 9.0556736036609531E-01
3L_5848259_SNP G T 0.09877 16 146 0.9656 9.6507143567912224E-01
3L_5848312_SNP A G 0.1728 28 134 0.4184 4.1250753757197145E-01
3L_5848317_SNP G C 0.2374 33 106 0.8398 8.4523612163178397E-01
3L_5848325_SNP A G 0.4875 78 82 0.867 8.6460937199992072E-01
3L_5848329_DEL G GCAAAACGTAG 0.4875 78 82 0.867 8.6460937199992072E-01
3L_5848355_DEL TTAACT T 0.2828 41 104 0.5138 4.9553554520524135E-01
3L_5848365_SNP T G 0.2384 36 115 0.3747 3.5951011746540429E-01
3L_5848374_SNP T A 0.1728 28 134 0.9349 9.3416287949199250E-01
3L_5848380_SNP A G 0.2675 42 115 0.312 3.0068136900257958E-01
3L_5848388_SNP T G 0.1688 27 133 0.6637 6.7282551279867797E-01
3L_5848389_SNP G A 0.2564 40 116 0.2376 2.2737666868977768E-01
3L_5848394_SNP G A 0.1195 19 140 0.05226 4.8042554356987677E-02
3L_5848399_SNP C T 0.1656 27 136 0.9911 9.9102147359251835E-01
3L_5848413_SNP C A 0.1605 26 136 0.928 9.2724811658002304E-01
3L_5848416_SNP A G 0.1779 29 134 0.7566 7.5476228742052176E-01
3L_5848443_SNP T C 0.4474 68 84 0.4826 4.6968441015294615E-01
3L_5848445_SNP C T 0.1304 21 140 0.1353 1.3455257745982230E-01
3L_5848449_SNP G T 0.451 69 84 0.5493 5.4146275485048934E-01
3L_5848453_SNP T G 0.1043 17 146 0.9971 9.9705741924531421E-01
3L_5848458_SNP C T 0.09317 15 146 0.9211 9.2007609671316604E-01
3L_5848461_SNP G A 0.1187 19 141 0.7542 7.4977861743566854E-01
3L_5848564_SNP T C 0.1266 20 138 0.05738 5.2088720548748024E-02
3L_5848696_SNP A G 0.1242 20 141 0.8631 8.6089296921040859E-01
3L_5848732_SNP C T 0.4423 69 87 0.7407 7.3404938995517011E-01
3L_5848816_SNP T C 0.1688 27 133 0.1975 1.9116136036838494E-01
3L_5848821_DEL G GTTTTTGCAGCGCTGCTTTGGG 0.2333 35 115 0.7475 7.5586251750616285E-01
3L_5848865_SNP A G 0.3377 52 102 0.866 8.6187513086001144E-01
3L_5849049_SNP A G 0.06098 10 154 0.8146 8.1275358793117025E-01
3L_5849361_SNP A C 0.25 39 117 0.7177 7.1101197119783133E-01
3L_5849375_SNP C T 0.4516 70 85 0.2094 2.0067951114942928E-01
3L_5849398_SNP A G 0.1491 24 137 0.6595 6.5606002920138562E-01
3L_5849474_SNP T C 0.1779 29 134 0.5736 5.6864224482987713E-01
3L_5849748_SNP G T 0.462 73 85 0.9366 9.3515305058079790E-01
3L_5850148_SNP G A 0.2857 46 115 0.6645 6.5945669198679413E-01
3L_5850208_SNP A G 0.05556 9 153 0.7526 7.4898207347303791E-01
3L_5850211_SNP T C 0.06135 10 153 0.8221 8.1995179414067809E-01
3L_5850212_SNP T A 0.05556 9 153 0.7526 7.4898207347303791E-01
3L_5850214_SNP T A 0.06173 10 152 0.8258 8.2315748572010461E-01
3L_5850236_MNP GAC TCG 0.35 56 104 0.6133 6.0678945899139891E-01
3L_5850241_SNP G A 0.3522 56 103 0.6365 6.2963542696567509E-01
3L_5850262_SNP A G 0.05521 9 154 0.8318 8.3026501499082195E-01
3L_5850277_SNP T C 0.3439 54 103 0.5743 5.6630463047355595E-01
3L_5850286_SNP G A 0.05556 9 153 0.8348 8.3274657237489036E-01
3L_5850292_SNP T A 0.3355 52 103 0.5256 5.1521141839462814E-01
3L_5850393_SNP T C 0.1274 20 137 0.334 3.3322293050596996E-01
3L_5850450_SNP G C 0.1166 19 144 0.9173 9.1621305740748060E-01
3L_5850632_SNP T C 0.1667 27 135 0.8819 8.8008749425704369E-01
3L_5850654_SNP C T 0.2129 33 122 0.5838 5.7286674284219474E-01
3L_5850708_SNP T G 0.3436 56 107 0.6028 5.9888129677375068E-01
3L_5850719_SNP G T 0.3354 53 105 0.4785 4.6961129814297498E-01
3L_5850721_SNP G A 0.3312 53 107 0.5696 5.6366263031003028E-01
3L_5850735_SNP T C 0.15 24 136 0.8356 8.3288619728735491E-01
3L_5850737_SNP T A 0.1553 25 136 0.8589 8.5697540798264304E-01
3L_5850749_SNP T C 0.1329 21 137 0.7387 7.3612752892484723E-01
3L_5850765_INS GG G 0.08163 12 135 0.7027 6.9573935844682788E-01
3L_5851090_SNP T C 0.125 20 140 0.99 9.9055984358515625E-01
3L_5851146_SNP G T 0.1076 17 141 0.9919 9.9171147312660346E-01
3L_5851179_SNP A G 0.4713 74 83 0.7483 7.4274716831261489E-01
3L_5851223_SNP A G 0.4717 75 84 0.8191 8.1585756833862222E-01
3L_5851225_SNP G A 0.3038 48 110 0.485 4.7680874967721276E-01
3L_5851246_SNP G A 0.1111 18 144 0.9539 9.5321989790975092E-01
3L_5851523_SNP T C 0.2839 44 111 0.4284 4.2233476119018798E-01
3L_5851559_SNP A C 0.2 31 124 0.6631 6.5540911970115334E-01
3L_5851617_SNP T G 0.2468 38 116 0.5324 5.2677814100290044E-01
3L_5851754_SNP T G 0.08148 11 124 0.7469 7.5574420012965837E-01
3L_5851819_SNP G A 0.1111 18 144 0.4381 4.3178465845100800E-01
3L_5851826_SNP C G 0.2938 47 113 0.2738 2.6727698379914189E-01
3L_5851895_SNP G T 0.1118 18 143 0.9075 9.0653570389728377E-01
3L_5852002_SNP T C 0.07453 12 149 0.2248 2.1682270533031311E-01
3L_5852034_DEL A AA 0.1448 21 124 0.6609 6.7947354418183203E-01
3L_5852053_SNP T C 0.09259 15 147 0.1154 1.1175868938096545E-01
3L_5852072_SNP G A 0.4258 66 89 0.7679 7.6346868213899466E-01
3L_5852136_SNP A C 0.3562 52 94 0.6116 6.0729007645094701E-01
3L_5852197_SNP C G 0.1 16 144 0.7126 7.0871599136789742E-01
3L_5852435_SNP A T 0.1613 25 130 0.6326 6.2398753330091417E-01
3L_5852436_SNP T G 0.2 31 124 0.5692 5.8175181838791601E-01
3L_5852459_SNP T G 0.0679 11 151 0.8762 8.7573246524278503E-01
3L_5852475_SNP T C 0.1235 20 142 0.8338 8.3121868286272771E-01
3L_5852482_SNP T C 0.1812 29 131 0.4744 4.6807559685003086E-01
3L_5852529_DEL GAG G 0.3205 50 106 0.4702 4.6093632511377047E-01
3L_5852554_SNP C G 0.2 32 128 0.8075 8.0358144541504395E-01
3L_5852557_SNP A G 0.2013 32 127 0.389 3.7772526119475258E-01
3L_5852637_SNP T C 0.2147 35 128 0.8318 8.2976905674898005E-01
3L_5852949_SNP G T 0.1465 23 134 0.6604 6.5108809212050978E-01
3L_5852952_SNP C T 0.1346 21 135 0.8748 8.7335152129699711E-01
3L_5853002_DEL TT T 0.4636 70 81 0.3048 2.9446638224265276E-01
3L_5853007_DEL A ACG 0.4133 62 88 0.329 3.1733064534368671E-01
3L_5853094_SNP A G 0.1366 22 139 0.9728 9.7231383443318498E-01
3L_5853107_SNP A T 0.08075 13 148 0.6145 6.1054790893313837E-01
3L_5853118_SNP C T 0.08075 13 148 0.6641 6.6022031569246842E-01
3L_5853124_SNP A T 0.08642 14 148 0.7771 7.7499493930223917E-01
3L_5853126_SNP T A 0.4125 66 94 0.8786 8.7623188655066986E-01
3L_5853130_SNP G A 0.4088 65 94 0.9559 9.5520050633407438E-01
3L_5853139_SNP A C 0.4051 64 94 0.9028 9.0046100235305138E-01
3L_5853164_SNP T C 0.2595 41 117 0.9661 9.6539610322260483E-01
3L_5853177_INS A AA 0.4384 64 82 0.7938 7.8702147215383289E-01
3L_5853188_SNP G A 0.07453 12 149 0.4566 4.5109689172505973E-01
3L_5853238_SNP T C 0.075 12 148 0.6237 6.1898870966272879E-01
3L_5853260_INS CCTCAG C 0.1829 30 134 0.8741 8.7279835879417089E-01
3L_5853268_SNP T C 0.1779 29 134 0.9914 9.9127509368520783E-01
3L_5853333_SNP C T 0.4688 75 85 0.8701 8.6835061177079997E-01
3L_5853360_SNP A G 0.1863 30 131 0.6371 6.3107958412694853E-01
3L_5853370_SNP A C 0.07453 12 149 0.7976 7.9517033390750280E-01
3L_5853417_SNP T C 0.06329 10 148 0.6528 6.4648317652830389E-01
3L_5853435_SNP G A 0.06918 11 148 0.5456 5.3966025229880454E-01
3L_5853455_SNP T C 0.1899 30 128 0.2625 2.6523804033909848E-01
3L_5853823_SNP G T 0.4562 73 87 0.6223 6.1805162477781928E-01
3L_5853953_SNP G A 0.1 16 144 0.9821 9.8176891944888733E-01
3L_5853956_SNP A C 0.1824 29 130 0.3338 3.2512087431531722E-01
3L_5854034_SNP C T 0.4777 75 82 0.6628 6.5785864456922205E-01
3L_5854204_SNP A C 0.3701 57 97 0.6109 6.0021887791211759E-01
3L_5854251_SNP T C 0.1728 28 134 0.8811 8.8022558081589053E-01
3L_5854487_SNP C A 0.4161 67 94 0.2517 2.4533447137802566E-01
3L_5854582_SNP T C 0.4259 69 93 0.5532 5.4874271622011883E-01
3L_5854619_SNP G A 0.09259 15 147 0.9929 9.9275037880493655E-01
3L_5854714_SNP G T 0.09816 16 147 0.9076 9.0639942796694606E-01
3L_5854763_SNP A G 0.1062 17 143 0.8946 8.9277814204835693E-01
3L_5854779_DEL T TG 0.09816 16 147 0.9076 9.0639942796694606E-01
3L_5854786_SNP T C 0.3438 55 105 0.7863 7.8234925241266329E-01
3L_5854794_SNP G A 0.08125 13 147 0.7516 7.4637143904952929E-01
3L_5854842_SNP T A 0.09317 15 146 0.8826 8.8044200546581919E-01
3L_5854855_SNP A C 0.08176 13 146 0.8773 8.7445628971849443E-01
3L_5854860_SNP A G 0.08861 14 144 0.889 8.8602565430317393E-01
3L_5854874_SNP A G 0.2484 40 121 0.9505 9.5120510424298121E-01
3L_5854901_SNP A C 0.2422 39 122 0.8462 8.4470798702847993E-01
3L_5855065_SNP G C 0.3125 50 110 0.7521 7.4784125778893551E-01
3L_5855126_SNP T C 0.3724 54 91 0.8221 8.1357328750648761E-01
3L_5855152_SNP T A 0.09938 16 145 0.561 5.5388895769199742E-01
3L_5855282_SNP T C 0.3861 61 97 0.8043 8.0275780542066721E-01
3L_5855371_SNP T A 0.4774 74 81 0.758 7.5469481494671653E-01
3L_5855434_SNP A C 0.09938 16 145 0.8541 8.5144313283653061E-01
3L_5855618_SNP G A 0.4118 63 90 0.9171 9.1453659217568339E-01
3L_5856179_SNP C G 0.327 52 107 0.5213 5.1531376182813338E-01
3L_5856267_DEL TATT T 0.4867 73 77 0.4242 4.2353602267099266E-01
3L_5856393_SNP G A 0.5 79 79 0.7599 7.6984820405399601E-01
3L_5856464_SNP A G 0.09938 16 145 0.8669 8.6500046096956862E-01
3L_5856812_SNP A G 0.1852 30 132 0.5881 5.8347965331349938E-01
3L_5856986_SNP C T 0.1772 28 130 0.3121 3.0722080504106686E-01
3L_5857028_SNP T G 0.1346 21 135 0.4416 4.3003422934865387E-01
3L_5857071_SNP A T 0.3333 52 104 0.5522 5.4420120396574723E-01
3L_5857124_SNP T A 0.06135 10 153 0.3973 3.9227130701926494E-01
3L_5857151_DEL T TGCAAT 0.1355 21 134 0.2977 2.8702006787688095E-01
3L_5857180_SNP A T 0.06667 11 154 0.7436 7.4173102934083068E-01
3L_5857202_SNP T C 0.2298 37 124 0.5783 5.7318036103885528E-01
3L_5857216_INS GG G 0.25 39 117 0.4166 4.0695411261185477E-01
3L_5857229_SNP T C 0.1553 25 136 0.9291 9.2805842723954446E-01
3L_5857247_SNP C G 0.06667 11 154 0.7436 7.4173102934083068E-01
3L_5857255_SNP T A 0.1677 27 134 0.7382 7.3475655923830807E-01
3L_5857258_SNP A G 0.1677 27 134 0.7382 7.3475655923830807E-01
3L_5857282_SNP C A 0.1677 26 129 0.949 9.4795121286673445E-01
3L_5857291_SNP T C 0.3861 61 97 0.9479 9.4689053520190836E-01
3L_5857382_SNP T A 0.3397 53 103 0.9098 9.0862752458974816E-01
3L_5857386_SNP G C 0.3585 57 102 0.9993 9.9923464863881761E-01
3L_5857668_SNP A C 0.1006 16 143 0.8921 8.9087216982177420E-01
3L_5857707_SNP T C 0.3025 49 113 0.9086 9.0753244905393582E-01
3L_5857720_SNP C T 0.1043 17 146 0.9881 9.8791930702379493E-01
3L_5857728_SNP A G 0.3006 49 114 0.9609 9.6036028044717636E-01
3L_5857739_SNP T G 0.4586 72 85 0.7401 7.3606897121482429E-01
3L_5857746_SNP A C 0.1043 17 146 0.9881 9.8791930702379493E-01
3L_5857809_SNP T G 0.4459 70 87 0.7534 7.5137833614559202E-01
3L_5857844_SNP A G 0.1341 22 142 0.648 6.4507605388607459E-01
3L_5857867_SNP T A 0.4494 71 87 0.6798 6.7355749180451441E-01
3L_5857870_SNP T A 0.09877 16 146 0.9323 9.3121116099913670E-01
3L_5857906_SNP T A 0.4395 69 88 0.6535 6.4589105023252902E-01
3L_5857923_SNP C T 0.1173 19 143 0.7865 7.8457593836719242E-01
3L_5857924_SNP T G 0.1118 18 143 0.6344 6.3106921119358339E-01
3L_5857930_SNP G C 0.4367 69 89 0.4191 4.1291846266516941E-01
3L_5857933_SNP G T 0.1043 17 146 0.9881 9.8791930702379493E-01
3L_5857981_INS CGAC C 0.1 16 144 0.9841 9.8373969806018580E-01
3L_5857985_INS C CTCCTGCTTCCAACTCCC 0.4789 68 74 0.363 3.3493283492316139E-01
3L_5858021_SNP T C 0.4679 73 83 0.9247 9.2373131442523015E-01
3L_5858032_SNP C T 0.118 19 142 0.4026 3.9691883533895833E-01
3L_5858078_SNP G C 0.1069 17 142 0.5425 5.3637194657029608E-01
3L_5858139_SNP T G 0.09554 15 142 0.6351 6.2808795389523953E-01
3L_5858192_SNP C T 0.121 19 138 0.8239 8.2059141505137001E-01
3L_5858200_SNP T C 0.4465 71 88 0.6659 6.6171234159843917E-01
3L_5858207_SNP A T 0.4568 74 88 0.7417 7.3864780288897358E-01
3L_5858209_SNP G C 0.1338 21 136 0.8292 8.2881372571780565E-01
3L_5858217_SNP A G 0.09938 16 145 0.8743 8.7195079840842127E-01
3L_5858285_SNP C A 0.1132 18 141 0.678 6.7635355194718016E-01
3L_5858298_SNP A G 0.1062 17 143 0.7148 7.1130009284790296E-01
3L_5858326_SNP C T 0.216 35 127 0.6641 6.6620081693819144E-01
3L_5858350_SNP A G 0.1824 29 130 0.483 4.7610139801807805E-01
3L_5858536_SNP A G 0.08696 14 147 0.1568 1.5107069836996889E-01
3L_5858543_SNP A T 0.1049 17 145 0.1513 1.5449370318763345E-01
3L_5858643_SNP C T 0.1835 29 129 0.2022 1.9538457749241145E-01
3L_5858679_SNP A G 0.08589 14 149 0.5072 5.0387097140679193E-01
3L_5858748_DEL G GC 0.1056 17 144 0.726 7.2169663111578408E-01
3L_5859110_SNP T C 0.06211 10 151 0.4612 4.5228186430748507E-01
3L_5859111_SNP T G 0.06875 11 149 0.4275 4.1936200843327787E-01
3L_5859233_SNP T G 0.08075 13 148 0.94 9.3903255078542081E-01
3L_5859289_SNP T C 0.1481 24 138 0.7605 7.5689138178224846E-01
3L_5859607_SNP C G 0.1104 18 145 0.9835 9.8330732376397123E-01
3L_5859645_SNP A C 0.4295 67 89 0.5717 5.6219808072368793E-01
3L_5860062_SNP A G 0.09677 15 140 0.7198 7.2042639239061812E-01
3L_5860089_SNP A G 0.3224 49 103 0.7868 7.7930636041195800E-01
3L_5860115_SNP G A 0.07317 12 152 0.4146 4.2079961005631505E-01
3L_5860140_SNP A G 0.3899 62 97 0.5389 5.3143713309039309E-01
3L_5860146_SNP T C 0.3885 61 96 0.5006 4.8977880187678569E-01
3L_5860163_SNP T A 0.3974 62 94 0.4207 4.0847212894146834E-01
3L_5860166_SNP C G 0.3038 48 110 0.5395 5.3218014972003891E-01
3L_5860174_SNP A C 0.3885 61 96 0.4753 4.6530889225198069E-01
3L_5860177_SNP A T 0.3949 62 95 0.4205 4.1180251282723745E-01
3L_5860181_SNP A C 0.3182 49 105 0.5182 5.0721122394757090E-01
3L_5860185_SNP C A 0.06211 10 151 0.8147 8.1177771422933531E-01
3L_5860190_SNP T C 0.06707 11 153 0.6666 6.6439472788163134E-01
3L_5860192_SNP A T 0.3962 63 96 0.4247 4.1506719227137800E-01
3L_5860230_SNP G T 0.1887 30 129 0.7374 7.3370074086183990E-01
3L_5860241_SNP A T 0.3396 54 105 0.651 6.4496336924293440E-01
3L_5860340_SNP A T 0.06135 10 153 0.7249 7.2229414916155110E-01
3L_5860539_SNP A G 0.242 38 119 0.9008 8.9884267325093703E-01
3L_5860657_SNP A C 0.07273 12 153 0.8939 8.9312294195619479E-01
3L_5860694_SNP A T 0.4151 66 93 0.4574 4.4941588466310967E-01
3L_5860723_SNP A G 0.1779 29 134 0.859 8.5709276893328301E-01
3L_5860936_DEL C CC 0.09375 15 145 0.6731 6.7059978291558453E-01
3L_5860953_SNP G T 0.4591 73 86 0.9037 9.0175147572488112E-01
3L_5860965_SNP A G 0.08333 13 143 0.7657 7.6153449890222435E-01
3L_5861074_SNP T C 0.1329 21 137 0.886 8.8410770917539594E-01
3L_5861108_SNP T C 0.461 71 83 0.6882 6.8031730846231797E-01
3L_5861153_SNP G A 0.1069 17 142 0.6968 6.9029426471378752E-01
3L_5861199_SNP T A 0.102 15 132 0.894 8.8887830074539198E-01
3L_5861231_SNP G A 0.1154 18 138 0.9273 9.2490724256688750E-01
3L_5861236_SNP A G 0.05369 8 141 0.9279 9.2425916668951602E-01
3L_5861331_SNP T G 0.1824 29 130 0.8554 8.5229752812903503E-01
3L_5861381_SNP C T 0.1195 19 140 0.8584 8.5494743200711598E-01
3L_5861411_SNP G A 0.4268 67 90 0.8728 8.6950901460969399E-01
3L_5861417_SNP G T 0.1235 20 142 0.9944 9.9430073683484221E-01
3L_5861419_SNP A G 0.1242 20 141 0.8949 8.9301989832350559E-01
3L_5861449_DEL A ATGAACCTTT 0.4013 63 94 0.8644 8.6161467664054792E-01
3L_5861465_SNP A T 0.1288 21 142 0.9738 9.7345238382475197E-01
3L_5861498_DEL C CATCT 0.2642 42 117 0.7606 7.5666520873308185E-01
3L_5861512_SNP G A 0.2821 44 112 0.9981 9.9802945524428333E-01
3L_5861513_SNP A T 0.2848 45 113 0.9434 9.4253222176128015E-01
3L_5861516_SNP A C 0.1437 23 137 0.964 9.6343253329997935E-01
3L_5861530_SNP T G 0.4231 66 90 0.9819 9.8142241200378255E-01
3L_5861532_SNP A C 0.2767 44 115 0.9607 9.5998330968610046E-01
3L_5861533_INS TTTAG T 0.1288 17 115 0.7739 7.8768912417313430E-01
3L_5861567_SNP A T 0.2516 40 119 0.9863 9.8606977733931234E-01
3L_5861615_SNP A C 0.1056 17 144 0.8395 8.3799192965385660E-01
3L_5861675_SNP C T 0.2562 41 119 0.8041 8.0129511685937616E-01
3L_5861699_SNP T A 0.1118 18 143 0.8638 8.6230047920713127E-01
3L_5861844_SNP G A 0.4679 73 83 0.9755 9.7484759256726394E-01
3L_5861860_SNP C T 0.2609 42 119 0.6818 6.7659079834917346E-01
3L_5861862_SNP C G 0.2468 39 119 0.5096 5.0775470733569450E-01
3L_5861920_SNP G C 0.1288 21 142 0.9738 9.7345238382475197E-01
3L_5861929_INS AGCAATGTGACC A 0.2857 40 100 0.988 9.8847163001747329E-01
3L_5861931_INS CAATGTGACCGA C 0.07692 11 132 0.9456 9.4243289519493612E-01
3L_5862002_SNP G A 0.2125 34 126 0.4019 3.9596241130576537E-01
3L_5862007_SNP G A 0.3228 51 107 0.8968 8.9446522687750485E-01
3L_5862035_SNP A C 0.1304 21 140 0.8213 8.1822341004266419E-01
3L_5862408_SNP A C 0.1375 22 138 0.9583 9.5742185985172412E-01
3L_5862414_SNP A T 0.1572 25 134 0.1092 1.0373785236992294E-01
3L_5862418_SNP T C 0.1266 20 138 0.988 9.8775323846935414E-01
3L_5862441_SNP T C 0.1437 23 137 0.8972 8.9548322256663093E-01
3L_5862491_SNP C T 0.3665 59 102 0.2157 2.0862563155250347E-01
3L_5862502_SNP A T 0.1635 26 133 0.108 1.0030842723061706E-01
3L_5862516_SNP C A 0.2236 36 125 0.03319 3.0525057698865560E-02
3L_5862519_SNP G A 0.07975 13 150 0.5283 5.2432493845626649E-01
3L_5862541_SNP C T 0.08537 14 150 0.4194 4.1460760476319347E-01
3L_5862551_SNP T G 0.4534 73 88 0.1132 1.0826847093609171E-01
3L_5862617_SNP T A 0.1582 25 133 0.1253 1.2106352434503376E-01
3L_5862639_SNP G A 0.075 12 148 0.5373 5.3167319159609228E-01
3L_5862661_SNP T C 0.1582 25 133 0.2504 2.4085006153510469E-01
3L_5862662_SNP G A 0.08125 13 147 0.5331 5.2865655009445200E-01
3L_5862737_INS ATTTAAAACAAAAA A 0.3724 54 91 0.7434 7.5088910821408184E-01
3L_5862738_SNP T C 0.1392 22 136 0.1988 1.9928014591344967E-01
3L_5862742_SNP G C 0.4423 69 87 0.9195 9.1919422954402230E-01
3L_5862759_SNP T A 0.1656 27 136 0.188 1.8334128703397790E-01
3L_5862768_SNP T C 0.3822 60 97 0.248 2.3747555801285747E-01
3L_5862771_SNP G A 0.1605 26 136 0.1435 1.3863870072113127E-01
3L_5862796_SNP C G 0.1625 26 134 0.0958 9.6753847585089980E-02
3L_5862801_SNP C T 0.4351 67 87 0.6107 6.0751138770560353E-01
3L_5862839_SNP T G 0.4416 68 86 0.9824 9.8190681832117377E-01
3L_5862843_SNP C T 0.4351 67 87 0.851 8.4639412660191782E-01
3L_5862846_SNP T A 0.4323 67 88 0.8202 8.1543046211832693E-01
3L_5862847_SNP T C 0.1447 23 136 0.7058 6.9962568691172167E-01
3L_5862864_SNP C G 0.4286 66 88 0.7809 7.7477676473824775E-01
3L_5862869_SNP A G 0.3797 60 98 0.1185 1.1539519362268458E-01
3L_5862883_SNP T C 0.4286 66 88 0.7573 7.5043181040256612E-01
3L_5862887_SNP T C 0.3774 60 99 0.1621 1.5469099090044325E-01
3L_5862904_SNP C T 0.1625 26 134 0.0552 5.3141782942499209E-02
3L_5862907_SNP C T 0.3758 59 98 0.1496 1.4060944789608099E-01
3L_5862913_SNP T G 0.3727 60 101 0.182 1.7602919080843238E-01
3L_5862919_SNP G A 0.3822 60 97 0.1848 1.7382806956762920E-01
3L_5862921_SNP C G 0.3846 60 96 0.1882 1.8145775986492640E-01
3L_5862923_INS TT T 0.4359 68 88 0.8005 7.9576644035575617E-01
3L_5862930_DEL AT A 0.3774 60 99 0.184 1.7748061221617129E-01
3L_5862933_SNP T C 0.3822 60 97 0.1696 1.6100022456181673E-01
3L_5862941_DEL A ATGTCGCCGA 0.08228 13 145 0.6112 6.0486025575849978E-01
3L_5862950_SNP T A 0.292 40 97 0.5233 4.9274485378917265E-01
3L_5862954_SNP A G 0.3871 60 95 0.2323 2.1950360974882033E-01
3L_5862955_SNP A T 0.3846 60 96 0.2152 2.0445267363150921E-01
3L_5862968_SNP G A 0.3822 60 97 0.2344 2.2528871994554966E-01
3L_5863000_SNP T A 0.3861 61 97 0.1989 1.9024871945133359E-01
3L_5863007_SNP G C 0.2875 46 114 0.8337 8.3078700026879038E-01
3L_5863037_SNP A C 0.2968 46 109 0.9624 9.6226163895388472E-01
3L_5863048_SNP A T 0.3871 60 95 0.1825 1.7057618228078120E-01
3L_5863070_SNP G A 0.3077 48 108 0.1742 1.6821330711789251E-01
3L_5863089_SNP T G 0.3097 48 107 0.7018 7.1697919483410855E-01
3L_5863092_SNP T C 0.2893 46 113 0.7715 7.6706434012034230E-01
3L_5863102_SNP T A 0.3734 59 99 0.2242 2.1505108471810241E-01
3L_5863111_SNP A C 0.3038 48 110 0.9376 9.3685339712555316E-01
3L_5863122_SNP A G 0.2981 48 113 0.6812 6.7599578436045871E-01
3L_5863147_SNP C G 0.3019 48 111 0.2166 2.0666669259955495E-01
3L_5863162_SNP A C 0.3648 58 101 0.1852 1.7550792588806241E-01
3L_5863210_SNP A G 0.05521 9 154 0.2857 2.8418126517167519E-01
3L_5863264_SNP C T 0.09375 15 145 0.9431 9.4211498106528047E-01
3L_5863290_SNP G T 0.3571 55 99 0.2999 2.8938796565106140E-01
3L_5863311_DEL CGCAGCCGCAAC C 0.36 54 96 0.2272 2.1120488281849825E-01
3L_5863593_SNP C A 0.05521 9 154 0.6979 6.9532019643452081E-01
3L_5863622_SNP A C 0.1187 19 141 0.4975 4.8906335913762966E-01
3L_5863627_SNP T C 0.2975 47 111 0.8247 8.3216373950399636E-01
3L_5863629_SNP G A 0.225 36 124 0.1055 9.8270962992624833E-02
3L_5863686_SNP C T 0.2857 44 110 0.1541 1.4442744098123750E-01
3L_5863729_SNP G A 0.3101 49 109 0.3484 3.4812527306864161E-01
3L_5863829_SNP T C 0.3168 51 110 0.2052 1.9827694724968636E-01
3L_5863863_SNP A G 0.3228 51 107 0.2002 1.9020280760039676E-01
3L_5863915_SNP G T 0.05455 9 156 0.7786 7.7692629502422172E-01
3L_5863965_DEL C CT 0.09155 13 129 0.991 9.9058568666737823E-01
3L_5864046_SNP G A 0.25 40 120 0.8658 8.6335012260660360E-01
3L_5864137_SNP T A 0.4813 77 83 0.7882 7.8470654692679076E-01
3L_5864218_SNP A C 0.4783 77 84 0.9432 9.4237461298234082E-01
3L_5864245_SNP A T 0.175 28 132 0.5854 5.7932128125639193E-01
3L_5864319_SNP A C 0.09938 16 145 0.8089 8.0580152084281076E-01
3L_5864459_SNP G C 0.4241 67 91 0.6032 5.9603361888315787E-01
3L_5864462_SNP T A 0.2642 42 117 0.6621 6.5525098220190781E-01
3L_5864528_SNP T C 0.2645 41 114 0.5772 5.7105334772335370E-01
3L_5864552_SNP T C 0.1218 19 137 0.9061 9.0386469917227430E-01
3L_5864554_SNP T G 0.1835 29 129 0.4871 4.7558481984408874E-01
3L_5864563_SNP T G 0.1447 23 136 0.6793 6.7236157451298939E-01
3L_5864597_SNP T C 0.1688 27 133 0.8517 8.4883361525464029E-01
3L_5864609_SNP T A 0.3121 49 108 0.9137 9.1136595494120864E-01
3L_5864630_SNP G C 0.1538 24 132 0.5722 5.6492079383111893E-01
3L_5864655_SNP G T 0.2138 34 125 0.6031 5.9500738750273552E-01
3L_5864666_SNP T C 0.1615 26 135 0.8534 8.5080890436304690E-01
3L_5864724_SNP A G 0.06211 10 151 0.7833 7.7918777722747523E-01
3L_5864747_SNP A T 0.1728 28 134 0.8331 8.3081839022797421E-01
3L_5864760_SNP T A 0.2484 40 121 0.4351 4.2746784457071485E-01
3L_5864784_SNP G A 0.3585 57 102 0.5649 5.5654048940150402E-01
3L_5864800_SNP G C 0.1366 22 139 0.9713 9.7091647472957421E-01
3L_5864811_SNP A C 0.1358 22 140 0.5839 5.7806655639118254E-01
3L_5864862_SNP T C 0.1447 23 136 0.9643 9.6376781977290837E-01
3L_5864874_SNP A T 0.225 36 124 0.7183 7.1343020269704027E-01
3L_5864894_DEL T TTT 0.1039 16 138 0.7259 7.1686403399755516E-01
3L_5864894_SNP A T 0.2941 40 96 0.8824 8.7672676160414631E-01
3L_5864902_SNP T C 0.2264 36 123 0.7055 6.9918648452026066E-01
3L_5864914_SNP C A 0.1358 22 140 0.5482 5.4212384876240860E-01
3L_5864960_SNP C T 0.4459 70 87 0.8999 8.9772960060678975E-01
3L_5864963_SNP C T 0.4403 70 89 0.9034 9.0192262001437462E-01
3L_5864966_SNP G T 0.4528 72 87 0.7895 7.8626833355884351E-01
3L_5864972_SNP T C 0.1481 24 138 0.6036 5.9785867457005004E-01
3L_5865008_SNP C T 0.225 36 124 0.4615 4.5803014553685772E-01
3L_5865014_SNP A G 0.3734 59 99 0.3955 3.8900203632297026E-01
3L_5865020_SNP A T 0.2236 36 125 0.5665 5.6410862373220572E-01
3L_5865408_SNP G A 0.4099 66 95 0.4751 4.6871766299514850E-01
3L_5865469_SNP G A 0.1447 23 136 0.6625 6.5603600008564011E-01
3L_5865477_SNP C A 0.1739 28 133 0.3905 3.8420291826415787E-01
3L_5865585_SNP G A 0.1899 30 128 0.7562 7.5226534219928287E-01
3L_5865617_SNP A T 0.1688 27 133 0.374 3.6638993821592347E-01
3L_5865620_SNP A G 0.1739 28 133 0.3359 3.2938935179422213E-01
3L_5865641_MNP CAA TCG 0.1529 24 133 0.297 2.8512265988783003E-01
3L_5865656_SNP A G 0.1739 28 133 0.3359 3.2938935179422213E-01
3L_5865788_SNP C T 0.4679 73 83 0.7126 7.0699459229982042E-01
3L_5865789_SNP C T 0.4679 73 83 0.8623 8.6195222995157861E-01
3L_5865834_SNP C T 0.4125 66 94 0.7618 7.5746770263352814E-01
3L_5865843_SNP G C 0.4241 67 91 0.7276 7.2196013564028627E-01
3L_5865859_SNP A T 0.1242 20 141 0.8402 8.3830129323320990E-01
3L_5865860_SNP T C 0.125 20 140 0.8509 8.4874803677248833E-01
3L_5865905_SNP T C 0.4481 69 85 0.6178 6.1126302258766352E-01
3L_5865914_SNP T C 0.4204 66 91 0.714 7.0710084660209915E-01
3L_5865917_SNP G A 0.4645 72 83 0.7979 7.9192359547577473E-01
3L_5865921_SNP A G 0.4387 68 87 0.6271 6.1820571302097860E-01
3L_5866039_SNP T C 0.06707 11 153 0.6713 6.6919082334722957E-01
3L_5866041_SNP A G 0.07927 13 151 0.5156 5.1267671028124639E-01
3L_5866061_SNP A G 0.2968 46 109 0.2039 1.9782435019996036E-01
3L_5866148_SNP T C 0.07362 12 151 0.6011 5.9816521143091850E-01
3L_5866223_SNP C A 0.325 52 108 0.8424 8.3999317225250525E-01
3L_5866264_SNP C A 0.2405 38 120 0.5617 5.5349585338981644E-01
3L_5866314_SNP T A 0.375 60 100 0.273 2.6835937501419294E-01
3L_5866443_DEL T TTTTGC 0.2188 35 125 0.3843 3.7654076509587742E-01
3L_5866452_DEL T TTTAATTATT 0.2188 35 125 0.3843 3.7654076509587742E-01
3L_5866465_SNP C A 0.08125 13 147 0.1482 1.4091873043213410E-01
3L_5866477_INS TTGT T 0.3077 48 108 0.8745 8.7278278347950955E-01
3L_5866479_SNP C T 0.2215 35 123 0.4203 4.1198619850931095E-01
3L_5866486_SNP G T 0.06918 11 148 0.9459 9.4832820876988444E-01
3L_5866496_SNP A T 0.06173 10 152 0.1826 1.8817375545127990E-01
3L_5866499_SNP T G 0.07547 12 147 0.2629 2.5917324439412970E-01
3L_5866520_SNP T A 0.06748 11 152 0.6685 6.6538243505031858E-01
3L_5866523_SNP A G 0.0679 11 151 0.9174 9.1655084526365693E-01
3L_5866534_DEL A AA 0.2075 33 126 0.274 2.6864844030885737E-01
3L_5866538_SNP T G 0.2215 35 123 0.3872 3.8668814027386900E-01
3L_5866554_SNP A C 0.2692 42 114 0.2291 2.1801274459996700E-01
3L_5866557_SNP A T 0.0679 11 151 0.1401 1.3378220108957539E-01
3L_5866564_SNP A T 0.0679 11 151 0.6694 6.6538131238755382E-01
3L_5866590_SNP G A 0.1226 19 136 0.7929 7.8769219796933809E-01
3L_5866610_SNP C A 0.4868 74 78 0.965 9.6375349505645724E-01
3L_5866626_SNP T C 0.2244 35 121 0.4081 3.9507463801503284E-01
3L_5866635_SNP G T 0.05556 9 153 0.8648 8.6311113382908988E-01
3L_5866642_DEL C CA 0.3077 48 108 0.4911 4.8090323934908896E-01
3L_5866654_SNP A G 0.1375 22 138 0.7998 7.9627843831480694E-01
3L_5866662_SNP G A 0.07407 12 150 0.9826 9.8238347987794827E-01
3L_5866669_DEL A ATACGA 0.05556 9 153 0.8552 8.5348759124638562E-01
3L_5866700_SNP T A 0.1104 17 137 0.9322 9.3036208572079737E-01
3L_5866714_SNP C G 0.2051 32 124 0.8208 8.1597559945146592E-01
3L_5866721_SNP G C 0.4351 67 87 0.3491 3.4301308297108180E-01
3L_5866728_SNP G T 0.2025 32 126 0.2317 2.3172195735198198E-01
3L_5866737_SNP C G 0.4013 63 94 0.7025 7.0116018165029459E-01
3L_5866753_SNP T A 0.2152 34 124 0.4545 4.4684204813678396E-01
3L_5866777_SNP T C 0.2112 34 127 0.5293 5.2193484136502044E-01
3L_5866819_SNP T A 0.1304 21 140 0.8043 8.0076969522724584E-01
3L_5866843_SNP G A 0.3397 53 103 0.751 7.4578604046682651E-01
3L_5866846_SNP A T 0.1902 31 132 0.8254 8.2376127632777252E-01
3L_5866852_SNP A T 0.3418 54 104 0.9703 9.6988125029627437E-01
3L_5866858_SNP A T 0.3418 54 104 0.8634 8.6018790637029197E-01
3L_5866870_SNP T A 0.1562 25 135 0.4874 4.8097168726936657E-01
3L_5866903_SNP G A 0.3165 50 108 0.7063 6.9947899941071956E-01
3L_5866909_SNP T C 0.4706 72 81 0.9414 9.3923525949056719E-01
3L_5866911_SNP C T 0.1875 30 130 0.9594 9.5882414686573059E-01
3L_5866919_SNP A G 0.2468 39 119 0.4806 4.7253479841382262E-01
3L_5866921_SNP C A 0.1863 30 131 0.9805 9.8019643071676410E-01
3L_5866923_SNP G T 0.2 32 128 0.6322 6.2882700372728517E-01
3L_5866937_SNP G A 0.4808 75 81 0.8777 8.7422161430912049E-01
3L_5866943_SNP T G 0.1358 22 140 0.9781 9.7771755813133954E-01
3L_5866944_SNP T C 0.1366 22 139 0.9885 9.8837823153282112E-01
3L_5866987_SNP A C 0.1375 22 138 0.8738 8.7124059463988068E-01
3L_5866992_SNP G A 0.3913 63 98 0.4661 4.5770720384323693E-01
3L_5867116_SNP C T 0.2642 42 117 0.3093 3.1089753609429926E-01
3L_5867175_SNP G C 0.4367 69 89 0.6799 6.7503197132824022E-01
3L_5867237_SNP A G 0.4241 67 91 0.2058 1.9837571330627579E-01
3L_5867295_SNP G A 0.4906 78 81 0.8694 8.6697410382905249E-01
3L_5867302_SNP G A 0.358 58 104 0.876 8.7443268344846126E-01
3L_5867303_SNP A G 0.3642 59 103 0.7816 7.8320654450568350E-01
3L_5867314_SNP T G 0.1304 21 140 0.8225 8.1925261388209281E-01
3L_5867323_SNP A G 0.1304 21 140 0.9866 9.8645252579858733E-01
3L_5867395_SNP C T 0.3962 63 96 0.2785 2.7001362149621022E-01
3L_5867416_SNP A C 0.3563 57 103 0.1906 1.8293451359311474E-01
3L_5867485_SNP T G 0.4214 67 92 0.188 1.7961679102265793E-01
3L_5867489_SNP A T 0.1914 31 131 0.05112 4.7969315754084002E-02
3L_5867491_SNP A T 0.1358 22 140 0.9711 9.7062688238355332E-01
3L_5867507_SNP G A 0.05488 9 155 0.8651 8.6420637518456767E-01
3L_5867524_SNP A C 0.1718 28 135 0.9719 9.7148523736000636E-01
3L_5867548_SNP T A 0.1358 22 140 0.7874 7.8442337263904172E-01
3L_5867697_SNP C T 0.391 61 95 0.9722 9.7152215095562955E-01
3L_5867720_SNP G A 0.462 73 85 0.9544 9.5346856644523437E-01
3L_5867731_SNP C G 0.06098 10 154 0.6568 6.5462818222047936E-01
3L_5867745_SNP A T 0.1006 16 143 0.8136 8.1430184243244252E-01
3L_5867756_SNP A G 0.1062 17 143 0.6169 6.1245142313906520E-01
3L_5867804_SNP G A 0.4224 68 93 0.596 5.9114151855579444E-01
3L_5867846_SNP T A 0.216 35 127 0.6456 6.4194291857996677E-01
3L_5867945_SNP A G 0.2727 36 96 0.6601 6.3848216228071863E-01
3L_5867978_SNP T C 0.3861 61 97 0.9769 9.7642754931163922E-01
3L_5867981_SNP G A 0.1667 27 135 0.9978 9.9781527371667667E-01
3L_5867983_SNP A G 0.1646 27 137 0.9537 9.5317912050866171E-01
3L_5867993_SNP T C 0.1824 29 130 0.8549 8.5340195809291730E-01
3L_5868012_SNP A C 0.1258 20 139 0.8518 8.5047728118902244E-01
3L_5868014_SNP T C 0.1195 19 140 0.901 8.9911852527335634E-01
3L_5868018_SNP A G 0.135 22 141 0.8455 8.4379516039887215E-01
3L_5868020_SNP T C 0.1026 16 140 0.6627 6.5393232675583857E-01
3L_5868023_SNP G A 0.125 20 140 0.8243 8.2141807301168113E-01
3L_5868030_SNP C G 0.125 20 140 0.8243 8.2141807301168113E-01
3L_5868042_SNP C A 0.4936 77 79 0.8617 8.6040368472067175E-01
3L_5868111_SNP C G 0.142 23 139 0.6553 6.5018949531130732E-01
3L_5868117_SNP G A 0.3913 63 98 0.6236 6.1870960813136722E-01
3L_5868161_SNP A G 0.2264 36 123 0.9116 9.1008174530953123E-01
3L_5868206_SNP C A 0.3478 56 105 0.8182 8.1623110407728272E-01
3L_5868245_SNP T C 0.3875 62 98 0.2839 2.7601534441674092E-01
3L_5868274_SNP T A 0.1576 26 139 0.7486 7.4676108683573217E-01
3L_5868288_SNP T G 0.1707 28 136 0.433 4.2941311210184230E-01
3L_5868308_SNP T C 0.175 28 132 0.6853 6.7854245364632138E-01
3L_5868318_SNP T G 0.07975 13 150 0.6727 6.6877541722579958E-01
3L_5868410_SNP G A 0.2911 46 112 0.6162 6.0858478253620751E-01
3L_5868449_SNP A G 0.09434 15 144 0.1861 1.7859875804559611E-01
3L_5868481_SNP A G 0.122 20 144 0.8783 8.7752407218871509E-01
3L_5868490_SNP T A 0.1988 32 129 0.5813 5.7603632604098198E-01
3L_5868495_SNP G T 0.08025 13 149 0.547 5.4220336711920281E-01
3L_5868499_DEL C CAA 0.05063 8 150 0.8869 8.8513329339375613E-01
3L_5868506_SNP A T 0.1159 19 145 0.7539 7.5227026280425779E-01
3L_5868519_SNP A G 0.2687 43 117 0.7456 7.4140098703661106E-01
3L_5868522_SNP C T 0.06289 10 149 0.6956 6.9045134308094591E-01
3L_5868535_SNP A T 0.2625 42 118 0.7456 7.4119063380695294E-01
3L_5868548_SNP T C 0.08537 14 150 0.5382 5.3421452673309811E-01
3L_5868571_SNP G A 0.08537 14 150 0.5382 5.3421452673309811E-01
3L_5868600_SNP A G 0.4684 74 84 0.8006 7.9593461788313513E-01
3L_5868635_SNP C T 0.2062 33 127 0.8032 8.0001653065387401E-01
3L_5868638_SNP A T 0.205 33 128 0.8043 8.0176646857771472E-01
3L_5868657_SNP A G 0.2138 34 125 0.5164 5.0908922274873492E-01
3L_5868684_SNP A G 0.1049 17 145 0.8548 8.5435681872239155E-01
3L_5868695_SNP G C 0.09434 15 144 0.5106 5.0289330301041080E-01
3L_5868699_SNP T A 0.4937 78 80 0.68 6.7509196975629671E-01
3L_5868744_DEL C CC 0.1013 16 142 0.9784 9.7786098632527230E-01
3L_5868850_SNP G C 0.1481 24 138 0.7909 7.8815677764856518E-01
3L_5868851_SNP T G 0.2375 38 122 0.4234 4.2034834329831605E-01
3L_5868987_DEL C CGACAACAAC 0.1985 27 109 0.4027 3.8182896887332263E-01
3L_5869008_SNP T C 0.1304 21 140 0.5306 5.2551600405777232E-01
3L_5869153_SNP A C 0.06135 10 153 0.9136 9.1279044711962332E-01
3L_5869173_SNP C G 0.06707 11 153 0.8364 8.3530638496180365E-01
3L_5869203_SNP A G 0.1761 28 131 0.6327 6.2470135294403617E-01
3L_5869280_SNP C T 0.381 56 91 0.5117 4.9317897882115913E-01
3L_5869282_SNP A C 0.4241 67 91 0.5259 5.1578449907401946E-01
3L_5869285_SNP G A 0.06135 10 153 0.9394 9.3883810600817863E-01
3L_5869428_DEL G GTG 0.4429 62 78 0.7525 7.4468261900452104E-01
3L_5869583_SNP A G 0.3241 47 98 0.4548 4.2775457124209326E-01
3L_5869649_SNP G A 0.351 53 98 0.6083 5.9530413196432796E-01
3L_5869680_SNP A G 0.1173 19 143 0.5064 5.0143468462447649E-01
3L_5869689_SNP A G 0.1961 30 123 0.6436 6.3788369351379781E-01
3L_5869789_DEL T TGATATGATAAGTT 0.08917 14 143 0.9411 9.3986880461723177E-01
3L_5869808_SNP G A 0.1867 28 122 0.8901 8.8579155120360231E-01
3L_5869843_SNP T A 0.1119 16 127 0.7406 7.2546944305727523E-01
3L_5869847_SNP C T 0.2866 45 112 0.8741 8.7111655809236854E-01
3L_5869907_SNP T C 0.1923 30 126 0.7594 7.5693914860789191E-01
3L_5869928_SNP T G 0.06098 10 154 0.4734 4.6967399975696900E-01
3L_5869940_SNP C A 0.0679 11 151 0.9602 9.5971563637299651E-01
3L_5869983_SNP T C 0.1534 25 138 0.7137 7.0999671970895295E-01
3L_5869993_SNP T G 0.1242 20 141 0.7854 7.8259010576290855E-01
3L_5870061_SNP A G 0.2699 44 119 0.9866 9.8642741938960188E-01
3L_5870301_SNP T A 0.1677 27 134 0.5384 5.3239859782703536E-01
3L_5870454_SNP T C 0.1118 18 143 0.8859 8.8372226847481350E-01
3L_5870482_INS TT T 0.349 52 97 0.5639 5.5093223971900629E-01
3L_5870486_SNP T A 0.4076 64 93 0.9133 9.1129030717895321E-01
3L_5870739_SNP G C 0.06135 10 153 0.5547 5.4958175754727778E-01
3L_5870741_SNP A C 0.3797 60 98 0.6879 6.8125784058767014E-01
3L_5870775_SNP T C 0.3397 53 103 0.07568 6.8473022465860470E-02
3L_5870794_SNP C T 0.275 44 116 0.1276 1.2183641938655376E-01
3L_5870843_SNP A C 0.1562 25 135 0.06281 5.8210840143875772E-02
3L_5870953_SNP A G 0.05488 9 155 0.5151 5.1063218548465961E-01
3L_5870971_SNP A G 0.4465 71 88 0.2871 2.7983387586231545E-01
3L_5870974_SNP C T 0.4625 74 86 0.2396 2.3401850251319989E-01
3L_5870984_SNP C T 0.2699 44 119 0.5122 5.0871813173265190E-01
3L_5870990_SNP G C 0.09146 15 149 0.2329 2.2970095122865009E-01
3L_5871005_SNP T C 0.06135 10 153 0.5461 5.4080187174775085E-01
3L_5871120_SNP T G 0.3851 62 99 0.4048 3.9748502122608143E-01
3L_5871121_SNP G A 0.3875 62 98 0.3109 3.1204175845850901E-01
3L_5871180_SNP G A 0.2531 41 121 0.3237 3.1767824790264854E-01
3L_5871188_SNP T C 0.1646 27 137 0.9546 9.5415692817278541E-01
3L_5871230_SNP T A 0.3974 62 94 0.9297 9.2964181299409965E-01
3L_5871239_SNP C A 0.4065 63 92 0.8668 8.6312842922360866E-01
3L_5871245_SNP T A 0.4038 63 93 0.8527 8.4907612472438654E-01
3L_5871263_SNP A T 0.4805 74 80 0.8558 8.5264314403204999E-01
3L_5871296_SNP C T 0.4183 64 89 0.9529 9.5124293455023357E-01
3L_5871297_SNP A C 0.4359 68 88 0.9967 9.9660520667495112E-01
3L_5871312_SNP C T 0.4416 68 86 0.9009 8.9767183698365682E-01
3L_5871324_SNP T G 0.1761 28 131 0.9312 9.2966464493113166E-01
3L_5871331_SNP A C 0.3701 57 97 0.9454 9.4374484447904639E-01
3L_5871345_SNP T A 0.4967 76 77 0.7386 7.2952389133455564E-01
3L_5871364_SNP A T 0.1615 26 135 0.8126 8.0897563712204690E-01
3L_5871366_SNP A G 0.1615 26 135 0.847 8.4398285749984936E-01
3L_5871369_SNP C T 0.1553 25 136 0.8159 8.1234097080699585E-01
3L_5871377_SNP C T 0.4094 61 88 0.9902 9.8984874714346249E-01
3L_5871396_SNP T A 0.06098 10 154 0.416 4.1098257093662538E-01
3L_5871397_SNP G T 0.2174 35 126 0.7089 7.0353532280744346E-01
3L_5871398_SNP C T 0.1534 25 138 0.9245 9.2349926647038427E-01
3L_5871435_SNP A T 0.1173 19 143 0.829 8.2643428753188841E-01
3L_5871441_SNP G A 0.05556 9 153 0.8033 8.0157708100365033E-01
3L_5871481_SNP T C 0.1125 18 142 0.7483 7.4297525512519191E-01
3L_5871482_SNP G T 0.09816 16 147 0.2044 1.9869752779817340E-01
3L_5871484_SNP T C 0.09938 16 145 0.1694 1.6111391741812420E-01
3L_5871499_SNP G A 0.1812 29 131 0.366 3.5880050513705330E-01
3L_5871769_SNP A C 0.1062 17 143 0.8384 8.3620386714973349E-01
3L_5871817_SNP T A 0.1227 20 143 0.8499 8.4787395175461244E-01
3L_5871821_SNP T C 0.08075 13 148 0.5569 5.5221981063235615E-01
3L_5871822_SNP A G 0.1288 21 142 0.882 8.8038787105765415E-01
3L_5871825_SNP T C 0.1227 20 143 0.8376 8.3549147747994468E-01
3L_5871828_SNP C T 0.1543 25 137 0.9688 9.6849062172427336E-01
3L_5871836_SNP A G 0.478 76 83 0.276 2.6683810163001531E-01
3L_5871843_SNP C T 0.4783 77 84 0.3186 3.1302411754482462E-01
3L_5871965_SNP G A 0.07362 12 151 0.8715 8.7011515131619799E-01
3L_5872015_SNP T G 0.1656 27 136 0.6959 6.9219697836777794E-01
3L_5872090_SNP A G 0.3272 53 109 0.3266 3.2241645293760823E-01
3L_5872174_SNP A C 0.3043 49 112 0.4217 4.1580670217902149E-01
3L_5872191_SNP G A 0.1242 20 141 0.9482 9.4719199600656734E-01
3L_5872208_DEL A AAAATACTCCA 0.1154 18 138 0.8881 8.8453559745800292E-01
3L_5872298_SNP C T 0.3043 49 112 0.5024 4.9656245347490935E-01
3L_5872404_SNP C T 0.08537 14 150 0.5065 5.0371537532971655E-01
3L_5872434_SNP T A 0.07927 13 151 0.5537 5.4954588080256173E-01
3L_5872566_INS TA T 0.2298 37 124 0.2115 2.0479631727283931E-01
3L_5872569_SNP A T 0.225 36 124 0.2022 1.9411662297599785E-01
3L_5872577_DEL T TAACCTTAT 0.1166 19 144 0.8028 8.0016942035152105E-01
3L_5872589_DEL A ATATGTGA 0.122 20 144 0.8524 8.5083014555148551E-01
3L_5872599_SNP G A 0.1111 18 144 0.7569 7.5313251966433659E-01
3L_5872601_SNP T C 0.122 20 144 0.8524 8.5083014555148551E-01
3L_5872635_INS TAGACGTAATTTGCTAAACAGCTCTAATGATTACAAT T 0.1 16 144 0.894 8.9190639225382773E-01
3L_5872639_SNP C T 0.122 20 144 0.8524 8.5083014555148551E-01
3L_5872652_SNP C A 0.4224 68 93 0.2462 2.3763144370901901E-01
3L_5872664_SNP T G 0.07975 13 150 0.4351 4.2980835823025465E-01
3L_5872670_SNP A G 0.1166 19 144 0.7777 7.7482814242762443E-01
3L_5872671_SNP G A 0.2313 37 123 0.3075 3.0201712464064967E-01
3L_5872674_SNP G T 0.4313 69 91 0.1784 1.6982181377306738E-01
3L_5872720_SNP G T 0.236 38 123 0.4245 4.1817777187061844E-01
3L_5872733_SNP T C 0.122 20 144 0.8524 8.5083014555148551E-01
3L_5872792_DEL A ACAGGCAGCA 0.1227 20 143 0.8473 8.4525650638113081E-01
3L_5872936_SNP G C 0.4875 78 82 0.8655 8.6256778398064815E-01
3L_5872978_DEL T TGT 0.4487 70 86 0.8122 8.0705508061497078E-01
3L_5872989_SNP C G 0.06135 10 153 0.3231 3.1792872457893318E-01
3L_5873084_SNP A T 0.4259 69 93 0.7665 7.6305076863425014E-01
3L_5873225_SNP A C 0.216 35 127 0.5033 4.9674970238795901E-01
3L_5873241_SNP G A 0.2453 39 120 0.4435 4.3420855692442628E-01
3L_5873299_SNP A G 0.2515 41 122 0.4405 4.3635850883615457E-01
3L_5873337_SNP A T 0.2638 43 120 0.5123 5.0672887646824494E-01
3L_5873396_SNP A G 0.2683 44 120 0.4182 4.1367997703665915E-01
3L_5873397_SNP A T 0.2593 42 120 0.3312 3.2407394420200375E-01
3L_5873493_SNP G T 0.2692 42 114 0.8578 8.5400585882113700E-01
3L_5873504_SNP T A 0.2532 40 118 0.8501 8.4699766686324418E-01
3L_5873506_SNP G C 0.1006 16 143 0.6838 6.7846712075459958E-01
3L_5873538_SNP C T 0.06918 11 148 0.03482 3.1118308326911481E-02
3L_5873541_SNP C T 0.06875 11 149 0.03536 3.1856051539889962E-02
3L_5873555_SNP G T 0.125 20 140 0.1091 1.0207849551672488E-01
3L_5873556_SNP G A 0.1258 20 139 0.1038 9.6372538183002399E-02
3L_5873566_SNP T A 0.1266 20 138 0.1085 9.9592764410888490E-02
3L_5873572_SNP C T 0.1266 20 138 0.1095 1.0054924614562188E-01
3L_5873662_SNP A G 0.4013 63 94 0.8751 8.7406059721723384E-01
3L_5873664_SNP A T 0.3962 63 96 0.8369 8.3641508244125262E-01
3L_5873717_SNP G A 0.2963 48 114 0.5832 5.7772797362099038E-01
3L_5873768_SNP T A 0.1728 28 134 0.4281 4.2189325317554971E-01
3L_5873800_SNP A G 0.3459 55 104 0.4835 4.7581717232839615E-01
3L_5873818_SNP T G 0.4937 78 80 0.5236 5.1675547256651333E-01
3L_5873839_SNP C T 0.3734 59 99 0.8672 8.6457283025509069E-01
3L_5874055_SNP C T 0.1346 21 135 0.2925 2.8303023740897792E-01
3L_5874293_SNP T G 0.09317 15 146 0.7247 7.1964459644720868E-01
3L_5874296_SNP T G 0.3416 55 106 0.7124 7.0810211683211421E-01
3L_5874351_SNP G C 0.1043 17 146 0.818 8.1555070434323440E-01
3L_5874456_SNP G C 0.1863 30 131 0.9277 9.2689882758655240E-01
3L_5874460_SNP G C 0.2638 43 120 0.6086 6.0421822970211925E-01
3L_5874497_SNP A C 0.3019 48 111 0.5511 5.4138904453824677E-01
3L_5874498_SNP G A 0.4747 75 83 0.7797 7.7483363994846288E-01
3L_5874555_SNP A C 0.3526 55 101 0.8309 8.3244907805563073E-01
3L_5874557_SNP A G 0.1975 32 130 0.4813 4.7581803769864450E-01
3L_5874601_SNP T G 0.3625 58 102 0.6928 6.8719494337545295E-01
3L_5874619_SNP T G 0.3526 55 101 0.6249 6.1541515897262133E-01
3L_5874647_INS A ACC 0.2037 33 129 0.9937 9.9364892671409466E-01
3L_5874657_INS G GAG 0.1935 30 125 0.8798 8.7615976073506285E-01
3L_5874661_SNP A C 0.3125 50 110 0.6704 6.6535158248093218E-01
3L_5874662_SNP A C 0.1125 18 142 0.6377 6.3451123387346031E-01
3L_5874687_SNP G A 0.3665 59 102 0.7363 7.3213020343667967E-01
3L_5874709_SNP A G 0.09877 16 146 0.7427 7.3990335897245130E-01
3L_5874723_SNP A T 0.3481 55 103 0.6297 6.2995793090507424E-01
3L_5874725_SNP A C 0.3949 62 95 0.4492 4.4028419704443333E-01
3L_5874728_SNP T G 0.3665 59 102 0.649 6.4436259648233052E-01
3L_5874729_SNP C T 0.2075 33 126 0.959 9.5831053586612491E-01
3L_5874735_SNP G A 0.411 67 96 0.674 6.7070272943988596E-01
3L_5874739_SNP T G 0.4783 77 84 0.9536 9.5711067029908070E-01
3L_5874747_SNP T C 0.3648 58 101 0.3601 3.5529231375924808E-01
3L_5874763_SNP G A 0.4277 68 91 0.7179 7.1277483977200418E-01
3L_5874764_SNP A G 0.3671 58 100 0.6635 6.5672087044794991E-01
3L_5874768_SNP C A 0.4395 69 88 0.6264 6.1746719021397833E-01
3L_5874771_SNP T A 0.4375 70 90 0.6584 6.5274699130852709E-01
3L_5874772_SNP G T 0.4395 69 88 0.665 6.5649991324221579E-01
3L_5874790_SNP T A 0.3522 56 103 0.6102 6.1192212581713923E-01
3L_5874793_SNP T G 0.4211 64 88 0.7 7.0023416490871604E-01
3L_5874811_SNP A T 0.1235 20 142 0.8131 8.1029062287534015E-01
3L_5874852_SNP A G 0.3937 63 97 0.4525 4.4509230183559845E-01
3L_5874857_SNP A T 0.08696 14 147 0.9308 9.3000887432343660E-01
3L_5874867_SNP T C 0.3292 53 108 0.4497 4.4349148640997627E-01
3L_5874879_SNP T C 0.09202 15 148 0.9655 9.6501303555386364E-01
3L_5874886_DEL A AGATGA 0.09756 16 148 0.8829 8.8162991272121116E-01
3L_5874892_SNP T C 0.4551 71 85 0.9567 9.5659081073115348E-01
3L_5874896_SNP T A 0.09756 16 148 0.8829 8.8162991272121116E-01
3L_5874913_SNP C A 0.09756 16 148 0.7065 7.0353351475960402E-01
3L_5874921_SNP A C 0.09816 16 147 0.8559 8.5473399893638313E-01
3L_5874934_SNP T G 0.3248 51 106 0.4246 4.1429053543398842E-01
3L_5874945_SNP G A 0.09259 15 147 0.959 9.5882585474150206E-01
3L_5874957_INS CAACAA GGGACTTGCATG 0.4188 67 93 0.5372 5.3172110663060002E-01
3L_5874966_SNP T G 0.4204 66 91 0.475 4.6550718029573190E-01
3L_5874969_SNP G C 0.3688 59 101 0.6738 6.6902616559458838E-01
3L_5874977_SNP T C 0.08696 14 147 0.9308 9.3000887432343660E-01
3L_5875036_SNP T C 0.2638 43 120 0.5391 5.3423906144704114E-01
3L_5875060_SNP T C 0.2975 47 111 0.7346 7.2837113531707209E-01
3L_5875067_SNP G C 0.4114 65 93 0.7206 7.1580289831426702E-01
3L_5875095_SNP A C 0.3774 60 99 0.9148 9.1369757176979427E-01
3L_5875441_SNP G A 0.1677 27 134 0.7762 7.7305014443397058E-01
3L_5875453_INS AA A 0.3987 61 92 0.8935 8.9064172702670885E-01
3L_5875465_SNP C T 0.4313 69 91 0.9447 9.4446958044216933E-01
3L_5875467_SNP A C 0.4321 70 92 0.9145 9.1381509764635127E-01
3L_5875488_SNP G A 0.1049 17 145 0.8234 8.2076290122817297E-01
3L_5875563_SNP C A 0.2949 46 110 0.745 7.3789576292893932E-01
3L_5875672_SNP G C 0.05488 9 155 0.4937 4.8916705885753253E-01
3L_5875688_SNP A C 0.09877 16 146 0.6673 6.6371101230591389E-01
3L_5875734_SNP G A 0.05556 9 153 0.7059 7.0220845842420143E-01
3L_5875737_SNP A G 0.06707 11 153 0.6996 6.9650989392382734E-01
3L_5875740_SNP C T 0.06667 11 154 0.7019 6.9974579343908705E-01
3L_5875935_SNP T C 0.1447 23 136 0.2843 2.8113248671685742E-01
3L_5876109_SNP A G 0.2927 48 116 0.3974 3.9241891043012633E-01
3L_5876115_SNP G C 0.3951 64 98 0.2132 2.0669666516679830E-01
3L_5876127_SNP A T 0.3671 58 100 0.7729 7.7301732417050628E-01
3L_5876133_SNP A G 0.06289 10 149 0.8078 8.0836376018655098E-01
3L_5876139_SNP A G 0.2994 47 110 0.5499 5.4025765799848935E-01
3L_5876178_SNP G A 0.4845 78 83 0.5127 5.0656116896816661E-01
3L_5876247_SNP A T 0.3851 62 99 0.6623 6.5825839246875173E-01
3L_5876250_SNP C G 0.239 38 121 0.4115 4.1754791784539980E-01
3L_5876280_SNP T C 0.2795 45 116 0.4331 4.2650519961461419E-01
3L_5876334_SNP T C 0.4323 67 88 0.5186 5.1248173265581287E-01
3L_5876337_SNP C T 0.4562 73 87 0.2965 2.9003490941143961E-01
3L_5876358_SNP T C 0.1296 21 141 0.645 6.4011298862676980E-01
3L_5876373_SNP T G 0.4679 73 83 0.7067 7.0032258911536260E-01
3L_5876379_SNP C T 0.3168 51 110 0.4443 4.3696877707331538E-01
3L_5876382_SNP T C 0.323 52 109 0.3864 3.7864398182908920E-01
3L_5876385_SNP C T 0.07317 12 152 0.7466 7.4488190761328821E-01
3L_5876398_SNP T A 0.2037 33 129 0.6344 6.3025513575682424E-01
3L_5876439_SNP T C 0.2938 47 113 0.3577 3.4870575903383538E-01
3L_5876454_SNP T C 0.1366 22 139 0.6983 7.1218905271223643E-01
3L_5876499_SNP A C 0.05455 9 156 0.285 2.8127540631156789E-01
3L_5876508_SNP T C 0.1987 31 125 0.3127 3.0433596282633912E-01
3L_5876616_SNP T C 0.3704 60 102 0.9673 9.6702078622243226E-01
3L_5876679_SNP C A 0.09756 16 148 0.8357 8.3462111877882550E-01
3L_5876700_SNP A C 0.2579 41 118 0.8204 8.1931080728782679E-01
3L_5876835_SNP T C 0.284 46 116 0.6498 6.4515011205208295E-01
3L_5876851_SNP A G 0.2346 38 124 0.6757 6.7133472086071611E-01
3L_5876939_DEL A CC 0.1013 16 142 0.7124 7.0806690077636159E-01
3L_5876939_SNP C A 0.4388 61 78 0.2311 2.2094580044181766E-01
3L_5876940_SNP C A 0.4348 60 78 0.172 1.6316662948651284E-01
3L_5876942_SNP A C 0.1288 21 142 0.8577 8.5597327230772047E-01
3L_5876959_INS GGTTTAGCCCATAATG G 0.4558 67 80 0.4897 5.0422635844099073E-01
3L_5877052_SNP T C 0.2201 35 124 0.0436 4.5408231659816424E-02
3L_5877071_SNP G A 0.4295 67 89 0.2846 2.7231991493948438E-01
3L_5877081_SNP G T 0.0875 14 146 0.8904 8.8855648824603517E-01
3L_5877157_INS T TATGCTTATATTAGCAT 0.2039 31 121 0.02504 2.0445189123578927E-02
3L_5877163_SNP A G 0.3032 47 108 0.916 9.1334637012159425E-01
3L_5877210_SNP G T 0.106 16 135 0.7141 7.0926980121812089E-01
3L_5877212_SNP A G 0.3784 56 92 0.3074 2.9118144218211761E-01
3L_5877219_SNP T C 0.302 45 104 0.7906 7.8249185270765842E-01
3L_5877236_SNP G T 0.3942 54 83 0.3994 3.8154724273215435E-01
3L_5877260_SNP A T 0.06944 10 134 0.06993 6.5233747664958930E-02
3L_5877261_SNP C G 0.06207 9 136 0.4854 4.6531617915220569E-01
3L_5877280_SNP T C 0.4928 68 70 0.1444 1.3366611983241139E-01
3L_5877410_SNP T A 0.3129 51 112 0.8233 8.2101394369046843E-01
3L_5877434_SNP G A 0.227 37 126 0.6508 6.4770579073574441E-01
3L_5877454_SNP A T 0.2284 37 125 0.5597 5.5478171251863884E-01
3L_5877481_SNP T A 0.2273 35 119 0.4556 4.4057408084969230E-01
3L_5877496_SNP A G 0.05488 9 155 0.7215 7.1872508131720114E-01
3L_5877539_SNP G C 0.2236 36 125 0.8961 8.9629124818370620E-01
3L_5877553_SNP C A 0.1677 27 134 0.374 3.6874762525801741E-01
3L_5877585_SNP C G 0.1988 32 129 0.3217 3.1345225876627647E-01
3L_5877695_SNP C T 0.1049 17 145 0.371 3.6420476960021209E-01
3L_5877713_SNP G C 0.06707 11 153 0.7274 7.2491108651601588E-01
3L_5877768_SNP A C 0.09202 15 148 0.7499 7.4779976665113534E-01
3L_5877833_SNP A G 0.4596 74 87 0.9687 9.6846709662138075E-01
3L_5877840_DEL AAA A 0.4178 61 85 0.93 9.3392469396041344E-01
3L_5877852_SNP T A 0.3481 55 103 0.7162 7.0971124048982648E-01
3L_5877857_SNP T C 0.2547 41 120 0.5509 5.4459704795305774E-01
3L_5877874_SNP T A 0.4845 78 83 0.9781 9.7786150661414162E-01
3L_5877895_SNP T C 0.1429 23 138 0.8933 8.9150394026304935E-01
3L_5877899_SNP T C 0.09146 15 149 0.9287 9.2790367567428134E-01
3L_5877975_SNP C G 0.07362 12 151 0.47 4.6445137287140881E-01
3L_5877996_SNP T C 0.2099 34 128 0.5081 5.0188243788384002E-01
3L_5878011_SNP A G 0.2901 47 115 0.5547 5.4923211415937789E-01
3L_5878057_SNP T C 0.06098 10 154 0.7723 7.6998794399024462E-01
3L_5878071_SNP G T 0.06748 11 152 0.8172 8.1616068145964693E-01
3L_5878102_SNP A T 0.1925 31 130 0.5156 5.1538539484430679E-01
3L_5878220_SNP C T 0.1718 28 135 0.5513 5.4743510719238497E-01
3L_5878337_SNP A T 0.3727 60 101 0.2959 2.8917711586708772E-01
3L_5878450_SNP A G 0.07317 12 152 0.5892 5.8666383849622272E-01
3L_5878461_INS TAAACAGCACT T 0.2252 34 117 0.3807 4.1352047746098108E-01
3L_5878465_SNP T A 0.3875 62 98 0.8867 8.8464115707062896E-01
3L_5878479_SNP G A 0.08075 13 148 0.6475 6.4137050069258850E-01
3L_5878507_SNP G A 0.1104 18 145 0.2532 2.4947424284333841E-01
3L_5878519_SNP G A 0.375 60 100 0.7854 7.8270567669842095E-01
3L_5878522_SNP C T 0.462 73 85 0.8641 8.6247989947101833E-01
3L_5878581_SNP A G 0.1801 29 132 0.5531 5.4746908531525351E-01
3L_5878604_SNP T A 0.2099 34 128 0.7695 7.6691594496055104E-01
3L_5878638_SNP C A 0.06211 10 151 0.9072 9.0649608167049800E-01
3L_5878641_SNP C T 0.07453 12 149 0.7445 7.4087633283701049E-01
3L_5878648_SNP A T 0.4085 67 97 0.5396 5.3537994211819195E-01
3L_5878794_SNP A C 0.236 38 123 0.2612 2.5999709522721470E-01
3L_5878800_SNP T C 0.05455 9 156 0.5572 5.5419720364468228E-01
3L_5878813_SNP A G 0.3602 58 103 0.5207 5.1484055087619729E-01
3L_5878896_SNP A C 0.2638 43 120 0.1684 1.6289906666807985E-01
3L_5878986_SNP A G 0.1553 25 136 0.7717 7.6769875874412352E-01
3L_5879184_SNP T G 0.1062 17 143 0.7322 7.3338299058178458E-01
3L_5879187_SNP A T 0.463 75 87 0.7286 7.2634823102584645E-01
3L_5879263_SNP G A 0.3025 49 113 0.386 3.7987102888736557E-01
3L_5879273_SNP C T 0.09375 15 145 0.7145 7.0950570733068963E-01
3L_5879354_SNP T C 0.08025 13 149 0.5085 5.0226383267380670E-01
3L_5879367_DEL C CA 0.06369 10 147 0.79 8.0169218155992084E-01
3L_5879368_SNP C A 0.1448 21 124 0.9854 9.8639649266730400E-01
3L_5879400_SNP T C 0.09816 16 147 0.1029 9.8442563572193609E-02
3L_5879422_DEL G AT 0.2129 33 122 0.267 2.5519517308056205E-01
3L_5879483_SNP G A 0.3765 61 101 0.2873 2.8202593946991061E-01
3L_5879513_SNP C T 0.1111 18 144 0.5495 5.4368373575148865E-01
3L_5879572_SNP T A 0.1039 16 138 0.4826 4.7930922713133384E-01
3L_5879694_SNP A T 0.195 31 128 0.4057 4.0045424143290886E-01
3L_5879695_SNP A C 0.2642 42 117 0.2235 2.1735990686344631E-01
3L_5879702_SNP T A 0.3376 53 104 0.05612 5.1085343742622163E-02
3L_5879707_SNP T C 0.3419 53 102 0.05611 4.9826691056685669E-02
3L_5879709_SNP C T 0.1049 17 145 0.3346 3.2848182649287372E-01
3L_5879726_SNP C T 0.1166 19 144 0.3632 3.5861570073709037E-01
3L_5879728_SNP T A 0.4688 75 85 0.224 2.2077644611762115E-01
3L_5879742_SNP A C 0.375 60 100 0.275 2.6921711293288919E-01
3L_5879752_SNP A G 0.06135 10 153 0.9778 9.7749054854150641E-01
3L_5879758_SNP T A 0.2086 34 129 0.834 8.3241453246747288E-01
3L_5879765_SNP C A 0.09146 15 149 0.1317 1.2757548977712863E-01
3L_5879774_SNP T A 0.4625 74 86 0.2203 2.1247136688412871E-01
3L_5879776_SNP A T 0.2134 35 129 0.8646 8.6366104630289531E-01
3L_5879808_SNP A G 0.2671 43 118 0.06088 5.6392348751719640E-02
3L_5879815_DEL AGCTTAA A 0.2391 33 105 0.04055 4.3653490397316877E-02
3L_5879839_SNP G A 0.4198 68 94 0.6263 6.2377435351156851E-01
3L_5879885_SNP C A 0.1043 17 146 0.3333 3.2867218205015369E-01
3L_5879886_SNP G T 0.09938 16 145 0.6905 6.9200317286509994E-01
3L_5879889_SNP T G 0.1043 17 146 0.3333 3.2867218205015369E-01
3L_5879920_SNP T C 0.09877 16 146 0.5198 5.1744298324550475E-01
3L_5879932_SNP A C 0.05455 9 156 0.6792 6.7689102944533541E-01
3L_5880011_SNP G A 0.2331 38 125 0.7556 7.5247287380412842E-01
3L_5880014_SNP T C 0.1235 20 142 0.1341 1.2888483818091012E-01
3L_5880021_INS AGCCACATC A 0.2201 35 124 0.7359 7.3107010534553574E-01
3L_5880053_SNP T C 0.1656 26 131 0.9579 9.5783530540604456E-01
3L_5880086_SNP A C 0.3354 54 107 0.3587 3.5135986534773600E-01
3L_5880101_SNP G A 0.2174 35 126 0.9593 9.5921418927415258E-01
3L_5880260_SNP A T 0.09938 16 145 0.4535 4.4724718812435527E-01
3L_5880263_SNP G C 0.1173 19 143 0.8643 8.6282606674375228E-01
3L_5880498_SNP G C 0.1553 25 136 0.9546 9.5413551388378481E-01
3L_5880499_SNP A T 0.1491 24 137 0.92 9.1867163705667021E-01
3L_5880514_SNP A T 0.07453 12 149 0.539 5.3501906804498667E-01
3L_5880517_SNP A T 0.07975 13 150 0.7752 7.7347834883285471E-01
3L_5880519_DEL GTGCTGG G 0.4481 69 85 0.5294 5.5917527342992690E-01
3L_5880570_SNP T C 0.4088 65 94 0.5444 5.3664882854356832E-01
3L_5880784_SNP A C 0.4939 81 83 0.8215 8.1969046354219499E-01
3L_5880790_SNP A G 0.4777 75 82 0.9971 9.9711229463265139E-01
3L_5880798_SNP A G 0.1582 25 133 0.9821 9.8166045746416997E-01
3L_5880814_SNP A T 0.4348 70 91 0.8711 8.6948934374492104E-01
3L_5880902_SNP G T 0.06748 11 152 0.928 9.2739250529922435E-01
3L_5880913_SNP T G 0.2857 46 115 0.6819 6.7749393025949756E-01
3L_5880944_SNP T C 0.3804 62 101 0.3011 2.9534569032940872E-01
3L_5880947_SNP T A 0.2671 43 118 0.6566 6.5235342945501995E-01
3L_5880963_SNP A G 0.2548 40 117 0.5722 5.6376209780589082E-01
3L_5880967_SNP C A 0.2642 42 117 0.6197 6.1313515394773299E-01
3L_5880968_SNP A G 0.2687 43 117 0.7215 7.1710490222059009E-01
3L_5880989_DEL A AGCATGAA 0.1401 22 135 0.6854 6.7870207694751139E-01
3L_5881019_SNP A T 0.08589 14 149 0.5399 5.3448893458019731E-01
3L_5881119_SNP T C 0.05521 9 154 0.8957 8.9490609009842426E-01
3L_5881122_SNP G T 0.3526 55 101 0.2105 2.0126293928065708E-01
3L_5881133_SNP T G 0.3782 59 97 0.2293 2.1798111080996863E-01
3L_5881153_SNP A T 0.3896 60 94 0.8111 8.0662612324301863E-01
3L_5881190_SNP A T 0.2323 36 119 0.2315 2.2188314917551777E-01
3L_5881226_SNP A G 0.08589 14 149 0.4517 4.4731869376170719E-01
3L_5881242_DEL G GTATAAATATA 0.1258 20 139 0.2893 2.8051405338947255E-01
3L_5881270_SNP A T 0.1125 18 142 0.2685 2.6107068625205387E-01
3L_5881405_SNP T C 0.1062 17 143 0.2788 2.7133487378903443E-01
3L_5881425_SNP A G 0.1056 17 144 0.157 1.5116129616675944E-01
3L_5881478_DEL C TA 0.1987 31 125 0.6669 6.5845113921245646E-01
3L_5881483_SNP C T 0.25 40 120 0.6627 6.5872823678339198E-01
3L_5881498_SNP T C 0.2407 39 123 0.4815 4.7880162246532465E-01
3L_5881547_SNP G A 0.07317 12 152 0.7183 7.1593375233447931E-01
3L_5881635_SNP A C 0.2065 32 123 0.9642 9.6357666194331126E-01
3L_5881640_DEL A AA 0.4 56 84 0.8599 8.5195433901185935E-01
3L_5881656_SNP T G 0.1988 32 129 0.6585 6.5438587663355929E-01
3L_5881657_SNP T G 0.3168 51 110 0.889 8.8952418470900441E-01
3L_5881659_SNP T G 0.06173 10 152 0.6856 6.8250739694496732E-01
3L_5881795_SNP T C 0.09938 16 145 0.3472 3.3972081882209049E-01
3L_5881887_SNP A G 0.4481 69 85 0.6662 6.5661623011781689E-01
3L_5881927_SNP T C 0.05455 9 156 0.7389 7.3696305336001422E-01
3L_5881944_SNP A G 0.05455 9 156 0.7389 7.3696305336001422E-01
3L_5881968_SNP G A 0.05488 9 155 0.2562 2.5113721676434464E-01
3L_5881982_SNP A G 0.1625 26 134 0.8968 8.9517444208377739E-01
3L_5881990_SNP C A 0.2346 38 124 0.7523 7.4970020241157231E-01
3L_5882002_SNP C T 0.2201 35 124 0.8909 8.8937671043497302E-01
3L_5882016_SNP A T 0.1988 32 129 0.6859 6.8316055218688376E-01
3L_5882018_INS CA C 0.1795 28 128 0.9881 9.8788718599718006E-01
3L_5882072_SNP C T 0.1731 27 129 0.7306 7.2571618933538318E-01
3L_5882076_SNP G A 0.1946 29 120 0.4001 4.8568729217906148E-01
3L_5882079_SNP A C 0.1634 25 128 0.5731 6.4103480874478935E-01
3L_5882165_SNP A C 0.08075 13 148 0.0321 4.2629456577511875E-02
3L_5882168_SNP G A 0.08589 14 149 0.02957 4.0694993259453950E-02
3L_5882170_SNP T C 0.08589 14 149 0.02957 4.0694993259453950E-02
3L_5882176_SNP T A 0.08589 14 149 0.02957 4.0694993259453950E-02
3L_5882208_SNP A G 0.4803 73 79 0.604 5.9152459393964718E-01
3L_5882212_SNP C G 0.05031 8 151 0.9363 9.3513244200490397E-01
3L_5882220_SNP A G 0.08696 14 147 0.5852 5.7788695722132277E-01
3L_5882243_SNP T A 0.06173 10 152 0.72 7.1758311912680850E-01
3L_5882247_SNP G T 0.4839 75 80 0.5489 5.3671033439432825E-01
3L_5882252_SNP A G 0.08642 14 148 0.3912 3.8441205890643715E-01
3L_5882257_SNP G T 0.09259 15 147 0.4153 4.0862929800439629E-01
3L_5882282_SNP A G 0.05 8 152 0.1735 1.6748776218260431E-01
3L_5882304_SNP A C 0.2112 34 127 0.212 2.0936227308276600E-01
3L_5882323_SNP C A 0.1304 21 140 0.7217 7.1751668122091106E-01
3L_5882325_SNP G T 0.2422 39 122 0.08411 7.8902793109250566E-02
3L_5882328_SNP C G 0.2327 37 122 0.09549 8.8014079696732805E-02
3L_5882329_SNP T A 0.08075 13 148 0.03179 4.2195875787992498E-02
3L_5882331_SNP A G 0.1304 21 140 0.7428 7.3894506266750293E-01
3L_5882341_SNP T A 0.1366 22 139 0.7453 7.4160286121012708E-01
3L_5882350_DEL A CCC 0.2327 37 122 0.5934 5.8995353971749243E-01
3L_5882354_DEL C CA 0.1304 21 140 0.8455 8.4328009572321949E-01
3L_5882355_SNP C A 0.2971 41 97 0.9098 9.0269988981936633E-01
3L_5882391_SNP C T 0.2298 37 124 0.9689 9.6844948752753224E-01
3L_5882456_SNP G A 0.118 19 142 0.7825 7.7940577384223186E-01
3L_5882608_SNP C A 0.2692 42 114 0.812 8.0831072054971098E-01
3L_5882785_SNP G C 0.1118 18 143 0.5638 5.5908613345956137E-01
3L_5882895_SNP T C 0.3354 54 107 0.5956 5.8900218824337469E-01
3L_5882908_SNP A G 0.4074 66 96 0.5136 5.0830879628765779E-01
3L_5882917_SNP T C 0.3851 62 99 0.628 6.2189223301088548E-01
3L_5882918_SNP A C 0.141 22 134 0.2787 2.6539648777199365E-01
3L_5882922_DEL AA A 0.4067 61 89 0.4961 4.8199316257072367E-01
3L_5882938_SNP A G 0.2875 46 114 0.3422 3.3909172251801600E-01
3L_5882951_SNP T C 0.3354 54 107 0.7248 7.2135613702105550E-01
3L_5883085_SNP C T 0.1056 17 144 0.9145 9.1340482397163458E-01
3L_5883092_SNP A T 0.06135 10 153 0.6836 6.7955864612763350E-01
3L_5883096_SNP G T 0.3831 59 95 0.6152 6.0633259130695483E-01
3L_5883253_DEL G GT 0.1474 23 133 0.9095 9.0677526661580254E-01
3L_5883325_SNP T A 0.09697 16 149 0.9194 9.1877829014359924E-01
3L_5883389_SNP A G 0.3063 49 111 0.4561 4.5004708513622116E-01
3L_5883395_SNP A G 0.1887 30 129 0.7103 7.1114005045362672E-01
3L_5883401_SNP A C 0.4231 66 90 0.08968 8.1120635986010700E-02
3L_5883404_SNP G A 0.4204 66 91 0.09277 8.4808477064517218E-02
3L_5883407_DEL G GTATTG 0.4351 67 87 0.09168 8.0906234962959858E-02
3L_5883447_SNP A T 0.4747 75 83 0.5388 5.2937692114136281E-01
3L_5883466_SNP A G 0.474 73 81 0.6407 6.3229347721394502E-01
3L_5883502_SNP C G 0.2284 37 125 0.7516 7.4767367004389906E-01
3L_5883523_SNP C T 0.1595 26 137 0.3632 3.5750027330641876E-01
3L_5883577_SNP T A 0.3457 56 106 0.9876 9.8738233661231256E-01
3L_5883590_SNP T C 0.3416 55 106 0.9226 9.2141987298179562E-01
3L_5883591_SNP T C 0.3416 55 106 0.9801 9.7972480079822089E-01
3L_5883600_DEL T TATAAT 0.3416 55 106 0.9226 9.2141987298179562E-01
3L_5883615_SNP C T 0.3416 55 106 0.842 8.4078273286101513E-01
3L_5883618_SNP G A 0.3376 53 104 0.8986 8.9685355585509696E-01
3L_5883653_SNP C T 0.3758 59 98 0.3387 3.2729737122136049E-01
3L_5883672_SNP C T 0.1 16 144 0.7647 7.6145101619184730E-01
3L_5883679_INS CC C 0.3185 50 107 0.5378 5.6358779863650432E-01
3L_5883682_SNP C T 0.06135 10 153 0.616 6.1328138209306959E-01
3L_5883728_SNP G A 0.4671 71 81 0.276 2.7012905868281756E-01
3L_5883774_SNP A C 0.4494 71 87 0.9902 9.8994873085119561E-01
3L_5883836_SNP T C 0.4875 78 82 0.7589 7.5497079785238042E-01
3L_5883845_SNP C G 0.3851 62 99 0.7197 7.1649768688287696E-01
3L_5883899_SNP T G 0.06173 10 152 0.3593 3.5136386082019255E-01
3L_5883930_SNP A C 0.2803 44 113 0.2838 2.7566895662027846E-01
3L_5883997_SNP T G 0.1875 30 130 0.639 6.3357362417478291E-01
3L_5884012_SNP G A 0.1899 30 128 0.6208 6.1449719684739135E-01
3L_5884141_SNP G C 0.08696 14 147 0.9457 9.4488843375764131E-01
3L_5884238_DEL T TTTTTTTTGT 0.2569 37 107 0.1437 1.2919613887431936E-01
3L_5884330_SNP T C 0.09816 16 147 0.6057 6.0311141836602722E-01
3L_5884367_SNP C T 0.3885 61 96 0.5774 5.7098811028895802E-01
3L_5884425_SNP G A 0.2452 38 117 0.8671 8.6346077682052091E-01
3L_5884483_SNP C T 0.0625 10 150 0.739 7.4993454849664476E-01
3L_5884517_SNP T A 0.07362 12 151 0.3721 3.6749162148717873E-01
3L_5884529_SNP G C 0.0679 11 151 0.3714 3.6522911836986860E-01
3L_5884764_SNP T C 0.2484 40 121 0.6965 6.9203790510357122E-01
3L_5884765_SNP G A 0.2437 39 121 0.4277 4.3034692697816412E-01
3L_5884773_SNP A G 0.09202 15 148 0.8887 8.8764574950903996E-01
3L_5884780_SNP T G 0.3558 58 105 0.4886 4.8403643202022129E-01
3L_5884782_SNP G T 0.3625 58 102 0.3797 3.7588409614100504E-01
3L_5884783_SNP T G 0.08589 14 149 0.9654 9.6506240213759908E-01
3L_5884791_SNP A G 0.2785 44 114 0.6388 6.3601757295710160E-01
3L_5884837_SNP A G 0.329 51 104 0.1798 1.7051730990957159E-01
3L_5884838_SNP A C 0.2625 42 118 0.924 9.2283217033241915E-01
3L_5884862_SNP T C 0.09756 16 148 0.9802 9.8005283032225621E-01
3L_5884869_SNP C G 0.4361 58 75 0.9667 9.6910517552555797E-01
3L_5884870_SNP T C 0.1656 27 136 0.08224 7.9301191953196182E-02
3L_5884894_SNP G C 0.45 72 88 0.579 5.7113911294461572E-01
3L_5884902_SNP G A 0.474 73 81 0.5182 5.0953203887797305E-01
3L_5884952_SNP A G 0.2152 34 124 0.6461 6.4378974588798077E-01
3L_5884962_SNP T G 0.2138 34 125 0.7167 7.1460748654555006E-01
3L_5885015_SNP T G 0.2065 32 123 0.8192 8.1682982706017593E-01
3L_5885018_SNP T C 0.2975 47 111 0.4164 4.0473073974707185E-01
3L_5885040_SNP G C 0.3602 58 103 0.7709 7.8152702823884779E-01
3L_5885055_SNP T C 0.2013 32 127 0.7332 7.2769974936483117E-01
3L_5885062_SNP C T 0.05 8 152 0.5151 5.1004620061262274E-01
3L_5885100_SNP C A 0.2313 37 123 0.7013 6.9714258879494251E-01
3L_5885185_SNP A G 0.08025 13 149 0.9347 9.3364618693745660E-01
3L_5885188_SNP T C 0.08589 14 149 0.9059 9.0461424738037421E-01
3L_5885220_SNP T G 0.3654 57 99 0.4898 4.7744887974212114E-01
3L_5885223_SNP C G 0.3462 54 102 0.4683 4.6333893600059928E-01
3L_5885225_SNP G T 0.3585 57 102 0.4607 4.5200687666582307E-01
3L_5885366_SNP T G 0.08228 13 145 0.3528 3.4475498760727552E-01
3L_5885380_SNP G A 0.1083 17 140 0.08057 8.3169291041972168E-02
3L_5885499_SNP A G 0.3734 59 99 0.3585 3.5141108861423376E-01
3L_5885577_SNP C A 0.3791 58 95 0.3849 3.8508641888729733E-01
3L_5885580_SNP G T 0.3733 56 94 0.3459 3.2673615732544470E-01
3L_5885581_SNP T C 0.4014 59 88 0.171 1.6567621475214911E-01
3L_5885608_SNP C T 0.3567 56 101 0.857 8.5361055700425104E-01
3L_5885615_SNP G T 0.2436 38 118 0.6956 6.8916856928642412E-01
3L_5885616_SNP A G 0.3459 55 104 0.4679 4.6051313290647355E-01
3L_5885619_SNP T G 0.3846 60 96 0.2766 2.6547823532096593E-01
3L_5885641_SNP A T 0.4082 60 87 0.3308 3.2209721973829963E-01
3L_5885649_SNP G A 0.2715 41 110 0.6508 6.3778567090486205E-01
3L_5885655_SNP G A 0.1761 28 131 0.6782 6.7820549056069235E-01
3L_5885675_SNP T A 0.3885 61 96 0.06787 6.0734881665231617E-02
3L_5885681_SNP G A 0.3885 61 96 0.06418 5.7421267508042328E-02
3L_5885693_SNP T A 0.1346 21 135 0.3178 3.0532992996909425E-01
3L_5885750_DEL A AAG 0.363 53 93 0.6507 6.3547290448086002E-01
3L_5885762_SNP C A 0.4762 70 77 0.4729 4.6217536194445019E-01
3L_5885824_SNP T G 0.07407 12 150 0.06559 6.1305114425603831E-02
3L_5885828_SNP C T 0.3103 45 100 0.5407 5.3914153947873733E-01
3L_5885831_INS AGGATCC T 0.1875 30 130 0.5977 5.8969744066802288E-01
3L_5885842_SNP A T 0.2298 37 124 0.576 5.6900734329422176E-01
3L_5885851_SNP C T 0.2515 41 122 0.2653 2.5892220770410934E-01
3L_5885861_SNP A G 0.1273 21 144 0.2351 2.3149461389162163E-01
3L_5885868_SNP T A 0.1543 25 137 0.3663 3.6061356237686837E-01
3L_5885890_SNP A G 0.1761 28 131 0.206 1.9701005419556861E-01
3L_5885896_SNP G T 0.1529 24 133 0.3043 2.9139864622386225E-01
3L_5885930_SNP C G 0.2013 32 127 0.2909 2.8269945822952225E-01
3L_5885948_SNP A T 0.1049 17 145 0.08818 8.3258709983809645E-02
3L_5885965_SNP C T 0.4221 65 89 0.06695 5.8761552104299071E-02
3L_5886015_SNP G C 0.472 76 85 0.4865 4.8660339232917937E-01
3L_5886194_SNP G A 0.1049 17 145 0.4263 4.2077549771623879E-01
3L_5886309_SNP T C 0.2562 41 119 0.9229 9.2223286013693273E-01
3L_5886405_DEL T TTGCTACT 0.09375 15 145 0.6292 6.2222065508573454E-01
3L_5886417_SNP T G 0.2484 40 121 0.3611 3.5331495283715020E-01
3L_5886447_SNP A G 0.09375 15 145 0.7984 7.9609715953484594E-01
3L_5886456_SNP A G 0.1091 18 147 0.4312 4.2769096061774470E-01
3L_5886460_SNP A G 0.3459 55 104 0.08152 7.7365118659136312E-02
3L_5886486_SNP A C 0.08075 13 148 0.8726 8.7285456127673722E-01
3L_5886567_SNP C A 0.07975 13 150 0.543 5.3774963842850587E-01
3L_5886577_SNP T C 0.4387 68 87 0.17 1.5879210486527340E-01
3L_5886641_SNP T G 0.1688 27 133 0.9953 9.9521975518729600E-01
3L_5886649_SNP A G 0.1728 28 134 0.7435 7.4034953881180998E-01
3L_5886659_SNP G T 0.1698 27 132 0.3595 3.4946790197459232E-01
3L_5886710_SNP A T 0.1543 25 137 0.647 6.4334716589021712E-01
3L_5886741_SNP C T 0.4331 68 89 0.1828 1.7269247079022942E-01
3L_5886899_SNP C A 0.1358 22 140 0.4558 4.5010272789226846E-01
3L_5886902_SNP C A 0.2222 36 126 0.5725 5.6737995264099406E-01
3L_5886990_SNP T C 0.1375 22 138 0.9961 9.9605999035626136E-01
3L_5887039_SNP T A 0.1392 22 136 0.8308 8.3241550643875672E-01
3L_5887057_SNP G A 0.1656 26 131 0.3662 3.6941010695682142E-01
3L_5887075_SNP G A 0.07742 12 143 0.1882 1.9408943042841675E-01
3L_5887089_SNP T A 0.08176 13 146 0.5256 5.1877945898199496E-01
3L_5887115_SNP A T 0.2201 35 124 0.5538 5.4889045101278278E-01
3L_5887121_SNP C A 0.4706 72 81 0.3813 3.7451821406600638E-01
3L_5887125_SNP G A 0.06173 10 152 0.9553 9.5484637711527653E-01
3L_5887175_SNP A T 0.1772 28 130 0.8006 8.0041182542080658E-01
3L_5887179_SNP C T 0.05063 8 150 0.4753 4.6621318319759597E-01
3L_5887182_SNP G C 0.05031 8 151 0.4729 4.6525564054039237E-01
3L_5887189_SNP C A 0.1772 28 130 0.7269 7.2119414678455696E-01
3L_5887204_INS A AGATGAGATGATAAAGAA 0.3267 49 101 0.9718 9.7095142806190671E-01
3L_5887228_INS TATGT T 0.05625 9 151 0.4356 4.2911290220641662E-01
3L_5887230_INS ATGAGTAGTTATTAT A 0.0559 9 152 0.4367 4.3161867170931123E-01
3L_5887232_SNP T A 0.05696 9 149 0.4532 4.5389105501519666E-01
3L_5887270_SNP T A 0.4062 65 95 0.9848 9.8450615881144854E-01
3L_5887271_SNP T A 0.4037 65 96 0.967 9.6658792829446560E-01
3L_5887273_INS A ACAAA 0.3937 63 97 0.8692 8.6751398110170941E-01
3L_5887300_SNP G A 0.1203 19 139 0.4346 4.2603255309789523E-01
3L_5887307_SNP G C 0.1429 23 138 0.8926 8.9228524286977873E-01
3L_5887310_SNP T G 0.4304 68 90 0.5074 5.2597250618859048E-01
3L_5887367_SNP T A 0.4777 75 82 0.8916 8.8947818042945448E-01
3L_5887370_SNP A G 0.4969 80 81 0.7761 7.7320353508719974E-01
3L_5887378_SNP T A 0.283 45 114 0.3571 3.5021564733414579E-01
3L_5887487_SNP A G 0.1801 29 132 0.4316 4.2516795400615914E-01
3L_5887515_SNP G A 0.142 23 139 0.4959 4.8888844580337176E-01
3L_5887538_SNP T C 0.1615 26 135 0.3848 3.7816076732996340E-01
3L_5887580_SNP T A 0.2407 39 123 0.4597 4.5332244370154984E-01
3L_5887628_SNP A C 0.3836 61 98 0.6868 6.8086870119415033E-01
3L_5887635_SNP T C 0.1358 22 140 0.5638 5.5740224179867437E-01
3L_5887650_SNP C G 0.2099 34 128 0.4882 4.8256706706358299E-01
3L_5887674_SNP A C 0.08537 14 150 0.5729 5.6886857104128308E-01
3L_5887681_SNP C A 0.327 52 107 0.6133 6.0545460404765605E-01
3L_5887715_SNP T C 0.07407 12 150 0.2587 2.5173530140221245E-01
3L_5887756_SNP G A 0.05488 9 155 0.8465 8.4493144538100773E-01
3L_5887780_SNP G A 0.07407 12 150 0.1825 1.7748086832241938E-01
3L_5887792_SNP G A 0.25 40 120 0.2119 2.0353054756855915E-01
3L_5887955_SNP G T 0.2562 41 119 0.8231 8.2022892061571206E-01
3L_5887986_SNP T A 0.2229 35 122 0.7372 7.3976554375641235E-01
3L_5888029_SNP G A 0.2038 32 125 0.9382 9.3701723344230192E-01
3L_5888177_SNP C A 0.05732 9 148 0.6152 6.0547435583440667E-01
3L_5888194_SNP G A 0.3354 53 105 0.9689 9.6837930219029800E-01
3L_5888200_SNP C G 0.1595 26 137 0.3324 3.2678223621126290E-01
3L_5888230_SNP G T 0.09434 15 144 0.09934 9.5666555043926627E-02
3L_5888233_SNP T C 0.3782 59 97 0.9825 9.8206521294030702E-01
3L_5888255_DEL A AA 0.05882 9 144 0.5874 5.8020099200189212E-01
3L_5888495_SNP C G 0.06832 11 150 0.5409 5.4030495871128115E-01
3L_5888500_SNP T C 0.05732 9 148 0.6176 6.1290544060460572E-01
3L_5888622_SNP T G 0.3961 61 93 0.5703 5.5947776106595160E-01
3L_5888623_SNP G T 0.3517 51 94 0.7836 7.7600874793491759E-01
3L_5888654_SNP C G 0.2642 42 117 0.1108 1.1098237039518566E-01
3L_5888655_SNP T C 0.2795 45 116 0.3762 3.7316374163549781E-01
3L_5888679_SNP G C 0.3987 61 92 0.529 5.2619685983237829E-01
3L_5888680_DEL A AAGTTTATA 0.1104 18 145 0.9654 9.6493857968665064E-01
3L_5888696_SNP T C 0.4204 66 91 0.8083 8.0497427209253836E-01
3L_5888733_SNP A C 0.1739 28 133 0.5108 5.0247874527596026E-01
3L_5888738_SNP A G 0.06061 10 155 0.2565 2.5291884245896368E-01
3L_5888741_SNP G T 0.1779 29 134 0.5864 5.8135444887220156E-01
3L_5888753_SNP G A 0.1625 26 134 0.5704 5.6377567270964979E-01
3L_5888766_SNP T A 0.3291 52 106 0.6479 6.4090952675186252E-01
3L_5888790_SNP A G 0.3057 48 109 0.6248 6.2198695460197695E-01
3L_5888827_SNP G A 0.283 45 114 0.7713 7.6871062785590183E-01
3L_5888830_SNP G T 0.1159 19 145 0.327 3.2180376372906261E-01
3L_5888866_SNP T C 0.1132 18 141 0.9852 9.8491776712994683E-01
3L_5888983_SNP G A 0.425 68 92 0.7884 7.8776440340839138E-01
3L_5889004_SNP A C 0.08025 13 149 0.6442 6.3943642522796074E-01
3L_5889030_SNP A G 0.08589 14 149 0.6529 6.4852954310404720E-01
3L_5889091_SNP T C 0.1173 19 143 0.2508 2.4855044823420758E-01
3L_5889130_SNP A G 0.1429 23 138 0.348 3.4035088236181121E-01
3L_5889136_SNP A G 0.2704 43 116 0.8979 8.9648185983208384E-01
3L_5889142_SNP G A 0.2579 41 118 0.8574 8.5475929954646612E-01
3L_5889178_SNP C T 0.4375 70 90 0.7453 7.4155825575679357E-01
3L_5889220_SNP T C 0.09375 15 145 0.9563 9.5547395219668352E-01
3L_5889238_SNP G A 0.3139 43 94 0.6736 6.6317044072210263E-01
3L_5889300_SNP A C 0.3522 56 103 0.9238 9.2326291179287534E-01
3L_5889304_SNP G A 0.3899 62 97 0.8857 8.8402660870149252E-01
3L_5889334_SNP A G 0.1043 17 146 0.4113 4.1042999364319088E-01
3L_5889346_SNP G A 0.4938 79 81 0.8903 8.8865326474431461E-01
3L_5889409_SNP T C 0.1988 32 129 0.9031 9.0172068122790150E-01
3L_5889424_SNP T C 0.4125 66 94 0.9794 9.7924654014032397E-01
3L_5889457_SNP G A 0.4808 75 81 0.8464 8.4313538970893598E-01
3L_5889475_SNP T C 0.09877 16 146 0.395 3.8727289646072527E-01
3L_5889484_SNP A G 0.4395 69 88 0.8488 8.4705473522803909E-01
3L_5889547_SNP T A 0.3831 59 95 0.3596 3.5227344853435594E-01
3L_5889594_SNP A G 0.06707 11 153 0.5854 5.8146118304649930E-01
3L_5889694_SNP G A 0.4839 75 80 0.8719 8.7625915361814088E-01
3L_5889756_SNP C A 0.4843 77 82 0.7214 7.1525797054900508E-01
3L_5889762_SNP C T 0.4906 78 81 0.6752 6.7108107296848230E-01
3L_5889910_SNP T C 0.4259 69 93 0.392 3.8775812960032341E-01
3L_5889928_SNP C T 0.4395 69 88 0.4132 4.0224852122629351E-01
3L_5889976_SNP A C 0.4348 70 91 0.5681 5.6113312859548281E-01
3L_5890015_SNP C T 0.4494 71 87 0.5096 5.0164623530036678E-01
3L_5890030_SNP T G 0.4551 71 85 0.568 5.6010054413217736E-01
3L_5890051_SNP A G 0.4465 71 88 0.4718 4.6501591005906295E-01
3L_5890120_SNP A G 0.5 80 80 0.3686 3.6237377872539922E-01
3L_5890144_SNP T A 0.4733 71 79 0.5058 4.8989776316807987E-01
3L_5890264_SNP A G 0.2405 38 120 0.865 8.6211330712113898E-01
3L_5890360_SNP C T 0.1824 29 130 0.1553 1.4703054554859818E-01
3L_5890366_SNP G A 0.4936 77 79 0.4443 4.3388182712148837E-01
3L_5890372_SNP C T 0.2857 44 110 0.738 7.3059517018810727E-01
3L_5890428_SNP A G 0.2821 44 112 0.7763 7.7187976122033775E-01
3L_5890435_SNP A G 0.2866 45 112 0.8084 8.0489242133540040E-01
3L_5890441_SNP T C 0.4875 78 82 0.5722 5.6767621861687778E-01
3L_5890496_DEL T TT 0.4706 72 81 0.3349 3.5397680263048448E-01
3L_5890513_SNP T G 0.5 79 79 0.7807 7.8871790276704545E-01
3L_5890534_DEL A ATATCTATGTGCAT 0.05488 9 155 0.6507 6.4723507979640860E-01
3L_5890569_SNP G A 0.3899 62 97 0.7602 7.6509158383869003E-01
3L_5890571_SNP T G 0.08537 14 150 0.06581 6.9554368329281441E-02
3L_5890578_SNP A T 0.1481 24 138 0.8711 8.6918328083630270E-01
3L_5890583_SNP C G 0.2437 39 121 0.82 8.1706275106971316E-01
3L_5890588_SNP G A 0.08025 13 149 0.7689 7.6604153178690138E-01
3L_5890601_SNP T A 0.35 56 104 0.9777 9.7734532864226809E-01
3L_5890610_INS GG G 0.08125 13 147 0.7562 7.5282509561414668E-01
3L_5890647_SNP C T 0.075 12 148 0.7351 7.3036028033751677E-01
3L_5890655_SNP T A 0.075 12 148 0.7351 7.3036028033751677E-01
3L_5890694_SNP T G 0.1329 21 137 0.9058 9.0404253282731595E-01
3L_5890698_SNP C T 0.1375 22 138 0.8113 8.0861072448405003E-01
3L_5890719_SNP T A 0.1481 24 138 0.8677 8.6568325659179834E-01
3L_5890744_SNP G C 0.2468 39 119 0.4626 4.6466014908167119E-01
3L_5890783_SNP T C 0.2516 40 119 0.6012 5.9365522945492111E-01
3L_5890784_SNP C T 0.05488 9 155 0.7755 7.7322335593613900E-01
3L_5890798_SNP C G 0.075 12 148 0.2289 2.2882394056608002E-01
3L_5890807_SNP A C 0.3961 61 93 0.6494 6.3878333936374110E-01
3L_5890820_SNP A C 0.172 27 130 0.1391 1.2768817803312893E-01
3L_5890861_SNP T A 0.175 28 132 0.1967 1.8866917880875500E-01
3L_5890867_SNP A C 0.175 28 132 0.2206 2.1287198485545966E-01
3L_5890909_SNP T C 0.3052 47 107 0.4658 4.5288489204550253E-01
3L_5890928_SNP T C 0.2595 41 117 0.542 5.3315063972106735E-01
3L_5890930_SNP A G 0.4562 73 87 0.6349 6.2895919198365546E-01
3L_5890951_SNP G A 0.2642 42 117 0.2275 2.1782980339321778E-01
3L_5890960_SNP C T 0.2075 33 126 0.1023 9.4973883693696193E-02
3L_5890998_SNP C A 0.2375 38 122 0.109 1.0282707812514069E-01
3L_5891117_SNP A T 0.09494 15 143 0.6097 6.0301638574296645E-01
3L_5891125_SNP C T 0.05455 9 156 0.9499 9.4956102804678477E-01
3L_5891129_SNP C G 0.05455 9 156 0.9499 9.4956102804678477E-01
3L_5891173_SNP C T 0.4037 65 96 0.5225 5.1590677416942299E-01
3L_5891188_SNP C T 0.1553 25 136 0.7831 7.7950621259292496E-01
3L_5891191_SNP T G 0.1447 23 136 0.8104 8.0625820117189750E-01
3L_5891203_SNP G T 0.2278 36 122 0.7836 7.7943084250909678E-01
3L_5891246_SNP C T 0.07975 13 150 0.6914 6.8798805993700629E-01
3L_5891260_SNP T C 0.3975 64 97 0.5241 5.1695209237721573E-01
3L_5891279_SNP C A 0.3459 55 104 0.2387 2.2811785377684546E-01
3L_5891296_SNP A G 0.4114 65 93 0.5371 5.2772872020977923E-01
3L_5891301_SNP C T 0.07453 12 149 0.9058 9.0492732065195614E-01
3L_5891414_SNP A C 0.07407 12 150 0.7805 7.7743397699964090E-01
3L_5891419_SNP G A 0.2778 45 117 0.4452 4.3841324286470618E-01
3L_5891442_SNP A C 0.275 44 116 0.4923 4.8401708688498601E-01
3L_5891493_SNP T G 0.122 20 144 0.5718 5.6831468153212406E-01
3L_5891556_SNP A C 0.3077 48 108 0.7558 7.4879516387618339E-01
3L_5891664_SNP A T 0.3987 63 95 0.7714 7.6703396439240534E-01
3L_5891688_SNP G A 0.07975 13 150 0.7548 7.5293103172787657E-01
3L_5891689_SNP C A 0.3145 50 109 0.6336 6.2643414560116373E-01
3L_5891694_SNP T C 0.08025 13 149 0.8254 8.2298879623210419E-01
3L_5891700_SNP T C 0.07407 12 150 0.6571 6.5382120683929634E-01
3L_5891737_SNP A C 0.2516 39 116 0.2077 1.9797751227185778E-01
3L_5891745_SNP G T 0.4713 74 83 0.6019 5.9401906976081364E-01
3L_5891751_SNP A C 0.3758 59 98 0.8087 8.0490667724751441E-01
3L_5891752_SNP A C 0.3226 50 105 0.8181 8.1534457224103463E-01
3L_5891754_SNP T G 0.1731 27 129 0.6772 6.7151399210387663E-01
3L_5891760_SNP T A 0.3636 56 98 0.9232 9.2106117513928643E-01
3L_5891783_SNP T C 0.4395 69 88 0.9189 9.1668879736349695E-01
3L_5891822_SNP T A 0.3694 58 99 0.8644 8.6201493747632085E-01
3L_5891898_SNP T C 0.08025 13 149 0.9017 9.0048846167710805E-01
3L_5891905_SNP C T 0.1288 21 142 0.7515 7.4866729988363323E-01
3L_5891919_SNP A T 0.4414 64 81 0.399 3.7168808405201981E-01
3L_5891925_SNP T A 0.0625 10 150 0.8157 8.1211477058139769E-01
3L_5891946_SNP G A 0.08025 13 149 0.9017 9.0048846167710805E-01
3L_5891949_SNP T C 0.3418 54 104 0.537 5.3102999971814779E-01
3L_5891964_SNP G C 0.07453 12 149 0.7839 7.8073338742377651E-01
3L_5891967_SNP C A 0.07975 13 150 0.8869 8.8560728308407788E-01
3L_5892015_SNP A G 0.07317 12 152 0.2372 2.3274327612947865E-01
3L_5892060_SNP C T 0.09259 15 147 0.9192 9.1791370145369433E-01
3L_5892075_SNP A G 0.06211 10 151 0.9458 9.4478552955519135E-01
3L_5892129_SNP C T 0.4395 69 88 0.7896 7.8722047395311356E-01
3L_5892169_SNP T G 0.1159 19 145 0.5266 5.2228225832051223E-01
3L_5892249_SNP C T 0.1963 32 131 0.6727 6.6851654257819160E-01
3L_5892258_SNP A G 0.2733 44 117 0.5627 5.5659687837812577E-01
3L_5892375_SNP T C 0.09938 16 145 0.8876 8.8659547521924931E-01
3L_5892408_SNP A G 0.4808 75 81 0.9039 9.0142326227464387E-01
3L_5892412_SNP A G 0.4774 74 81 0.958 9.5689779993135127E-01
3L_5892413_SNP G C 0.4841 76 81 0.9272 9.2534791257675886E-01
3L_5892441_SNP A G 0.4904 77 80 0.8527 8.4897535209271324E-01
3L_5892462_SNP C T 0.1125 18 142 0.6187 6.1268460924389223E-01
3L_5892497_SNP A G 0.4936 77 79 0.6722 6.8680176333721421E-01
3L_5892502_SNP A T 0.4968 77 78 0.69 7.0275729808535392E-01
3L_5892565_SNP C T 0.4545 70 84 0.6484 6.3808529551362336E-01
3L_5892573_SNP A G 0.06748 11 152 0.5923 5.8812129211835673E-01
3L_5892649_SNP A T 0.4304 68 90 0.8816 8.7907235538647011E-01
3L_5892859_SNP A T 0.0679 11 151 0.9189 9.1759119981951665E-01
3L_5892862_SNP T C 0.4645 72 83 0.2647 2.5016644958881751E-01
3L_5892874_SNP G A 0.07927 13 151 0.9465 9.4591948384396818E-01
3L_5892897_SNP T G 0.08075 13 148 0.1979 1.9133614067279270E-01
3L_5892956_SNP A T 0.1656 27 136 0.4502 4.4576753546382397E-01
3L_5892978_SNP T C 0.3924 62 96 0.6396 6.3164266784392464E-01
3L_5893173_SNP G T 0.3419 53 102 0.1652 1.6158917483655266E-01
3L_5893196_SNP G A 0.07927 13 151 0.9465 9.4591948384396818E-01
3L_5893223_SNP A G 0.3742 58 97 0.4026 3.8816624523093313E-01
3L_5893226_SNP C T 0.3899 62 97 0.3902 3.8107291019545497E-01
3L_5893238_SNP C T 0.4494 71 87 0.3994 3.9065950646365688E-01
3L_5893325_SNP A G 0.0679 11 151 0.1445 1.3944529408913897E-01
3L_5893370_SNP T G 0.2174 35 126 0.1076 1.0418912117715062E-01
3L_5893400_SNP T C 0.1472 24 139 0.43 4.2635644542137630E-01
3L_5893403_SNP T C 0.08025 13 149 0.202 1.9947811820407024E-01
3L_5893430_SNP G C 0.1235 20 142 0.388 3.8150583199232557E-01
3L_5893442_SNP A C 0.3571 55 99 0.5649 5.5543346450985409E-01
3L_5893452_SNP C T 0.3 45 105 0.1587 1.4352842236591168E-01
3L_5893559_SNP T G 0.07453 12 149 0.8469 8.4433433026399096E-01
3L_5893565_SNP T C 0.07383 11 138 0.674 6.6324098487358385E-01
3L_5893604_SNP C G 0.1288 21 142 0.9216 9.2083163976894500E-01
3L_5893619_SNP T C 0.07547 12 147 0.7724 7.6746231310266033E-01
3L_5893714_SNP G T 0.07362 12 151 0.1032 9.8577240695222779E-02
3L_5893722_SNP C T 0.09877 16 146 0.8701 8.6821276631608324E-01
3L_5893730_SNP T A 0.1043 17 146 0.9368 9.3609816168010329E-01
3L_5893737_SNP T C 0.1812 29 131 0.272 2.7459724277263176E-01
3L_5893744_SNP C T 0.1392 22 136 0.7729 7.6769910684851528E-01
3L_5893749_SNP T C 0.1282 20 136 0.8061 8.0076431177465923E-01
3L_5893764_SNP T C 0.1375 22 138 0.6778 6.7218985438745460E-01
3L_5893782_SNP G A 0.2239 30 104 0.7775 7.6384410833982230E-01
3L_5893787_SNP G C 0.3137 48 105 0.8614 8.5916449369469816E-01
3L_5893797_SNP G A 0.321 52 110 0.1879 1.9137512249736399E-01
3L_5893869_SNP T C 0.1274 20 137 0.3617 3.4919056244262192E-01
3L_5894052_SNP A G 0.06748 11 152 0.5923 5.8848347332296802E-01
3L_5894168_SNP T A 0.481 76 82 0.7628 7.5738459955479209E-01
3L_5894206_SNP A G 0.2469 40 122 0.6158 6.1100331417580667E-01
3L_5894219_SNP C G 0.06748 11 152 0.8231 8.2101859152838719E-01
3L_5894377_SNP A G 0.06135 10 153 0.09734 9.3493702722297067E-02
3L_5894398_SNP C T 0.06707 11 153 0.155 1.5110084663945134E-01
3L_5894549_SNP T C 0.227 37 126 0.9131 9.1192582887409634E-01
3L_5894702_SNP C A 0.4437 71 89 0.8124 8.0929936989996643E-01
3L_5894792_SNP G A 0.4557 72 86 0.7528 7.4725809011235156E-01
3L_5894821_SNP T G 0.06832 11 150 0.1626 1.5682563241932179E-01
3L_5894869_SNP A T 0.05 8 152 0.2163 2.1064815626240063E-01
3L_5894878_SNP G A 0.0559 9 152 0.3239 3.1901521872948935E-01
3L_5895007_SNP G A 0.2975 47 111 0.53 5.2370162585030777E-01
3L_5895010_SNP C G 0.3063 49 111 0.7312 7.2949693659507597E-01
3L_5895061_SNP G A 0.07595 12 146 0.8578 8.5421968702475337E-01
3L_5895074_SNP A T 0.05128 8 148 0.4785 4.6894769502478484E-01
3L_5895112_SNP C T 0.4088 65 94 0.5399 5.3969017424168031E-01
3L_5895142_SNP T C 0.391 61 95 0.9477 9.4668138221270193E-01
3L_5895209_SNP C A 0.323 52 109 0.8225 8.1917503781477086E-01
3L_5895423_SNP T G 0.2767 44 115 0.768 7.6352409791654074E-01
3L_5895428_SNP T G 0.2767 44 115 0.7008 6.9448127861540998E-01
3L_5895446_SNP T C 0.2628 41 115 0.7815 7.7788394657472182E-01
3L_5895461_SNP A T 0.1946 29 120 0.6614 6.5142451868802120E-01
3L_5895485_SNP G A 0.4841 76 81 0.6367 6.2745504230609062E-01
3L_5895486_SNP A G 0.2516 39 116 0.5388 5.2803528623368012E-01
3L_5895489_SNP T A 0.2038 32 125 0.8254 8.2488565849965201E-01
3L_5895517_SNP G C 0.2 32 128 0.8211 8.1769182974340815E-01
3L_5895533_SNP A G 0.2112 34 127 0.8342 8.3719981402515109E-01
3L_5895593_SNP G T 0.323 52 109 0.3729 3.6594477688640414E-01
3L_5895594_SNP A G 0.3208 51 108 0.2957 2.8775275635342468E-01
3L_5895704_SNP G A 0.3043 49 112 0.7251 7.2134160091212318E-01
3L_5895777_SNP G T 0.0679 11 151 0.9852 9.8500186916275845E-01
3L_5895791_SNP A G 0.1242 20 141 0.9325 9.3146637486590877E-01
3L_5895798_SNP G A 0.118 19 142 0.8883 8.8632155056544082E-01
3L_5895800_SNP T C 0.1242 20 141 0.9325 9.3146637486590877E-01
3L_5895811_DEL T TAGTGTACGTT 0.09756 16 148 0.8272 8.2539047688311507E-01
3L_5895823_INS AAGTA A 0.06135 10 153 0.5222 5.1792216302797756E-01
3L_5895836_SNP C T 0.1304 21 140 0.4531 4.4916708591626409E-01
3L_5895845_SNP T A 0.2207 32 113 0.8591 8.5097744158033628E-01
3L_5895846_SNP C G 0.2042 29 113 0.9042 9.0094136747662756E-01
3L_5895865_SNP G A 0.07547 12 147 0.1596 1.5324012296239631E-01
3L_5895877_SNP T C 0.2361 34 110 0.9342 9.3053041076227549E-01
3L_5895905_SNP G T 0.06707 11 153 0.7455 7.4292721561758845E-01
3L_5895950_SNP A C 0.1242 19 134 0.7642 7.5809375552099467E-01
3L_5895963_SNP T A 0.1053 16 136 0.9252 9.2489673981229026E-01
3L_5895964_SNP A T 0.1111 17 136 0.7655 7.6448320548017501E-01
3L_5895971_SNP A T 0.08228 13 145 0.7787 7.7789676763584548E-01
3L_5895972_SNP T G 0.5 75 75 0.7685 7.6326500943592002E-01
3L_5895982_SNP T G 0.474 73 81 0.6747 6.7335280600939762E-01
3L_5895983_SNP A G 0.5 75 75 0.9125 9.1117375719969940E-01
3L_5896022_SNP C T 0.1132 18 141 0.2315 2.2164989785570355E-01
3L_5896068_SNP A C 0.1484 23 132 0.9818 9.8134068864873414E-01
3L_5896089_SNP G A 0.3203 49 104 0.7541 7.4750744532581215E-01
3L_5896092_SNP C A 0.3224 49 103 0.7272 7.1872802447886985E-01
3L_5896107_SNP A T 0.3013 47 109 0.7738 7.6806812522854684E-01
3L_5896110_SNP G A 0.3665 59 102 0.8036 8.0062468299691403E-01
3L_5896181_SNP C T 0.2025 32 126 0.05023 4.6893124988924603E-02
3L_5896198_SNP A G 0.3165 50 108 0.1078 1.0164167451996542E-01
3L_5896216_DEL A AT 0.2979 42 99 0.6335 6.4562790561199823E-01
3L_5896225_SNP T A 0.465 73 84 0.6027 5.9324455646817809E-01
3L_5896242_SNP A T 0.09259 15 147 0.7515 7.4760889627020677E-01
3L_5896243_SNP T G 0.05696 9 149 0.1033 9.5827370167738235E-02
3L_5896288_SNP C T 0.08025 13 149 0.7591 7.5537995709814576E-01
3L_5896297_SNP A G 0.275 44 116 0.7812 7.7829369883156940E-01
3L_5896333_SNP G A 0.3924 62 96 0.8765 8.7385429722090635E-01
3L_5896338_SNP C G 0.283 45 114 0.306 2.9636341746512773E-01
3L_5896351_SNP A G 0.08025 13 149 0.7475 7.4350468257344704E-01
3L_5896386_SNP G A 0.09317 15 146 0.4404 4.3323261361342136E-01
3L_5896429_SNP T C 0.2727 42 112 0.3379 3.2313851541291860E-01
3L_5896439_SNP T A 0.4387 68 87 0.4204 4.0889557378565056E-01
3L_5896450_SNP C T 0.0875 14 146 0.3057 3.0078596915271527E-01
3L_5896471_SNP A G 0.075 12 148 0.2112 2.0648073433863046E-01
3L_5896480_SNP A G 0.1625 26 134 0.2237 2.2095824502903572E-01
3L_5896481_SNP A G 0.06135 10 153 0.07699 7.4864135796034181E-02
3L_5896496_SNP C T 0.08805 14 145 0.7131 7.0814399243203829E-01
3L_5896503_SNP A T 0.09816 16 147 0.8826 8.8170128724316366E-01
3L_5896510_SNP T A 0.09877 16 146 0.8855 8.8431461144630419E-01
3L_5896512_SNP G A 0.09877 16 146 0.8855 8.8431461144630419E-01
3L_5896543_SNP T C 0.1062 17 143 0.582 5.7839535157093214E-01
3L_5896586_SNP G A 0.1304 21 140 0.8277 8.2504500730662733E-01
3L_5896587_SNP A G 0.1304 21 140 0.8277 8.2502650552709189E-01
3L_5896596_SNP A C 0.08075 13 148 0.7655 7.6340636349463731E-01
3L_5896631_SNP C T 0.08642 14 148 0.985 9.8472291287386748E-01
3L_5896633_SNP G A 0.08025 13 149 0.3395 3.3347027671811091E-01
3L_5896637_SNP A C 0.09756 16 148 0.9268 9.2602179148135089E-01
3L_5896701_SNP C T 0.08025 13 149 0.956 9.5546770089619570E-01
3L_5896721_SNP G T 0.239 38 121 0.5674 5.5896063761802484E-01
3L_5896796_SNP G A 0.3648 58 101 0.6894 6.8335485965465703E-01
3L_5896926_SNP T C 0.1595 26 137 0.7525 7.4968382455529792E-01
3L_5896955_SNP T C 0.1761 28 131 0.6882 6.8130582327854761E-01
3L_5897004_SNP G A 0.1543 25 137 0.7251 7.2114229096386828E-01
3L_5897021_SNP C T 0.07975 13 150 0.4926 4.8670992712922845E-01
3L_5897027_SNP T C 0.1595 26 137 0.7263 7.2352797316842687E-01
3L_5897030_SNP T C 0.195 31 128 0.2013 2.0273771235536808E-01
3L_5897035_SNP T C 0.1049 17 145 0.3527 3.5490512495694659E-01
3L_5897140_SNP T C 0.06832 11 150 0.3951 3.9439354273007088E-01
3L_5897172_SNP T A 0.475 76 84 0.4979 4.9037299702231751E-01
3L_5897178_SNP G T 0.3522 56 103 0.7284 7.2283796507412612E-01
3L_5897180_SNP C A 0.3608 57 101 0.7055 6.9837060101436788E-01
3L_5897191_SNP A G 0.4494 71 87 0.2835 2.7623706201342402E-01
3L_5897212_SNP A G 0.4615 72 84 0.4752 4.6966053032971222E-01
3L_5897225_SNP A T 0.4387 68 87 0.3114 3.0336289769495417E-01
3L_5897236_SNP T C 0.1739 28 133 0.9846 9.8438415551715797E-01
3L_5897238_SNP T C 0.0679 11 151 0.3774 3.7304821653919140E-01
3L_5897258_SNP T C 0.06832 11 150 0.8958 8.9627980274391383E-01
3L_5897261_SNP C A 0.06832 11 150 0.8958 8.9627980274391383E-01
3L_5897292_SNP G A 0.1677 27 134 0.1027 9.6591126972200181E-02
3L_5897300_SNP T A 0.06875 11 149 0.3852 3.7809586087872082E-01
3L_5897301_SNP T G 0.4679 73 83 0.166 1.5444358910097133E-01
3L_5897316_SNP G A 0.06962 11 147 0.3863 3.7619854553598875E-01
3L_5897345_SNP G T 0.1429 23 138 0.2647 2.5852797197161315E-01
3L_5897346_SNP T C 0.0566 9 150 0.9613 9.6057878652654471E-01
3L_5897369_DEL G GGCACGGG 0.1437 23 137 0.1102 1.0555076928811291E-01
3L_5897397_SNP G T 0.2102 33 124 0.09498 8.8247937979101798E-02
3L_5897398_SNP C T 0.4474 68 84 0.1814 1.6833476396595992E-01
3L_5897402_SNP T C 0.1519 24 134 0.2529 2.4438613147769095E-01
3L_5897413_INS AA A 0.08125 13 147 0.5179 5.1435936877759458E-01
3L_5897437_SNP A G 0.2298 37 124 0.1535 1.4779033284181931E-01
3L_5897461_SNP G T 0.07273 12 153 0.8105 8.0906399458687295E-01
3L_5897467_SNP C T 0.1166 19 144 0.1954 1.8996236830678748E-01
3L_5897508_SNP A G 0.1875 30 130 0.2075 1.9850324347177495E-01
3L_5897553_SNP G A 0.1173 19 143 0.5055 5.0038670062396173E-01
3L_5897658_SNP A G 0.2564 40 116 0.5943 5.8499507726992439E-01
3L_5897772_SNP A G 0.1921 29 122 0.7193 7.0948679687154703E-01
3L_5897820_SNP A G 0.3519 57 105 0.7381 7.3391477502152491E-01
3L_5897844_SNP T G 0.3988 65 98 0.3677 3.6137664032939820E-01
3L_5897889_SNP C T 0.3464 53 100 0.2595 2.6241929326437097E-01
3L_5897892_SNP T G 0.3014 44 102 0.1846 2.0418400756264388E-01
3L_5897904_SNP T C 0.434 69 90 0.3942 3.8703552703291877E-01
3L_5897928_SNP G A 0.3272 53 109 0.5434 5.3953201507685999E-01
3L_5898027_SNP T C 0.3688 59 101 0.9884 9.8816337484559846E-01
3L_5898035_SNP A T 0.08025 13 149 0.368 3.6364265575086829E-01
3L_5898066_SNP T C 0.2215 35 123 0.5294 5.2228419481584876E-01
3L_5898096_SNP G A 0.4591 73 86 0.8174 8.1345364972715506E-01
3L_5898150_SNP A C 0.2484 39 118 0.3046 2.9136007589343438E-01
3L_5898168_SNP T C 0.2484 40 121 0.8938 8.9230992986430946E-01
3L_5898201_SNP T G 0.4812 77 83 0.7009 6.9541294444385005E-01
3L_5898225_SNP A G 0.4875 78 82 0.5885 5.8344802503281490E-01
3L_5898228_SNP T C 0.1296 21 141 0.4618 4.5544159489749725E-01
3L_5898231_SNP T C 0.4875 78 82 0.6455 6.3935099552391406E-01
3L_5898240_SNP C T 0.1043 17 146 0.5932 5.8831754668897029E-01
3L_5898255_SNP T A 0.4903 76 79 0.7266 7.1950283803581083E-01
3L_5898303_SNP T C 0.4688 75 85 0.5578 5.5056933530240793E-01
3L_5898309_SNP T C 0.09877 16 146 0.5702 5.6470726387409620E-01
3L_5898336_SNP G A 0.08917 14 143 0.541 5.3072433732615365E-01
3L_5898363_SNP A G 0.2812 45 115 0.6617 6.5937665982420823E-01
3L_5898393_SNP A G 0.08537 14 150 0.6319 6.3003557706666158E-01
3L_5898396_SNP A T 0.1529 24 133 0.8664 8.6363285774118381E-01
3L_5898417_SNP C T 0.2125 34 126 0.5911 5.8746589411985861E-01
3L_5898432_SNP C A 0.4313 69 91 0.7251 7.2063887455879772E-01
3L_5898507_SNP G T 0.2125 34 126 0.4544 4.4765097701586187E-01
3L_5898517_DEL A ACCTCT 0.09146 15 149 0.02797 3.8722956815222823E-02
3L_5898527_SNP A T 0.09697 16 149 0.3813 3.7766603940498233E-01
3L_5898532_SNP A G 0.2625 42 118 0.493 4.8763414340290034E-01
3L_5898563_SNP T C 0.283 45 114 0.4799 4.7596486109035330E-01
3L_5898617_SNP T C 0.07362 12 151 0.1682 1.6346051517039373E-01
3L_5898680_SNP G T 0.1801 29 132 0.2891 2.8208781149442885E-01
3L_5898686_SNP A G 0.1104 18 145 0.2946 2.9167944577943905E-01
3L_5898691_SNP G A 0.4679 73 83 0.9939 9.9371806437735666E-01
3L_5898770_SNP G C 0.1456 23 135 0.7959 7.9183380188900110E-01
3L_5898772_SNP C G 0.4472 72 89 0.2718 2.6407853806682069E-01
3L_5898791_SNP C T 0.1152 19 146 0.3584 3.5475528059757033E-01
3L_5898792_INS AA A 0.08387 13 142 0.4975 4.8730898938461309E-01
3L_5898899_SNP G A 0.1366 22 139 0.7571 7.5434471641857115E-01
3L_5898902_SNP G A 0.1313 21 139 0.7869 7.8379378165747160E-01
3L_5898920_SNP G A 0.3097 48 107 0.7675 7.6061770790219918E-01
3L_5898929_SNP G A 0.3354 53 105 0.8616 8.5874366899639898E-01
3L_5898941_SNP C A 0.3247 50 104 0.8396 8.3472490311840852E-01
3L_5899004_SNP C A 0.1677 27 134 0.3423 3.4245379270608400E-01
3L_5899030_SNP G A 0.075 12 148 0.2473 2.4110301237155829E-01
3L_5899106_SNP A G 0.4785 78 85 0.6566 6.5308439902482207E-01
3L_5899133_SNP A G 0.4969 81 82 0.5774 5.7496178445794766E-01
3L_5899162_SNP A G 0.06707 11 153 0.5511 5.4694046532716589E-01
3L_5899166_SNP T A 0.3522 56 103 0.7465 7.4252463187018181E-01
3L_5899172_SNP A G 0.3924 62 96 0.2107 2.0269617792000727E-01
3L_5899208_SNP T C 0.06289 10 149 0.1642 1.5749824163279613E-01
3L_5899328_SNP T C 0.08025 13 149 0.368 3.6364265575086829E-01
3L_5899340_SNP A C 0.1534 25 138 0.0738 7.0765204083304764E-02
3L_5899376_SNP T G 0.1515 25 140 0.1443 1.4129119213120789E-01
3L_5899445_SNP T C 0.4383 71 91 0.9989 9.9885654042253091E-01
3L_5899543_SNP G A 0.1447 23 136 0.6902 6.8445743003472148E-01
3L_5899562_SNP T C 0.1879 31 134 0.1104 1.0773099479776738E-01
3L_5899574_SNP A C 0.4937 78 80 0.3888 3.7885976280016564E-01
3L_5899628_SNP T C 0.2453 39 120 0.7645 7.6007572901388687E-01
3L_5899631_SNP C T 0.1481 24 138 0.406 3.9968542266167706E-01
3L_5899661_SNP T C 0.4051 64 94 0.939 9.3765775617466129E-01
3L_5899673_SNP T C 0.08696 14 147 0.1625 1.5828850168425967E-01
3L_5899676_SNP A G 0.4348 70 91 0.9726 9.7225872738151642E-01
3L_5899855_SNP A G 0.4841 76 81 0.1446 1.4645997072412598E-01
3L_5899864_SNP A C 0.2025 33 130 0.1715 1.6633904331050187E-01
3L_5899877_SNP A T 0.3459 55 104 0.7803 7.7699329734740086E-01
3L_5899903_SNP C A 0.3067 46 104 0.2821 2.6709721115847040E-01
3L_5899930_SNP T C 0.1958 28 115 0.9753 9.7421674158949823E-01
3L_5899935_SNP G A 0.08642 14 148 0.4735 4.6823096740126913E-01
3L_5899958_SNP G A 0.2075 33 126 0.9297 9.2836684667967306E-01
3L_5899960_SNP A G 0.1887 30 129 0.9781 9.7764479674627924E-01
3L_5900157_SNP G C 0.2911 46 112 0.3927 3.8324055454401318E-01
3L_5900162_SNP C T 0.1173 19 143 0.4501 4.4592106429444522E-01
3L_5900195_SNP A C 0.3187 51 109 0.3444 3.3594051422034354E-01
3L_5900245_SNP G C 0.3544 56 102 0.8535 8.5019530467696869E-01
3L_5900255_SNP A G 0.1429 23 138 0.7272 7.2380020126471289E-01
3L_5900313_SNP G C 0.2115 33 123 0.6862 6.8042175711736652E-01
3L_5900357_SNP A T 0.2593 42 120 0.2482 2.4272498626464067E-01
3L_5900397_SNP G C 0.06748 11 152 0.3165 3.1223947228466731E-01
3L_5900423_SNP G A 0.07362 12 151 0.4219 4.1786495168617954E-01
3L_5900425_SNP T G 0.3292 53 108 0.2866 2.7890828711801341E-01
3L_5900457_SNP A G 0.3013 47 109 0.0426 5.5855766245127135E-02
3L_5900660_SNP G A 0.09375 15 145 0.6309 6.2563655582017641E-01
3L_5900678_SNP G A 0.4937 78 80 0.08811 8.1809759760393050E-02
3L_5900688_SNP G A 0.1739 28 133 0.8628 8.6040154782123568E-01
3L_5900717_DEL T TA 0.05161 8 147 0.4206 4.1074261595349815E-01
3L_5900823_SNP A C 0.3503 55 102 0.5974 5.9570325686466141E-01
3L_5900824_SNP G A 0.3141 49 107 0.621 6.1865124884514633E-01
3L_5901010_SNP C T 0.4177 66 92 0.5889 5.8241045411353354E-01
3L_5901011_SNP A G 0.4177 66 92 0.4929 4.8376144381533492E-01
3L_5901022_SNP T G 0.4214 67 92 0.6433 6.3713703658143195E-01
3L_5901107_INS GCT G 0.2446 34 105 0.08027 6.4902749973350798E-02
3L_5901108_SNP T C 0.4963 67 68 0.1793 1.6973108708449414E-01
3L_5901109_SNP T C 0.07092 10 131 0.01583 2.4142426738620149E-02
3L_5901110_INS TT T 0.245 37 114 0.07574 6.8047202818661959E-02
3L_5901143_SNP T C 0.2642 42 117 0.4191 4.5753633033949059E-01
3L_5901154_SNP A T 0.2595 41 117 0.1701 1.6262787433401804E-01
3L_5901227_DEL T TTGC 0.2609 42 119 0.1781 1.7425940501337178E-01
3L_5901232_DEL A ATATCCCTTGCACTTGACCTCTCTT 0.2516 40 119 0.1489 1.4335893622141604E-01
3L_5901259_SNP T C 0.2654 43 119 0.1821 1.7962632892409103E-01
3L_5901284_SNP A G 0.2469 40 122 0.09602 9.4141163048032772E-02
3L_5901302_SNP G A 0.2453 39 120 0.03804 3.6011127743570195E-02
3L_5901331_SNP G T 0.2625 42 118 0.4529 4.8926787641743308E-01
3L_5901343_SNP T C 0.2437 39 121 0.1058 1.0326720215964402E-01
3L_5901368_SNP G T 0.4528 72 87 0.5397 5.4010607502028107E-01
3L_5901390_SNP T C 0.2469 40 122 0.124 1.2187647831405979E-01
3L_5901434_SNP T C 0.1049 17 145 0.1789 1.7522013754287857E-01
3L_5901561_SNP T G 0.1195 19 140 0.9549 9.5434588446298341E-01
3L_5901599_SNP G C 0.1761 28 131 0.5398 5.3394024393641493E-01
3L_5901609_SNP T G 0.1863 30 131 0.6292 6.2484898576266068E-01
3L_5901610_SNP A G 0.283 45 114 0.7752 7.7113972576210776E-01
3L_5901630_SNP A C 0.2 32 128 0.6056 6.0103534173410611E-01
3L_5901643_SNP A T 0.1242 20 141 0.8925 8.9099623199572309E-01
3L_5901649_SNP G C 0.2704 43 116 0.0674 6.3476181351528854E-02
3L_5901650_SNP C T 0.175 28 132 0.6782 6.7421119469462887E-01
3L_5901670_SNP A T 0.1083 17 140 0.6809 6.7553532896788071E-01
3L_5901674_SNP T C 0.0559 9 152 0.2664 2.5937931428689331E-01
3L_5901758_SNP A T 0.475 76 84 0.781 7.7889259823531276E-01
3L_5901773_SNP C T 0.4813 77 83 0.7667 7.6462017957887218E-01
3L_5901788_SNP G A 0.4161 67 94 0.6837 6.7986423428141773E-01
3L_5901848_SNP A C 0.3086 50 112 0.1201 1.1714757599677628E-01
3L_5901853_SNP G A 0.1615 26 135 0.2124 2.0542001750214112E-01
3L_5901860_SNP C A 0.3086 50 112 0.05929 5.7042426554680933E-02
3L_5901954_SNP T A 0.1104 18 145 0.7194 7.1612328862622399E-01
3L_5902024_SNP G C 0.411 67 96 0.2162 2.1297953225914656E-01
3L_5902046_SNP A G 0.09202 15 148 0.7418 7.3876443427620586E-01
3L_5902047_SNP A G 0.09756 16 148 0.6802 6.7729096767987462E-01
3L_5902077_SNP A G 0.09202 15 148 0.8206 8.1866917678802165E-01
3L_5902113_SNP A G 0.225 36 124 0.805 8.0244993710812507E-01
3L_5902123_SNP T C 0.2716 44 118 0.08542 8.1421378863048066E-02
3L_5902125_SNP A C 0.2671 43 118 0.09192 8.6766481115721050E-02
3L_5902137_SNP T C 0.07317 12 152 0.7127 7.1019345840984283E-01
3L_5902170_SNP T C 0.4472 72 89 0.2928 2.8473748539774113E-01
3L_5902200_SNP T C 0.2564 40 116 0.1792 1.6653627409492777E-01
3L_5902233_SNP A G 0.1677 27 134 0.08061 7.5736480920307853E-02
3L_5902261_SNP C T 0.216 35 127 0.2376 2.3495650611911845E-01
3L_5902303_SNP G C 0.1788 27 124 0.5053 4.9055909886693005E-01
3L_5902333_SNP T C 0.2484 40 121 0.06761 6.5171769370916344E-02
3L_5902348_SNP T G 0.2041 30 117 0.7355 7.2595375635585291E-01
3L_5902354_SNP T C 0.359 56 100 0.1052 1.0394705254652226E-01
3L_5902388_SNP G A 0.2051 32 124 0.7215 7.1760138180001531E-01
3L_5902536_SNP A G 0.3782 59 97 0.3387 3.3121913766371947E-01
3L_5902539_SNP G A 0.3782 59 97 0.2336 2.2082681078922850E-01
3L_5902563_SNP T G 0.1677 27 134 0.03338 3.0200014739046266E-02
3L_5902572_SNP A G 0.06061 10 155 0.9466 9.4616146574891757E-01
3L_5902581_SNP T A 0.1438 22 131 0.7714 7.6453205679131309E-01
3L_5902677_SNP C G 0.08025 13 149 0.3929 3.8588403940913940E-01
3L_5902688_SNP T C 0.08696 14 147 0.1548 1.4855375306344476E-01
3L_5902689_SNP A C 0.2236 36 125 0.7705 7.6657108101463201E-01
3L_5902706_SNP T A 0.2346 38 124 0.5494 5.4352011318733140E-01
3L_5902711_SNP T C 0.06369 10 147 0.2345 2.2627747584406210E-01
3L_5902816_SNP T C 0.08075 13 148 0.3981 3.8981467329761454E-01
3L_5902828_SNP A C 0.1242 20 141 0.593 5.8687588285182946E-01
3L_5902914_SNP G A 0.09756 16 148 0.05899 5.6361198377434453E-02
3L_5902980_SNP A T 0.06748 11 152 0.5598 5.5504790154539330E-01
3L_5902989_SNP G C 0.07317 12 152 0.7987 7.9734161291065808E-01
3L_5903023_SNP T G 0.4348 70 91 0.2977 2.8923051173054570E-01
3L_5903024_SNP T C 0.06098 10 154 0.5171 5.1419585071935614E-01
3L_5903043_SNP A T 0.05488 9 155 0.7064 7.0362337015264731E-01
3L_5903044_SNP T C 0.1472 24 139 0.02082 1.9537011264242048E-02
3L_5903052_SNP G T 0.4654 74 85 0.4629 4.5504985727482006E-01
3L_5903061_SNP T A 0.06135 10 153 0.8235 8.2541725930646781E-01
3L_5903062_SNP C T 0.2013 32 127 0.181 2.1215686502030162E-01
3L_5903091_SNP A G 0.06135 10 153 0.4757 4.7230510096282918E-01
3L_5903135_SNP A G 0.07927 13 151 0.3046 3.0088949369632101E-01
3L_5903149_SNP A G 0.1801 29 132 0.1925 1.8709011808459219E-01
3L_5903156_SNP T A 0.184 30 133 0.2027 1.9968555253735987E-01
3L_5903172_SNP T A 0.1677 27 134 0.1578 1.5298498299052055E-01
3L_5903378_SNP T C 0.08589 14 149 0.46 4.5406268474718459E-01
3L_5903401_SNP C A 0.1646 26 132 0.09797 9.4088910968623707E-02
3L_5903416_SNP T A 0.0625 10 150 0.03851 3.7339849487931731E-02
3L_5903422_SNP T C 0.1538 24 132 0.01733 1.5492410985161895E-02
3L_5903429_SNP A G 0.1688 27 133 0.05862 5.5616740726954890E-02
3L_5903435_SNP T G 0.1646 26 132 0.03904 3.6834183328446082E-02
3L_5903438_SNP T A 0.1898 26 111 0.02438 1.6444760818107643E-02
3L_5903462_SNP G C 0.1963 32 131 0.1232 1.1944981836760060E-01
3L_5903491_SNP T C 0.4188 67 93 0.9928 9.9267968634512704E-01
3L_5903519_SNP C T 0.179 29 133 0.7663 7.6265666652887565E-01
3L_5903534_SNP C A 0.1812 29 131 0.1792 1.7200508390905278E-01
3L_5903542_SNP T C 0.1203 19 139 0.6845 6.7692487834088011E-01
3L_5903545_SNP C T 0.4615 72 84 0.6806 6.7178215924148099E-01
3L_5903595_SNP A G 0.1053 16 136 0.4303 4.1337709749892626E-01
3L_5903627_SNP G A 0.1242 19 134 0.2035 1.8860249952981067E-01
3L_5903633_SNP T C 0.05298 8 143 0.4916 4.7211296389976343E-01
3L_5903639_SNP A C 0.1313 21 139 0.2942 2.8476605959557255E-01
3L_5903645_SNP A G 0.1139 18 140 0.7109 7.0387283484095731E-01
3L_5903687_SNP A G 0.05556 9 153 0.9489 9.4805383386562447E-01
3L_5903706_SNP C A 0.0625 10 150 0.3491 3.3970268392407987E-01
3L_5903715_SNP G A 0.0625 10 150 0.3491 3.3970268392407987E-01
3L_5903773_SNP C T 0.25 38 114 0.8535 8.4847160635794339E-01
3L_5903786_SNP A C 0.2857 44 110 0.8307 8.2642351486963839E-01
3L_5903802_SNP A C 0.146 20 117 0.5559 5.4276917370692268E-01
3L_5903823_SNP T C 0.4586 72 85 0.4973 4.8666444571024081E-01
3L_5903931_SNP G A 0.1698 27 132 0.8164 8.1527499978035189E-01
3L_5903969_SNP C G 0.3563 57 103 0.4367 4.3752633454865808E-01
3L_5903975_SNP C T 0.06748 11 152 0.8222 8.2049376141411712E-01
3L_5904016_SNP C G 0.1437 23 137 0.806 8.0327775614281016E-01
3L_5904037_SNP C G 0.2803 44 113 0.8872 8.8468649677780165E-01
3L_5904102_SNP C T 0.3962 63 96 0.3245 3.1479750332865031E-01
3L_5904177_SNP C A 0.06707 11 153 0.9803 9.8010228000335275E-01
3L_5904178_SNP A G 0.478 76 83 0.9212 9.1956107118102048E-01
3L_5904181_SNP T C 0.1125 18 142 0.9078 9.0624324671917489E-01
3L_5904194_DEL T TGCTTAAATT 0.07432 11 137 0.979 9.7814356550896786E-01
3L_5904209_SNP T A 0.3688 59 101 0.8709 8.6899804200464870E-01
3L_5904210_SNP T A 0.478 76 83 0.958 9.5716638779561125E-01
3L_5904234_DEL T TGGATGTTTGCT 0.118 19 142 0.8952 8.9371389371164633E-01
3L_5904274_SNP T A 0.05521 9 154 0.8558 8.5442864121514761E-01
3L_5904291_INS TATGT T 0.3929 55 85 0.2063 2.1362753134303891E-01
3L_5904338_SNP T G 0.118 19 142 0.831 8.2860791342440920E-01
3L_5904344_SNP T C 0.1166 19 144 0.9993 9.9923629242600687E-01
3L_5904422_SNP T C 0.175 28 132 0.6562 6.5035284550401939E-01
3L_5904437_SNP G C 0.1847 29 128 0.4615 4.5224326933936221E-01
3L_5904486_DEL A AA 0.06122 9 138 0.8662 8.6125578105038891E-01
3L_5904560_SNP G A 0.3734 59 99 0.2157 2.0704109414852334E-01
3L_5904577_SNP T A 0.1481 24 138 0.337 3.2943976282087772E-01
3L_5904578_SNP G T 0.1043 17 146 0.06259 5.9226355776408453E-02
3L_5904599_SNP T G 0.2038 32 125 0.4366 4.2579761976576469E-01
3L_5904615_SNP A C 0.08696 14 147 0.6455 6.3950777184769314E-01
3L_5904635_SNP G C 0.2038 32 125 0.04255 4.3025691211602574E-02
3L_5904647_SNP T G 0.0875 14 146 0.407 3.9933993300133075E-01
3L_5904696_SNP G T 0.05488 9 155 0.7912 7.8911001172216899E-01
3L_5904737_SNP A C 0.2405 38 120 0.9898 9.8961100065154550E-01
3L_5904774_SNP G T 0.2883 47 116 0.7748 7.7271952320758419E-01
3L_5904790_SNP A T 0.1049 17 145 0.1833 1.7823471397507085E-01
3L_5904821_SNP A T 0.2658 42 116 0.9361 9.3499373444750034E-01
3L_5904828_SNP C A 0.1863 30 131 0.455 4.4712552225488178E-01
3L_5904840_SNP G A 0.2938 47 113 0.789 7.8633345138988264E-01
3L_5904847_DEL G GCGTT 0.1049 17 145 0.6698 6.6654261190808040E-01
3L_5904876_DEL T TAAGT 0.05556 9 153 0.09503 1.1461412966026530E-01
3L_5904916_SNP T A 0.4596 74 87 0.7827 7.7947148833107893E-01
3L_5904959_SNP C G 0.4348 70 91 0.8159 8.1378551831853363E-01
3L_5904997_SNP A G 0.1111 18 144 0.9338 9.3277406067081825E-01
3L_5905051_SNP G A 0.284 46 116 0.6277 6.2309185626488883E-01
3L_5905085_SNP G A 0.1062 17 143 0.3794 3.7059540273738267E-01
3L_5905172_SNP T C 0.09317 15 146 0.7522 7.4783230626106778E-01
3L_5905211_SNP G C 0.08025 13 149 0.9978 9.9774377896860789E-01
3L_5905335_DEL T TGGACACT 0.3586 52 93 0.7942 8.0382785137815049E-01
3L_5905354_SNP G C 0.3765 61 101 0.2857 2.7884532702820541E-01
3L_5905409_SNP C G 0.434 69 90 0.7795 7.7560080161851841E-01
3L_5905434_SNP T C 0.4103 64 92 0.9604 9.5954295297567460E-01
3L_5905545_SNP T A 0.06832 11 150 0.9307 9.3008808603400339E-01
3L_5905546_SNP C T 0.4487 70 86 0.5812 5.7188671938203561E-01
3L_5905631_SNP T A 0.2795 45 116 0.7951 7.9226403729936468E-01
3L_5905673_SNP A G 0.461 71 83 0.605 5.9395035597289170E-01
3L_5905833_SNP G A 0.4904 77 80 0.947 9.4606260598320069E-01
3L_5906135_SNP C T 0.1187 19 141 0.7154 7.1031803533040894E-01
3L_5906187_INS AA A 0.3013 47 109 0.5864 5.7995021102062827E-01
3L_5906244_SNP G A 0.1104 18 145 0.231 2.2662796756831260E-01
3L_5906249_SNP T A 0.2919 47 114 0.5395 5.3395996958047476E-01
3L_5906475_SNP C T 0.1818 30 135 0.8628 8.6176459583547549E-01
3L_5906496_SNP T C 0.2515 41 122 0.7305 7.2796407235346927E-01
3L_5906507_SNP T A 0.2229 35 122 0.5953 5.8662074765422134E-01
3L_5906557_SNP T C 0.1677 27 134 0.2861 2.7708622015993367E-01
3L_5906707_SNP C G 0.06173 10 152 0.6679 6.6305706188939140E-01
3L_5906758_INS C CCTTAACC 0.1818 28 126 0.4062 3.9132118321042975E-01
3L_5906778_SNP T A 0.2407 39 123 0.328 3.2234984623577445E-01
3L_5906834_SNP G A 0.07285 11 140 0.4574 4.3785809918689889E-01
3L_5906835_SNP A G 0.07333 11 139 0.5 4.8011322929141786E-01
3L_5906861_SNP T A 0.08442 13 141 0.3343 3.2059523925256783E-01
3L_5906883_DEL A AA 0.05195 8 146 0.6777 6.6821607157781449E-01
3L_5906901_SNP C A 0.07595 12 146 0.3255 3.1268544389762054E-01
3L_5906922_SNP C T 0.2152 34 124 0.4021 3.9149017999834368E-01
3L_5906929_SNP T G 0.2722 43 115 0.9296 9.2831877764432713E-01
3L_5906933_SNP T G 0.0641 10 146 1.191e-05 1.2880605543456072E-05
3L_5906946_SNP T G 0.2611 41 116 0.9128 9.1286959917589372E-01
3L_5906949_SNP A T 0.07051 11 145 4.64e-05 4.8970627696923370E-05
3L_5906964_SNP G C 0.2628 41 115 0.7323 7.4934055372538078E-01
3L_5906967_INS AATAT A 0.08228 13 145 1.607e-05 1.5085001689756361E-05
3L_5907014_SNP G A 0.1974 30 122 0.253 2.4708109167092418E-01
3L_5907037_SNP G C 0.121 19 138 0.9546 9.5361020555893383E-01
3L_5907046_SNP A G 0.1218 19 137 0.8517 8.4798650517415441E-01
3L_5907152_SNP T A 0.1656 26 131 0.06109 5.3942629475201877E-02
3L_5907219_SNP T C 0.4314 66 87 0.05464 5.0176602538291377E-02
3L_5907220_SNP G A 0.4286 66 88 0.08781 7.9461305522984207E-02
3L_5907234_SNP C T 0.4379 67 86 0.09826 8.8513638947813833E-02
3L_5907266_SNP T C 0.1173 19 143 0.6225 6.1666498017841676E-01
3L_5907267_SNP T C 0.4671 71 81 0.3919 3.7768622185454426E-01
3L_5907275_DEL A AA 0.2817 40 102 0.6036 6.0705314060380178E-01
3L_5907324_SNP C T 0.1375 22 138 0.7677 7.6455628489569272E-01
3L_5907326_SNP G A 0.1975 32 130 0.2888 2.8077801022990923E-01
3L_5907342_SNP C T 0.1338 21 136 0.8917 8.8942388568867448E-01
3L_5907389_SNP T A 0.1288 21 142 0.2011 2.3851596244914197E-01
3L_5907391_SNP C T 0.1384 22 137 0.8431 8.4084566480215217E-01
3L_5907392_SNP T G 0.06748 11 152 0.1679 1.6216512691750351E-01
3L_5907409_SNP T A 0.1173 19 143 0.007822 6.8774646628025262E-03
3L_5907458_SNP G C 0.4204 66 91 0.8387 8.3526310388529512E-01
3L_5907487_INS A AT 0.1472 24 139 0.4198 4.1426880348231276E-01
3L_5907549_SNP G A 0.4904 77 80 0.9916 9.9145738063714228E-01
3L_5907634_SNP T C 0.3497 57 106 0.1935 1.9291185525990351E-01
3L_5907717_SNP T G 0.08176 13 146 0.5606 5.5350973039595341E-01
3L_5907777_SNP T C 0.3774 60 99 0.08377 7.7089985337507383E-02
3L_5907846_SNP G A 0.4906 78 81 0.06679 6.2440332888935184E-02
3L_5907860_SNP C T 0.07975 13 150 0.4972 4.9409386897012741E-01
3L_5907862_SNP A G 0.1304 21 140 0.8243 8.2226518925208647E-01
3L_5907872_DEL C CTTGAC 0.07895 12 140 0.8578 8.5302931331572895E-01
3L_5907913_SNP T C 0.06098 10 154 0.4513 4.4818489124211713E-01
3L_5907938_SNP T C 0.4037 65 96 0.03131 2.8604319345657665E-02
3L_5907994_SNP A T 0.1242 20 141 0.9315 9.3086083740410641E-01
3L_5908013_SNP G T 0.4221 65 89 0.4337 4.2926327954009813E-01
3L_5908044_DEL C CATTAGC 0.09615 15 141 0.85 8.4641924939475677E-01
3L_5908095_SNP A G 0.2692 42 114 0.5531 5.4160009861351022E-01
3L_5908131_SNP A G 0.4224 68 93 0.5604 5.5588203476617437E-01
3L_5908140_INS AC A 0.1013 16 142 0.8816 8.7881143230300074E-01
3L_5908312_SNP G C 0.09877 16 146 0.02724 2.5483347409119152E-02
3L_5908341_SNP C T 0.4938 80 82 0.5154 5.0871798309712579E-01
3L_5908478_SNP C T 0.08075 13 148 0.8364 8.3510937301937616E-01
3L_5908536_SNP A G 0.1173 19 143 0.926 9.2492224614102314E-01
3L_5908947_SNP A G 0.2963 48 114 0.8308 8.2889885130665941E-01
3L_5908991_SNP C T 0.3165 50 108 0.9803 9.7993439309176256E-01
3L_5908992_SNP G A 0.1056 17 144 0.8327 8.3045054132201312E-01
3L_5909072_SNP G A 0.3924 62 96 0.2239 2.1474241239614211E-01
3L_5909078_SNP T C 0.3782 59 97 0.207 1.9669024850940475E-01
3L_5909111_SNP T A 0.09146 15 149 0.4282 4.2403755461696213E-01
3L_5909127_SNP C T 0.3758 59 98 0.5067 4.9770756061121124E-01
3L_5909213_SNP C G 0.1166 19 144 0.953 9.5256199560349797E-01
3L_5909218_DEL T AG 0.06173 10 152 0.9618 9.6130532830398674E-01
3L_5909290_SNP A T 0.08075 13 148 0.592 5.8517801218386578E-01
3L_5909292_SNP G A 0.07927 13 151 0.6009 5.9716558700253275E-01
3L_5909414_SNP G A 0.3185 50 107 0.817 8.1372359613536860E-01
3L_5909423_SNP T G 0.3158 48 104 0.7669 7.5928534473726517E-01
3L_5909455_SNP T C 0.2051 32 124 0.5256 5.1564233352858158E-01
3L_5909456_SNP G C 0.2038 32 125 0.4431 4.3380547970555583E-01
3L_5909461_SNP A T 0.06098 10 154 0.4601 4.5548290826078819E-01
3L_5909512_DEL A ACGTTATCAA 0.1974 30 122 0.2498 2.7526561561585572E-01
3L_5909540_SNP A C 0.2405 38 120 0.7106 7.0946225031838117E-01
3L_5909564_SNP T G 0.05521 9 154 0.2991 2.9466556918270737E-01
3L_5909578_SNP T G 0.1062 17 143 0.747 7.4334417708745704E-01
3L_5909594_SNP C T 0.4906 78 81 0.9508 9.4992900238543587E-01
3L_5909599_SNP A G 0.2293 36 121 0.583 5.7317824368483161E-01
3L_5909616_SNP T C 0.1324 18 118 0.2529 2.7984751000644970E-01
3L_5909619_SNP G A 0.1037 17 147 0.2809 2.7591072626336743E-01
3L_5909631_SNP T C 0.1049 17 145 0.2829 2.7512844333894892E-01
3L_5909643_SNP C T 0.3913 63 98 0.6734 6.7005345357920154E-01
3L_5909652_SNP C T 0.1098 18 146 0.9981 9.9806521316793484E-01
3L_5909675_SNP T C 0.1091 18 147 0.3244 3.2072814305166186E-01
3L_5909680_SNP T C 0.25 41 123 0.3545 3.4987098227385571E-01
3L_5909685_SNP A T 0.1098 18 146 0.2706 2.6905565921275398E-01
3L_5909692_SNP C A 0.2963 48 114 0.2643 2.6026186861890488E-01
3L_5909700_SNP T G 0.1698 27 132 0.9786 9.7849408990001097E-01
3L_5909737_SNP A G 0.07453 12 149 0.6408 6.3707148980520190E-01
3L_5909795_SNP C A 0.1837 27 120 0.2558 2.3246832478740365E-01
3L_5909797_DEL A AA 0.2569 37 107 0.035 2.8636031025878989E-02
3L_5909878_SNP G C 0.4737 72 80 0.3351 3.2353499889832826E-01
3L_5909925_SNP C T 0.1173 19 143 0.9307 9.3013698708051329E-01
3L_5909956_SNP A T 0.3063 49 111 0.5821 5.8042277356175020E-01
3L_5909963_DEL A AG 0.1988 32 129 0.2116 2.0490486694186949E-01
3L_5909976_SNP A T 0.3086 50 112 0.79 7.8764265937898947E-01
3L_5909987_SNP G T 0.05769 9 147 0.7658 7.6030570684004617E-01
3L_5909992_SNP C T 0.2895 44 108 0.628 6.1729103687990983E-01
3L_5910016_SNP G A 0.09396 14 135 0.5125 5.0097714702605423E-01
3L_5910023_SNP T C 0.1062 17 143 0.9881 9.8796205027310269E-01
3L_5910296_SNP G C 0.05521 9 154 0.4125 4.0749577151857252E-01
3L_5910364_INS AA A 0.1812 29 131 0.6405 6.3600509739153432E-01
3L_5910455_SNP C T 0.3333 50 100 0.4532 4.5256800622850279E-01
3L_5910513_SNP T C 0.2933 44 106 0.683 6.7233559422411093E-01
3L_5910514_SNP C A 0.2987 46 108 0.8503 8.4669590368892289E-01
3L_5910536_SNP T A 0.3013 47 109 0.8201 8.1602461776373292E-01
3L_5910537_SNP A G 0.1338 21 136 0.4856 4.7489030197537418E-01
3L_5910602_INS ATTCTTT GA 0.1125 18 142 0.8657 8.6385728552539420E-01
3L_5910770_SNP A C 0.2188 35 125 0.5837 5.7664284373578423E-01
3L_5910833_SNP G A 0.3165 50 108 0.5665 5.6513325219590504E-01
3L_5910847_SNP A G 0.3375 54 106 0.1483 1.4168966054428056E-01
3L_5910851_SNP C G 0.4481 69 85 0.236 2.2253870323712432E-01
3L_5910920_SNP C T 0.3987 63 95 0.2309 2.2123046961636872E-01
3L_5910935_SNP C G 0.3038 48 110 0.9864 9.8617895373793996E-01
3L_5910990_SNP A G 0.179 29 133 0.6007 5.9538065904554160E-01
3L_5911122_SNP G A 0.4813 77 83 0.1065 1.0135226677472076E-01
3L_5911125_SNP A G 0.3567 56 101 0.6343 6.2844968218488129E-01
3L_5911182_SNP G C 0.05556 9 153 0.8522 8.5044414405746749E-01
3L_5911323_SNP G C 0.1242 20 141 0.949 9.4835657953071317E-01
3L_5911336_SNP C A 0.09146 15 149 0.5787 5.7503069305607080E-01
3L_5911346_SNP A T 0.07317 12 152 0.3971 3.9456909549605601E-01
3L_5911366_SNP A G 0.1304 21 140 0.9649 9.6451876161212957E-01
3L_5911394_SNP T A 0.1313 21 139 0.5962 5.9103002685468164E-01
3L_5911434_SNP G A 0.1553 25 136 0.759 7.5667971727670480E-01
3L_5911710_SNP A C 0.06061 10 155 0.7099 7.0777515501300625E-01
3L_5911824_INS A AGAA 0.1014 15 133 0.5835 5.6952379704513145E-01
3L_5911933_SNP T G 0.06289 10 149 0.3582 3.4946520665822467E-01
3L_5911936_SNP A G 0.1 16 144 0.5427 5.4251913920170414E-01
3L_5911960_SNP A C 0.1056 17 144 0.5233 5.2439424599668061E-01
3L_5911969_SNP T G 0.1062 17 143 0.5409 5.4190088652980528E-01
3L_5912051_SNP A G 0.05625 9 151 0.4297 4.2316720165975452E-01
3L_5912053_SNP T G 0.09816 16 147 0.7003 6.9666421317793858E-01
3L_5912054_SNP G A 0.0942 13 125 0.6773 6.5572145326641829E-01
3L_5912061_SNP G A 0.1867 28 122 0.7638 7.5895632198605567E-01
3L_5912062_SNP T A 0.1438 21 125 0.8986 8.9390649050267545E-01
3L_5912064_SNP A G 0.1284 19 129 0.9022 8.9818699852014527E-01
3L_5912081_SNP C A 0.0641 10 146 0.3295 3.1686391711797757E-01
3L_5912106_SNP G A 0.2549 39 114 0.309 2.9674301078891796E-01
3L_5912109_SNP A C 0.06098 10 154 0.4925 4.8790215032780160E-01
3L_5912154_SNP T G 0.07534 11 135 0.3422 3.2188097802733118E-01
3L_5912167_DEL T TAT 0.07285 11 140 0.8095 8.0393165740839778E-01
3L_5912226_SNP A G 0.0559 9 152 0.3668 3.6085251748806635E-01
3L_5912370_SNP T G 0.09938 16 145 0.7058 7.0077788916744166E-01
3L_5912431_SNP T G 0.0566 9 150 0.5017 4.9601324738377583E-01
3L_5912441_SNP G A 0.05488 9 155 0.8416 8.3988899869275935E-01
3L_5912480_SNP G T 0.06098 10 154 0.9845 9.8435542300693346E-01
3L_5912482_SNP A C 0.1392 22 136 0.03148 2.9212431254415545E-02
3L_5912484_SNP A G 0.07927 13 151 0.5866 5.8411502374482682E-01
3L_5912518_SNP G T 0.06135 10 153 0.655 6.5179251608207078E-01
3L_5912527_SNP G T 0.05521 9 154 0.7088 7.0609637422017602E-01
3L_5912555_SNP A G 0.05 8 152 0.4933 4.8695533363038812E-01
3L_5912558_SNP C T 0.06667 11 154 0.7691 7.6735055508709071E-01
3L_5912579_SNP T A 0.239 38 121 0.9844 9.8419121187563252E-01
3L_5912625_SNP T C 0.07407 12 150 0.8978 8.9635047650149569E-01
3L_5912664_SNP C T 0.3526 55 101 0.6563 6.4974211856344111E-01
3L_5912730_SNP A T 0.2342 37 121 0.7243 7.2063088270643383E-01
3L_5912748_SNP C A 0.1037 17 147 0.1724 1.6801753247816476E-01
3L_5912838_SNP A G 0.1242 20 141 0.7557 7.5228778884365433E-01
3L_5912880_SNP G A 0.08642 14 148 0.3049 2.9948114950263871E-01
3L_5912994_SNP T C 0.121 19 138 0.848 8.4540366207754780E-01
3L_5913006_SNP T C 0.1195 19 140 0.6674 6.6256069261013684E-01
3L_5913126_SNP A T 0.1801 29 132 0.689 6.8485116131996104E-01
3L_5913129_SNP A G 0.07317 12 152 0.3124 3.0777717677981009E-01
3L_5913156_SNP A G 0.1491 24 137 0.619 6.1325482933455144E-01
3L_5913222_SNP G A 0.2284 37 125 0.6359 6.3253632185045805E-01
3L_5913234_SNP C A 0.1534 25 138 0.7788 7.7666813532479284E-01
3L_5913246_SNP G C 0.205 33 128 0.8376 8.3533509630012215E-01
3L_5913264_SNP C T 0.1491 24 137 0.8793 8.7758688391952933E-01
3L_5913291_SNP T C 0.1481 24 138 0.9167 9.1559277196392708E-01
3L_5913359_SNP A G 0.05521 9 154 0.1138 1.0944725671912603E-01
3L_5913387_SNP A G 0.135 22 141 0.1564 1.5131541532318404E-01
3L_5913567_SNP T C 0.06748 11 152 0.5043 5.0086023440468175E-01
3L_5913666_SNP A G 0.3974 60 91 0.4859 4.7781251517515433E-01
3L_5913744_SNP A G 0.4805 74 80 0.9451 9.4358223036301636E-01
3L_5913795_SNP G C 0.4204 66 91 0.1144 1.0921435694589454E-01
3L_5913810_SNP A G 0.4615 72 84 0.5046 4.9674798203677217E-01
3L_5913843_SNP T C 0.1321 21 138 0.4633 4.5897592020094713E-01
3L_5913904_SNP T A 0.4969 79 80 0.7351 7.3064929410118729E-01
3L_5913907_SNP T C 0.1104 18 145 0.2011 1.9539865164722459E-01
3L_5913921_SNP C T 0.1875 30 130 0.5075 5.0196034141093704E-01
3L_5914006_SNP T C 0.06173 10 152 0.8249 8.2360316962322289E-01
3L_5914024_SNP C A 0.1069 17 142 0.1976 1.9162261435508732E-01
3L_5914025_DEL TC T 0.1118 18 143 0.1781 1.7476677369111504E-01
3L_5914093_SNP C T 0.4177 66 92 0.7379 7.3167133918481664E-01
3L_5914115_SNP T C 0.06135 10 153 0.598 5.9400392290525006E-01
3L_5914188_SNP G A 0.06135 10 153 0.1579 1.5296716176307634E-01
3L_5914205_SNP C T 0.2375 38 122 0.3461 3.3808465970987700E-01
3L_5914229_SNP A G 0.09877 16 146 0.8411 8.3986473529759098E-01
3L_5914382_SNP T A 0.0679 11 151 0.7726 7.7000857176771398E-01
3L_5914471_SNP C T 0.06135 10 153 0.7193 7.1643195171869067E-01
3L_5914586_DEL ACAACA A 0.4857 68 72 0.1948 1.8423905192443479E-01
3L_5914597_SNP A C 0.05521 9 154 0.2507 2.4652966976306312E-01
3L_5914660_SNP C A 0.1399 20 123 0.2505 2.3627994902536287E-01
3L_5914661_SNP C T 0.09202 15 148 0.6803 6.7755903429198205E-01
3L_5914667_SNP A T 0.2375 38 122 0.5596 5.5401035883735350E-01
3L_5914690_SNP T A 0.07407 12 150 0.8763 8.7479342046576913E-01
3L_5914692_SNP C T 0.3097 48 107 0.8843 8.8150736863309465E-01
3L_5914738_SNP A C 0.2381 35 112 0.6408 6.3836305185229703E-01
3L_5914739_SNP C A 0.2365 35 113 0.6406 6.2584607765626898E-01
3L_5914745_INS AG A 0.2123 31 115 0.6079 5.8990160121116963E-01
3L_5914751_SNP C T 0.0566 9 150 0.04801 4.2790477233591154E-02
3L_5914851_SNP C G 0.06081 9 139 0.7438 7.3394013779040279E-01
3L_5914867_SNP G T 0.1275 19 130 0.2578 2.3744466298529310E-01
3L_5914878_SNP A C 0.07143 11 143 0.8447 8.3993206450854896E-01
3L_5914884_SNP T C 0.1959 29 119 0.6145 5.9807949643598368E-01
3L_5914886_SNP A T 0.1895 29 124 0.3672 3.5365496778722982E-01
3L_5914902_SNP T C 0.125 19 133 0.2496 2.3404354512045167E-01
3L_5914907_SNP A C 0.075 12 148 0.7652 7.6077347756914038E-01
3L_5914945_SNP G T 0.06875 11 149 0.8426 8.4020444124392490E-01
3L_5914948_SNP A G 0.07407 12 150 0.6642 6.5983960215445658E-01
3L_5914965_SNP T A 0.4323 67 88 0.7854 7.7881328094323665E-01
3L_5914994_SNP C T 0.06832 11 150 0.5322 5.2564080301742822E-01
3L_5915008_SNP A T 0.06135 10 153 0.598 5.9400392290525006E-01
3L_5915012_SNP A C 0.07547 12 147 0.6221 6.1631805269287632E-01
3L_5915065_DEL T TATT 0.1366 22 139 0.2578 2.5073555279810511E-01
3L_5915089_SNP C T 0.1366 22 139 0.2097 2.0285422282088816E-01
3L_5915131_SNP A T 0.481 76 82 0.321 3.1200609338693874E-01
3L_5915132_SNP G T 0.4843 77 82 0.3193 3.1095743337670945E-01
3L_5915135_SNP A G 0.4875 78 82 0.3311 3.2408621806851601E-01
3L_5915173_SNP A G 0.1544 23 126 0.3552 3.3904371750888374E-01
3L_5915202_SNP T G 0.4534 73 88 0.2067 1.9891387205747502E-01
3L_5915220_DEL GG G 0.3226 50 105 0.08582 8.1836988090318918E-02
3L_5915266_SNP T A 0.2638 43 120 0.2006 1.9691748492067906E-01
3L_5915298_SNP G T 0.2062 33 127 0.4763 4.6946591534510596E-01
3L_5915361_SNP T C 0.1049 17 145 0.3311 3.2552436815775199E-01
3L_5915382_SNP T C 0.1013 16 142 0.3253 3.1526258897712789E-01
3L_5915443_SNP G T 0.06135 10 153 0.3948 3.8850935183683222E-01
3L_5915530_DEL CC C 0.1806 28 127 0.4867 5.1127642972259801E-01
3L_5915537_SNP G A 0.06918 11 148 0.3002 2.8875212775615255E-01
3L_5915576_SNP C T 0.06173 10 152 0.83 8.2760123229751825E-01
3L_5915679_SNP T A 0.06707 11 153 0.1313 1.2767091702943900E-01
3L_5915795_SNP C A 0.236 38 123 0.1503 1.4528835439905674E-01
3L_5915832_SNP C A 0.1625 26 134 0.6366 6.3369792140107051E-01
3L_5915865_SNP T A 0.2579 41 118 0.4327 4.2572926204453154E-01
3L_5915886_SNP T C 0.1962 31 127 0.8465 8.4341458758346399E-01
3L_5915888_SNP T C 0.1962 31 127 0.9458 9.4472716732407946E-01
3L_5915986_SNP T C 0.275 44 116 0.8628 8.6083521882994030E-01
3L_5916065_SNP T G 0.3101 49 109 0.1824 1.7730114161812593E-01
3L_5916073_SNP G T 0.3057 48 109 0.2483 2.3995153164279004E-01
3L_5916088_SNP G A 0.06875 11 149 0.9495 9.4863210055617975E-01
3L_5916148_SNP G C 0.3148 51 111 0.7993 7.9688898452984791E-01
3L_5916157_SNP G A 0.4321 70 92 0.3787 3.7172208478219249E-01
3L_5916230_SNP C G 0.1429 23 138 0.5712 5.6579047827596718E-01
3L_5916299_SNP A G 0.1104 18 145 0.4173 4.1114774635018492E-01
3L_5916367_SNP G A 0.1472 24 139 0.6327 6.2840524436361545E-01
3L_5916370_SNP C T 0.4625 74 86 0.1607 1.5406699510787003E-01
3L_5916379_SNP C T 0.1463 24 140 0.6355 6.3230405711209259E-01
3L_5916383_SNP T C 0.1463 24 140 0.6355 6.3230405711209259E-01
3L_5916409_SNP G A 0.3688 59 101 0.1367 1.3037116644017976E-01
3L_5916419_SNP C A 0.4025 64 95 0.4768 4.6846648461301232E-01
3L_5916449_SNP G T 0.4062 65 95 0.5064 4.9935014645365872E-01
3L_5916478_SNP T C 0.07927 13 151 0.2549 2.5041006944919875E-01
3L_5916481_SNP C T 0.443 70 88 0.5518 5.4313239913245681E-01
3L_5916493_SNP G A 0.1863 30 131 0.9159 9.1472067560103820E-01
3L_5916620_SNP T A 0.1975 32 130 0.9239 9.2285261578971478E-01
3L_5916665_SNP A C 0.07692 12 144 0.2675 2.6637354444952277E-01
3L_5916670_SNP C T 0.3714 52 88 0.0948 8.7183266989048880E-02
3L_5916672_SNP T C 0.08228 13 145 0.3748 3.7588819756084058E-01
3L_5916674_SNP T C 0.3813 53 86 0.1938 1.8252158516848671E-01
3L_5916675_SNP A G 0.3741 52 87 0.1651 1.5399463333494701E-01
3L_5916686_SNP T C 0.4465 71 88 0.2596 2.5315434729828024E-01
3L_5916688_SNP A G 0.465 73 84 0.2828 2.7721594246381598E-01
3L_5916691_SNP C T 0.462 73 85 0.4364 4.3255829625740083E-01
3L_5916850_SNP C T 0.1718 28 135 0.5583 5.5346448802184467E-01
3L_5916882_SNP T C 0.075 12 148 0.6796 6.8051467241265162E-01
3L_5916972_SNP T A 0.07407 12 150 0.6974 6.9670281315171434E-01
3L_5917012_SNP T C 0.3312 53 107 0.1329 1.3461182448781694E-01
3L_5917061_SNP A G 0.09877 16 146 0.4984 4.9671118796627323E-01
3L_5917135_SNP A G 0.2025 32 126 0.6062 6.0007324383009952E-01
3L_5917281_SNP T C 0.325 52 108 0.547 5.4327511958689068E-01
3L_5917282_SNP T A 0.07927 13 151 0.9654 9.6503892160915794E-01
3L_5917363_SNP A T 0.07362 12 151 0.2209 2.1533041991207180E-01
3L_5917384_SNP A G 0.1037 17 147 0.2972 2.9216029160795476E-01
3L_5917392_SNP C T 0.2298 37 124 0.5601 5.5291513366709100E-01
3L_5917457_SNP C G 0.3899 62 97 0.8832 8.8193648585563800E-01
3L_5917495_SNP C T 0.09317 15 146 0.5153 5.1126816190325475E-01
3L_5917511_SNP C A 0.1282 20 136 0.2439 2.3058105502219917E-01
3L_5917581_SNP C T 0.1605 26 136 0.84 8.3753833581595338E-01
3L_5917657_SNP T A 0.142 23 139 0.8748 8.7330479870355360E-01
3L_5917746_SNP T C 0.3462 54 102 0.5734 5.6398567151070200E-01
3L_5917760_SNP G A 0.359 56 100 0.7223 7.1766684824899407E-01
3L_5917790_SNP T A 0.2038 32 125 0.3769 3.7204810501050023E-01
3L_5917805_SNP C T 0.2038 32 125 0.4381 4.2836548593665302E-01
3L_5917838_SNP T A 0.1456 23 135 0.8368 8.3319665941070331E-01
3L_5917846_MNP GTT ACA 0.1118 18 143 0.9481 9.4735872547963340E-01
3L_5917882_SNP G A 0.3974 62 94 0.9769 9.7645849899688753E-01
3L_5917903_SNP A T 0.4295 64 85 0.936 9.3391609250328467E-01
3L_5917950_SNP A G 0.06135 10 153 0.598 5.9400392290525006E-01
3L_5918043_SNP T G 0.07947 12 139 0.3433 3.2762689219774255E-01
3L_5918064_SNP C T 0.3861 61 97 0.6432 6.3745041404747327E-01
3L_5918079_SNP G A 0.06748 11 152 0.5904 5.8717629263922388E-01
3L_5918106_SNP T C 0.1779 29 134 0.585 5.8165343937072334E-01
3L_5918110_SNP A G 0.05521 9 154 0.558 5.5397465362835208E-01
3L_5918131_SNP A G 0.08075 13 148 0.8383 8.3648147395930028E-01
3L_5918198_SNP T A 0.05521 9 154 0.558 5.5397465362835208E-01
3L_5918366_SNP T A 0.4452 69 86 0.1141 1.1030349613643220E-01
3L_5918443_SNP T C 0.3797 60 98 0.2199 2.1258597913256116E-01
3L_5918461_SNP A C 0.07975 13 150 0.4509 4.4733835529745103E-01
3L_5918625_SNP G T 0.4088 65 94 0.1288 1.2213931884158835E-01
3L_5918667_SNP C T 0.4062 65 95 0.08676 8.1845008725168117E-02
3L_5918694_SNP T C 0.3975 64 97 0.1338 1.2685358379828782E-01
3L_5918798_SNP T G 0.06211 10 151 0.2867 2.8060148893752324E-01
3L_5918806_SNP G A 0.4194 65 90 0.2467 2.3306087759040817E-01
3L_5918944_SNP T C 0.4774 74 81 0.2544 2.4400385663569035E-01
3L_5919053_SNP A T 0.06098 10 154 0.6127 6.0898961422061171E-01
3L_5919066_SNP C T 0.4688 75 85 0.09297 9.4756100193969850E-02
3L_5919092_SNP T C 0.07407 12 150 0.6066 6.0249564938195677E-01
3L_5919112_SNP A T 0.06832 11 150 0.3306 3.2686753872949503E-01
3L_5919130_SNP G A 0.4051 64 94 0.2275 2.2005126777113615E-01
3L_5919136_SNP A C 0.2516 40 119 0.1716 1.6414032231816877E-01
3L_5919162_SNP A C 0.3203 49 104 0.5864 5.7644614802053473E-01
3L_5919251_SNP T A 0.07927 13 151 0.5001 4.9609533830922969E-01
3L_5919273_SNP C T 0.07317 12 152 0.7483 7.4697536306141987E-01
3L_5919283_SNP A C 0.4323 67 88 0.4151 4.0461151389306671E-01
3L_5919290_SNP A T 0.4359 68 88 0.4195 4.0878494518059505E-01
3L_5919301_SNP T C 0.08025 13 149 0.5622 5.5751461657858659E-01
3L_5919306_SNP T A 0.4452 69 86 0.4403 4.3990863648716505E-01
3L_5919316_SNP C T 0.3217 46 97 0.3626 3.8729348773755845E-01
3L_5919367_SNP T C 0.2767 44 115 0.5815 5.7403124738600464E-01
3L_5919629_SNP C G 0.05488 9 155 0.4733 4.6878867518883327E-01
3L_5919676_DEL AAA A 0.3141 49 107 0.2854 2.7351926035425067E-01
3L_5919692_SNP A C 0.1472 24 139 0.6923 6.8875588260498655E-01
3L_5919728_DEL A ACACA 0.3072 47 106 0.01659 1.4295079507358284E-02
3L_5919743_SNP T C 0.05455 9 156 0.4769 4.7350507337908143E-01
3L_5919776_SNP T A 0.3503 55 102 0.02065 1.8193440370308175E-02
3L_5920005_SNP A T 0.3 48 112 0.08889 8.3635765146460317E-02
3L_5920033_SNP C T 0.3 48 112 0.08889 8.3635765146460317E-02
3L_5920043_SNP A C 0.06098 10 154 0.2954 2.9082651059295506E-01
3L_5920192_SNP C T 0.06098 10 154 0.4169 4.1370099593592702E-01
3L_5920288_SNP C T 0.1988 32 129 0.3441 3.4643134975207335E-01
3L_5920309_SNP A G 0.1779 29 134 0.2456 2.4056506981764536E-01
3L_5920333_SNP A G 0.06098 10 154 0.2954 2.9082651059295506E-01
3L_5920353_SNP T G 0.05488 9 155 0.3051 3.0052782304397641E-01
3L_5920465_SNP G T 0.4906 78 81 0.5945 5.8840918040731238E-01
3L_5920467_SNP G A 0.4907 79 82 0.5994 5.9541030488193769E-01
3L_5920553_SNP T A 0.1098 18 146 0.7912 7.8903884209891895E-01
3L_5920582_SNP T A 0.1098 18 146 0.7912 7.8903884209891895E-01
3L_5920639_SNP G A 0.4717 75 84 0.6066 5.9877070869308002E-01
3L_5920658_SNP T A 0.3396 54 105 0.7066 7.0190959896927019E-01
3L_5920663_SNP G T 0.3503 55 102 0.684 6.7702269743156396E-01
3L_5920666_SNP G A 0.3438 55 105 0.6174 6.1075938447914724E-01
3L_5920718_SNP T C 0.08537 14 150 0.3798 3.7479983154538798E-01
3L_5920723_SNP G A 0.07975 13 150 0.5517 5.4796254825323365E-01
3L_5920733_INS TA T 0.05625 9 151 0.7063 7.0113922949472840E-01
3L_5920756_INS A ATACTGATTCA 0.4286 60 80 0.5923 6.0604677886142810E-01
3L_5920838_SNP G A 0.07317 12 152 0.488 4.8356698297070633E-01
3L_5920890_DEL A AGAGCCCAAAAGTCCGGCTTTG 0.06748 11 152 0.499 4.9426624747947012E-01
3L_5920915_SNP T A 0.06748 11 152 0.7186 7.1650183887377450E-01
3L_5920919_SNP A G 0.07317 12 152 0.526 5.2272898895744180E-01
3L_5920922_SNP C T 0.07317 12 152 0.526 5.2272898895744180E-01
3L_5920924_SNP T A 0.07362 12 151 0.5241 5.1960278514512326E-01
3L_5920925_SNP A G 0.07317 12 152 0.526 5.2272898895744180E-01
3L_5920965_SNP C T 0.4161 67 94 0.271 2.6547290548329083E-01
3L_5921182_DEL G TGCCAAGA 0.08537 14 150 0.2491 2.4410035525741702E-01
3L_5921195_SNP T G 0.08025 13 149 0.1879 1.8092007438138147E-01
3L_5921215_SNP A G 0.3875 62 98 0.2896 2.8168730771638839E-01
3L_5921221_SNP A G 0.07975 13 150 0.291 2.8519340763504397E-01
3L_5921257_SNP T C 0.4522 71 86 0.5332 5.2373184196948719E-01
3L_5921304_SNP A G 0.09146 15 149 0.5509 5.4666848070034790E-01
3L_5921433_SNP A G 0.1962 31 127 0.5006 4.9070589375449991E-01
3L_5921498_SNP A T 0.1341 22 142 0.5638 5.5969979475340081E-01
3L_5921521_SNP A T 0.4012 65 97 0.2637 2.5644914847459988E-01
3L_5921599_INS AA A 0.1184 18 134 0.5679 5.5994003493139410E-01
3L_5921650_SNP C T 0.3988 65 98 0.3059 2.9968322390650248E-01
3L_5921747_SNP A G 0.3354 54 107 0.9189 9.1750595925902545E-01
3L_5921771_SNP G A 0.1037 17 147 0.6233 6.1993236568957089E-01
3L_5921787_SNP C A 0.4568 74 88 0.6981 6.9355488140374588E-01
3L_5922016_SNP A G 0.3439 54 103 0.648 6.3885559163690919E-01
3L_5922173_SNP G A 0.1242 20 141 0.7308 7.2735392421114975E-01
3L_5922197_SNP G A 0.2963 48 114 0.1702 1.6459470595180492E-01
3L_5922339_SNP T G 0.391 61 95 0.4858 4.7647622291702296E-01
3L_5922373_SNP T C 0.1076 17 141 0.2051 1.9895774808573374E-01
3L_5922404_SNP T C 0.05455 9 156 0.5552 5.5218848671654164E-01
3L_5922410_SNP C G 0.1049 17 145 0.5066 5.0621194151490967E-01
3L_5922495_SNP T G 0.1863 30 131 0.6538 6.4857569516080460E-01
3L_5922497_SNP A C 0.1812 29 131 0.7769 7.7341566514420246E-01
3L_5922554_SNP T C 0.1098 18 146 0.9577 9.5725489740460445E-01
3L_5922569_SNP C G 0.3688 59 101 0.6194 6.1585333967068745E-01
3L_5922622_SNP G T 0.4038 63 93 0.8394 8.3880796807586555E-01
3L_5922627_SNP T C 0.1296 21 141 0.1417 1.3696050742336685E-01
3L_5922656_SNP T C 0.08125 13 147 0.4461 4.3637721663925855E-01
3L_5922740_SNP G A 0.3935 61 94 0.1342 1.2263346190807778E-01
3L_5922833_SNP A T 0.1118 18 143 0.4285 4.2135031071058304E-01
3L_5922901_SNP C T 0.4051 64 94 0.5141 5.0748458609922076E-01
3L_5922917_SNP C T 0.08642 14 148 0.7513 7.4866942748995458E-01
3L_5923067_SNP C A 0.0679 11 151 0.8258 8.2376546352192603E-01
3L_5923107_SNP C T 0.09756 16 148 0.7332 7.3052603805343630E-01
3L_5923192_SNP A G 0.2166 34 123 0.05318 4.8428996402382227E-02
3L_5923193_SNP G A 0.3117 48 106 0.1167 1.3913285854973334E-01
3L_5923201_SNP T C 0.08642 14 148 0.6522 6.4741868714048267E-01
3L_5923326_SNP G A 0.1111 18 144 0.3346 3.2735160547806108E-01
3L_5923500_SNP G A 0.1411 23 140 0.3655 3.5939403783292578E-01
3L_5923623_SNP T C 0.08537 14 150 0.7394 7.3745227559678694E-01
3L_5923638_SNP T C 0.08537 14 150 0.7394 7.3745227559678694E-01
3L_5923793_SNP T A 0.1111 18 144 0.5618 5.5665967582453879E-01
3L_5923854_SNP G A 0.2676 38 104 0.3446 3.2106218149778221E-01
3L_5923925_SNP C T 0.365 50 87 0.8441 8.5178704173494335E-01
3L_5924144_SNP A G 0.05556 9 153 0.6882 6.8465679906854837E-01
3L_5924277_SNP A G 0.1043 17 146 0.7852 7.8307685885057787E-01
3L_5924375_SNP T C 0.3438 55 105 0.09264 8.6816256825912208E-02
3L_5924384_SNP T C 0.4088 65 94 0.08968 9.2432702506944131E-02
3L_5924393_SNP T C 0.2313 37 123 0.7915 7.9001080584494532E-01
3L_5924504_SNP T C 0.09202 15 148 0.7605 7.5740082843959189E-01
3L_5924534_SNP T G 0.4013 63 94 0.05227 4.7375464954825870E-02
3L_5924624_SNP A G 0.1709 27 131 0.4718 4.6221291018843524E-01
3L_5924642_SNP A G 0.09816 16 147 0.7644 7.6156660972639700E-01
3L_5924684_SNP A G 0.3375 54 106 0.2224 2.1544736217893934E-01
3L_5924685_SNP A G 0.3987 63 95 0.7597 7.5419377701280577E-01
3L_5924693_SNP T A 0.3935 61 94 0.712 7.0365688007228733E-01
3L_5924752_SNP A G 0.3333 52 104 0.1611 1.5134113895297818E-01
3L_5924997_SNP A G 0.09259 15 147 0.7172 7.1839246298166592E-01
3L_5925064_SNP C T 0.4904 77 80 0.6557 6.5052732269640023E-01
3L_5925112_SNP T G 0.3571 55 99 0.4602 4.5446247454061683E-01
3L_5925448_SNP T A 0.1472 24 139 0.6578 6.5445106672990494E-01
3L_5925483_SNP T A 0.05521 9 154 0.7162 7.1268743146865132E-01
3L_5925492_SNP A C 0.1883 29 125 0.6136 6.0321350117967665E-01
3L_5925496_SNP C T 0.4706 72 81 0.2462 2.3070966296099626E-01
3L_5925526_SNP T C 0.142 23 139 0.6066 6.0179171506334317E-01
3L_5925743_SNP A G 0.2342 37 121 0.09025 8.3680464510127006E-02
3L_5925747_SNP A C 0.1 16 144 0.7353 7.3098419765522871E-01
3L_5925758_SNP G A 0.3208 51 108 0.07082 6.5712142439067131E-02
3L_5925777_SNP T A 0.2375 38 122 0.1004 9.4893052832439762E-02
3L_5925787_SNP G T 0.0875 14 146 0.7085 7.0414172060713121E-01
3L_5925797_SNP T G 0.4522 71 86 0.1663 1.5715377599826508E-01
3L_5925828_SNP A G 0.4873 77 81 0.1279 1.2051987511982054E-01
3L_5925835_SNP T C 0.275 44 116 0.05575 5.1837019644592836E-02
3L_5925836_SNP A C 0.1043 17 146 0.7461 7.4349507446553198E-01
3L_5925878_SNP C G 0.08537 14 150 0.6862 6.8308633788712925E-01
3L_5925931_SNP G T 0.3608 57 101 0.281 2.6851007003125671E-01
3L_5926011_SNP T C 0.4224 68 93 0.2259 2.1861859003864959E-01
3L_5926058_SNP T C 0.07362 12 151 0.5135 5.0930296326126290E-01
3L_5926074_SNP A C 0.07362 12 151 0.7852 7.8335508039172874E-01
3L_5926087_SNP G A 0.07927 13 151 0.575 5.7880942875568009E-01
3L_5926099_INS TAGAATATA T 0.06832 11 150 0.6071 6.0613291843707529E-01
3L_5926100_DEL T TGCATGCTATAGATC 0.0679 11 151 0.5824 5.7840422715939943E-01
3L_5926130_SNP A C 0.07407 12 150 0.7788 7.7630102687517721E-01
3L_5926208_SNP G A 0.1887 30 129 0.7559 7.5251957894009203E-01
3L_5926238_SNP T A 0.195 31 128 0.6791 6.9374078438184217E-01
3L_5926276_SNP G A 0.1975 32 130 0.8961 8.9535780611321858E-01
3L_5926285_SNP T C 0.1875 30 130 0.9857 9.8545565804753232E-01
3L_5926292_DEL C CCAAAT 0.1938 31 129 0.7951 7.9280101664900449E-01
3L_5926300_SNP T C 0.2 32 128 0.9363 9.3564112944891231E-01
3L_5926301_SNP C G 0.1887 30 129 0.8726 8.7270288822735242E-01
3L_5926322_INS CC C 0.3243 48 100 0.9917 9.9161560128879345E-01
3L_5926324_SNP G A 0.3648 58 101 0.77 7.6722169718181765E-01
3L_5926325_SNP T C 0.2911 46 112 0.6782 6.7358728533904866E-01
3L_5926380_SNP A G 0.07407 12 150 0.6746 6.7099746510599201E-01
3L_5926397_SNP T C 0.08485 14 151 0.8983 8.9754721980799435E-01
3L_5926791_SNP A G 0.07595 12 146 0.5046 5.0356304367954707E-01
3L_5926918_SNP G A 0.1411 23 140 0.9327 9.3206320468116255E-01
3L_5927053_SNP A G 0.1006 16 143 0.7566 7.5152407405218358E-01
3L_5927115_SNP T A 0.1447 23 136 0.8815 8.7976563796595220E-01
3L_5927116_SNP C T 0.05696 9 149 0.6161 6.0988960999998321E-01
3L_5927146_SNP A G 0.09877 16 146 0.9798 9.7971099473144718E-01
3L_5927157_SNP A T 0.07975 13 150 0.992 9.9188375198225232E-01
3L_5927319_SNP T C 0.07407 12 150 0.3044 2.9731908251969585E-01
3L_5927321_SNP G T 0.07975 13 150 0.8249 8.2271160007376276E-01
3L_5927331_SNP T C 0.05556 9 153 0.5136 5.3312748872657334E-01
3L_5927372_SNP A C 0.2885 45 111 0.3527 3.4088561561286401E-01
3L_5927397_SNP A G 0.2484 40 121 0.2982 2.9039956668884925E-01
3L_5927417_SNP T A 0.4494 71 87 0.5621 5.5511975556190885E-01
3L_5927515_SNP T C 0.08537 14 150 0.5323 5.2805796432904861E-01
3L_5927518_SNP C T 0.4545 70 84 0.5991 5.9010954116569092E-01
3L_5927559_SNP T G 0.2264 36 123 0.8835 8.8207718662356671E-01
3L_5927728_SNP A G 0.075 12 148 0.5761 5.7089338823752156E-01
3L_5927734_SNP C A 0.474 73 81 0.8313 8.2548083454664256E-01
3L_5927755_SNP A T 0.075 12 148 0.9272 9.2601113082531994E-01
3L_5927836_SNP A G 0.4969 80 81 0.4277 4.2096949010742135E-01
3L_5927837_SNP T A 0.09317 15 146 0.6379 6.3305369011304391E-01
3L_5927841_SNP A T 0.3865 63 100 0.2748 2.7132545582850587E-01
3L_5927856_SNP T A 0.3841 63 101 0.2396 2.3469023294897395E-01
3L_5927859_SNP C A 0.4562 73 87 0.2691 2.6043286471047589E-01
3L_5927873_SNP G T 0.3812 61 99 0.2677 2.5926077090065858E-01
3L_5927886_SNP A G 0.3861 61 97 0.3034 2.9528911787168166E-01
3L_5927928_SNP A C 0.462 73 85 0.188 1.7942164009630923E-01
3L_5927942_DEL T TT 0.08 12 138 0.9671 9.6571366800038883E-01
3L_5927971_SNP G A 0.3836 61 98 0.06251 5.7638823868115238E-02
3L_5928071_SNP G C 0.05556 9 153 0.9774 9.7716948622769162E-01
3L_5928080_SNP T A 0.06173 10 152 0.8852 8.8433602678111822E-01
3L_5928101_SNP A G 0.1203 19 139 0.8131 8.0952479366263919E-01
3L_5928119_SNP C A 0.1645 25 127 0.9861 9.8589214841163830E-01
3L_5928134_SNP A T 0.12 18 132 0.7203 7.1120024863877629E-01
3L_5928237_SNP G A 0.07801 11 130 0.5784 5.6281957666628168E-01
3L_5928425_SNP A C 0.06748 11 152 0.5892 5.8518826910574129E-01
3L_5928510_SNP T C 0.425 68 92 0.3698 3.6214999609582321E-01
3L_5928540_SNP A T 0.06707 11 153 0.5913 5.8837755992549479E-01
3L_5928571_SNP T C 0.06098 10 154 0.7654 7.6363371302301508E-01
3L_5928589_SNP T G 0.4025 64 95 0.968 9.6742985719789787E-01
3L_5928595_SNP A G 0.4188 67 93 0.9653 9.6484943394349887E-01
3L_5928679_SNP G C 0.3063 49 111 0.6498 6.4325592538798693E-01
3L_5928754_SNP T C 0.1104 18 145 0.9697 9.6937449804800868E-01
3L_5928783_SNP C G 0.2956 47 112 0.4028 3.9385098196513635E-01
3L_5928924_SNP A T 0.08537 14 150 0.8277 8.2650291177499047E-01
3L_5928953_SNP T G 0.2125 34 126 0.775 7.7282920225709872E-01
3L_5929040_SNP T C 0.06098 10 154 0.7654 7.6363371302301508E-01
3L_5929073_SNP A T 0.1321 21 138 0.9304 9.2962475147684043E-01
3L_5929292_SNP C T 0.1118 18 143 0.3519 3.4686374883611537E-01
3L_5929562_SNP G T 0.2579 41 118 0.417 4.0742254955285062E-01
3L_5929569_SNP G A 0.2566 39 113 0.4025 3.9260487169605085E-01
3L_5929570_SNP G A 0.2662 41 113 0.4364 4.2921233262229275E-01
3L_5929574_SNP T C 0.2547 41 120 0.4111 4.0405136808965658E-01
3L_5929578_SNP C A 0.2532 40 118 0.3977 3.8742717669399207E-01
3L_5929581_DEL A AT 0.2516 40 119 0.3889 3.7997120006200191E-01
3L_5929589_SNP T A 0.2562 41 119 0.4015 3.9317517284319814E-01
3L_5929595_SNP T G 0.2532 40 118 0.3076 3.0679648052134922E-01
3L_5929596_SNP A C 0.2579 41 118 0.3457 3.4584325075702826E-01
3L_5929611_SNP T A 0.1925 31 130 0.4331 4.2485129454588244E-01
3L_5929618_SNP C T 0.1988 32 129 0.4382 4.3071400397534276E-01
3L_5929632_SNP T C 0.2 32 128 0.3785 3.7343680104963894E-01
3L_5929634_INS TAT T 0.1925 31 130 0.4214 4.1310740580871042E-01
3L_5929640_DEL G GTAA 0.1667 26 130 0.2655 2.5253392530816021E-01
3L_5929651_SNP A T 0.1925 31 130 0.4593 4.5156263823491982E-01
3L_5929667_SNP T C 0.1925 31 130 0.4165 4.0811172641174653E-01
3L_5929682_SNP T G 0.08125 13 147 0.3217 3.2027906980479215E-01
3L_5929692_SNP T C 0.2469 40 122 0.9678 9.6731438590927432E-01
3L_5929705_SNP C T 0.06098 10 154 0.4597 4.5496551046413647E-01
3L_5929713_SNP C T 0.06098 10 154 0.4597 4.5496551046413647E-01
3L_5929720_SNP T G 0.05521 9 154 0.9746 9.7662388518727183E-01
3L_5929782_SNP T C 0.1043 17 146 0.5819 5.7688450611350572E-01
3L_5929800_SNP A G 0.4136 67 95 0.2607 2.5338581208530575E-01
3L_5929862_SNP T A 0.09259 15 147 0.7223 7.2054942944611899E-01
3L_5929926_SNP T C 0.06135 10 153 0.5987 5.9397429746166952E-01
3L_5929937_SNP A G 0.1304 21 140 0.9805 9.8023387741641477E-01
3L_5929964_INS CGCAATTTCC C 0.1975 31 126 0.2865 2.7741145887826468E-01
3L_5929971_SNP C T 0.06135 10 153 0.05019 4.7169477665830788E-02
3L_5929973_SNP C T 0.07317 12 152 0.1022 9.8662157516614557E-02
3L_5929999_SNP A T 0.06098 10 154 0.88 8.7869735786399472E-01
3L_5930027_SNP A G 0.15 24 136 0.514 5.1046860766023161E-01
3L_5930112_SNP A G 0.05 8 152 0.7225 7.1662733164551473E-01
3L_5930252_SNP T C 0.08075 13 148 0.639 6.3605182057050480E-01
3L_5930253_SNP T C 0.1111 18 144 0.4095 4.0358416318801082E-01
3L_5930268_SNP A C 0.09202 15 148 0.8381 8.3590302817744766E-01
3L_5930376_SNP A G 0.1509 24 135 0.3191 3.1132716619449663E-01
3L_5930759_SNP A G 0.05 8 152 0.8482 8.4639587726101628E-01
3L_5930788_SNP T A 0.2278 36 122 0.4931 4.9317046298590239E-01
3L_5930798_SNP C G 0.1572 25 134 0.5897 5.8310593683659717E-01
3L_5930853_SNP G A 0.1118 18 143 0.9832 9.8295655767176027E-01
3L_5930867_SNP A G 0.1111 18 144 0.9876 9.8743339107778005E-01
3L_5930879_SNP A G 0.09317 15 146 0.7648 7.6197078416012853E-01
3L_5930900_SNP T A 0.2981 48 113 0.9692 9.6876314882353187E-01
3L_5930921_SNP T A 0.2562 41 119 0.7879 7.8470251796430968E-01
3L_5930943_SNP T C 0.07317 12 152 0.6189 6.1524214769560337E-01
3L_5931033_SNP C T 0.1625 26 134 0.6188 6.1300458489826659E-01
3L_5931080_SNP T A 0.1366 22 139 0.1004 9.5954988367163541E-02
3L_5931084_SNP A C 0.1195 19 140 0.07018 6.7824517371701240E-02
3L_5931117_SNP G A 0.06832 11 150 0.5937 5.8876490668062975E-01
3L_5931121_SNP G A 0.07362 12 151 0.8299 8.2806245303985759E-01
3L_5931135_SNP T A 0.07453 12 149 0.7966 7.9451518102759477E-01
3L_5931141_SNP T G 0.1824 29 130 0.644 6.3763194284847047E-01
3L_5931200_SNP T A 0.1288 21 142 0.8862 8.8498900893825283E-01
3L_5931239_SNP T G 0.1304 21 140 0.8689 8.6682314606132005E-01
3L_5931338_SNP A G 0.06707 11 153 0.6638 6.6130056701813267E-01
3L_5931433_SNP T C 0.08589 14 149 0.3371 3.3235743016318831E-01
3L_5931519_SNP T C 0.1056 17 144 0.3432 3.3567875492214827E-01
3L_5931521_SNP T C 0.1 16 144 0.2553 2.4784441605949836E-01
3L_5931544_SNP T C 0.3268 50 103 0.9129 9.1215251710899059E-01
3L_5931548_INS T TATATGCGTGTTTGAGT 0.3289 50 102 0.8944 8.9377857280900186E-01
3L_5931680_SNP T C 0.07547 12 147 0.9937 9.9360395310401273E-01
3L_5931711_SNP A C 0.1812 29 131 0.8317 8.3206162911628601E-01
3L_5931763_SNP G A 0.1081 16 132 0.9425 9.4377417743735981E-01
3L_5931802_SNP T C 0.3481 55 103 0.8348 8.3185696397878295E-01
3L_5931823_SNP A C 0.462 73 85 0.5286 5.2301896219192834E-01
3L_5932186_SNP A G 0.09816 16 147 0.6198 6.1648583402735246E-01
3L_5932308_SNP G C 0.08642 14 148 0.3962 3.9063876045864965E-01
3L_5932492_SNP G A 0.08075 13 148 0.2631 2.6101164374921626E-01
3L_5932517_SNP C T 0.06211 10 151 0.4881 4.8394533626562675E-01
3L_5932520_SNP A T 0.09202 15 148 0.9824 9.8219189051922318E-01
3L_5932539_SNP A G 0.0679 11 151 0.3655 3.6142289791409565E-01
3L_5932557_INS AA A 0.08176 13 146 0.3242 3.1676834142210830E-01
3L_5932574_INS GGCT G 0.08228 13 145 0.3395 3.3186617126831186E-01
3L_5932617_SNP A T 0.1677 26 129 0.7141 7.0849641529253460E-01
3L_5932622_SNP A T 0.1731 27 129 0.7947 7.9101398371860898E-01
3L_5932624_SNP G C 0.1709 27 131 0.7605 7.5668369794532686E-01
3L_5932625_INS GGTAACGATTTGAA G 0.175 28 132 0.6154 6.1017266478240573E-01
3L_5932636_SNP G A 0.08075 13 148 0.5775 5.7291500851454069E-01
3L_5932656_SNP A C 0.1688 27 133 0.567 5.6228331979667934E-01
3L_5932662_DEL T TA 0.09317 15 146 0.9315 9.3057481022323807E-01
3L_5932663_SNP T A 0.06338 9 133 0.1946 1.7165908787944051E-01
3L_5932665_SNP A T 0.0566 9 150 0.1755 1.7031778518013163E-01
3L_5932666_INS AATGAACA A 0.09877 16 146 0.9357 9.3499144958450797E-01
3L_5932668_INS GAACA AT 0.05696 9 149 0.1796 1.7328643442763891E-01
3L_5932684_SNP C T 0.1603 25 131 0.5858 5.7757685351529675E-01
3L_5932700_SNP T G 0.1592 25 132 0.8086 8.0971853183183196E-01
3L_5932711_SNP A C 0.1688 26 128 0.5495 5.4645791981046732E-01
3L_5932739_SNP C G 0.07547 12 147 0.6517 6.4465910130099280E-01
3L_5932833_SNP T C 0.1049 17 145 0.8512 8.4929694287684676E-01
3L_5932923_SNP A T 0.07362 12 151 0.9612 9.6086369132128402E-01
3L_5932935_SNP C T 0.07362 12 151 0.6374 6.3405906678014690E-01
3L_5932939_SNP C T 0.07927 13 151 0.7619 7.6012251619965865E-01
3L_5932971_SNP G C 0.4277 68 91 0.4258 4.1553012139983347E-01
3L_5933234_SNP A G 0.2434 37 115 0.6153 6.0369258062274078E-01
3L_5933465_SNP A T 0.06098 10 154 0.8043 8.0235402042909376E-01
3L_5933772_SNP A G 0.1366 22 139 0.06249 5.9548089788525660E-02
3L_5933786_SNP C A 0.1375 22 138 0.06763 6.3856514038742124E-02
3L_5933810_SNP G C 0.1677 27 134 0.5965 5.9146529127333825E-01
3L_5933865_SNP A T 0.1154 18 138 0.08667 7.9777680287449804E-02
3L_5933868_SNP G A 0.09434 15 144 0.0594 5.5114161991458854E-02
3L_5933911_SNP G A 0.2293 36 121 0.6366 6.2862118277593859E-01
3L_5934007_SNP A G 0.07595 12 146 0.6998 6.9257817939615018E-01
3L_5934059_SNP G A 0.07975 13 150 0.7685 7.6612109496134795E-01
3L_5934106_SNP C G 0.1069 17 142 0.4563 4.4915356365529546E-01
3L_5934322_INS CT A 0.2562 41 119 0.4701 4.6445234543452929E-01
3L_5934583_SNP A G 0.08025 13 149 0.788 7.8593946336776188E-01
3L_5934659_SNP C T 0.1572 25 134 0.4784 4.7302779071689305E-01
3L_5934721_SNP T G 0.09434 15 144 0.2463 2.4380925191800007E-01
3L_5934723_SNP A T 0.1258 20 139 0.3557 3.4874207404062285E-01
3L_5934724_INS TC T 0.05521 9 154 0.1887 1.8290329813957762E-01
3L_5934725_SNP C A 0.1195 19 140 0.3071 3.0011129498156486E-01
3L_5934727_SNP A C 0.1203 19 139 0.4267 4.1880979821268183E-01
3L_5934729_SNP A C 0.0974 15 139 0.6712 6.6405985718981864E-01
3L_5934765_SNP T G 0.09804 15 138 0.282 2.6689794209541329E-01
3L_5934776_SNP G T 0.1437 23 137 0.05011 4.7551357175016844E-02
3L_5934777_SNP T C 0.1266 20 138 0.3588 3.5109001700295628E-01
3L_5934791_SNP A T 0.08176 13 146 0.2326 2.2582938145319675E-01
3L_5934799_SNP A C 0.2115 33 123 0.1155 1.0673460170045945E-01
3L_5934800_SNP A G 0.125 20 140 0.3365 3.3091126707961382E-01
3L_5934801_DEL G GA 0.1242 20 141 0.3463 3.4155244183110334E-01
3L_5934808_SNP T G 0.1242 20 141 0.3463 3.4155244183110334E-01
3L_5934809_SNP A C 0.1139 18 140 0.3187 3.0963284861490648E-01
3L_5934811_SNP C T 0.1187 19 141 0.3065 3.0034651041897531E-01
3L_5934814_SNP A T 0.1132 18 141 0.3158 3.0811745937316426E-01
3L_5934820_SNP T A 0.08696 14 147 0.2212 2.1667102242840885E-01
3L_5934822_SNP G A 0.08696 14 147 0.2212 2.1667102242840885E-01
3L_5934828_SNP T C 0.09317 15 146 0.2711 2.6637988430048731E-01
3L_5934834_SNP T A 0.08696 14 147 0.2212 2.1667102242840885E-01
3L_5934838_SNP T C 0.08805 14 145 0.2327 2.2552925777412902E-01
3L_5934849_SNP T C 0.09375 15 145 0.2448 2.4471871728337546E-01
3L_5934850_SNP A G 0.09317 15 146 0.2711 2.6637988430048731E-01
3L_5934891_SNP T G 0.08696 14 147 0.2212 2.1667102242840885E-01
3L_5934902_SNP T C 0.07407 12 150 0.02296 2.2370463178748804E-02
3L_5935123_SNP C T 0.481 76 82 0.5326 5.3413110163769084E-01
3L_5935149_SNP A T 0.1456 23 135 0.364 3.5494667975113015E-01
3L_5935348_SNP T C 0.1783 28 129 0.2117 2.1487879443925684E-01
3L_5935449_SNP G A 0.06918 11 148 0.4112 4.0928257967021120E-01
3L_5935453_SNP T C 0.1187 19 141 0.2377 2.3169730837178848E-01
3L_5935591_SNP A C 0.07273 12 153 0.6091 6.0633901893828490E-01
3L_5935649_SNP T C 0.06918 11 148 0.2013 1.9409937544564670E-01
3L_5935666_SNP C T 0.08696 14 147 0.8828 8.8063877492260900E-01
3L_5935678_SNP C T 0.1847 29 128 0.5438 5.3531729409452555E-01
3L_5935703_SNP A G 0.08805 14 145 0.2602 2.5290386272800447E-01
3L_5935740_INS TTTTTTTTT T 0.0641 10 146 0.9229 9.2081866081833685E-01
3L_5935763_INS AATAAGTTTAGA A 0.2994 47 110 0.5736 5.6584997301259754E-01
3L_5935768_SNP C T 0.1709 27 131 0.4221 4.1445178581683073E-01
3L_5935798_SNP A C 0.1745 26 123 0.2534 2.5633419336051910E-01
3L_5935809_SNP G A 0.1579 24 128 0.3823 3.8027909464508469E-01
3L_5935829_SNP A G 0.1429 22 132 0.5235 5.2132614331840710E-01
3L_5935840_SNP G C 0.1419 22 133 0.493 4.9193249734434341E-01
3L_5935846_DEL A ATAGC 0.1176 18 135 0.3957 3.8803918267042914E-01
3L_5935874_SNP A T 0.3522 56 103 0.4612 4.8077791277167692E-01
3L_5935885_SNP A G 0.4872 76 80 0.4644 4.5356462013093890E-01
3L_5935888_SNP G T 0.3503 55 102 0.7525 7.4663885543615138E-01
3L_5935924_SNP T A 0.3375 54 106 0.5906 5.8576452577491522E-01
3L_5935949_SNP T C 0.3396 54 105 0.6602 6.5518808848392618E-01
3L_5935950_SNP A T 0.3438 55 105 0.6187 6.1399325751508371E-01
3L_5935959_SNP T G 0.4936 77 79 0.3517 3.3696373384025147E-01
3L_5935979_SNP C T 0.4843 77 82 0.3586 3.4746929754369527E-01
3L_5935981_SNP C T 0.4717 75 84 0.4101 3.9896699807593183E-01
3L_5936003_SNP T A 0.3165 50 108 0.5324 5.2450011060220436E-01
3L_5936038_INS C CCCCTGCAA 0.4969 79 80 0.483 4.7249840237039153E-01
3L_5936053_SNP A G 0.3141 49 107 0.2298 2.1965488197913696E-01
3L_5936153_SNP G T 0.2333 35 115 0.9663 9.6537415289998230E-01
3L_5936154_SNP A G 0.1456 23 135 0.7555 7.5384198271404923E-01
3L_5936315_SNP G A 0.4088 65 94 0.76 7.5561157378322708E-01
3L_5936343_INS GCTAAGAG G 0.1377 19 119 0.8559 8.4876665588868994E-01
3L_5936359_SNP T C 0.4025 64 95 0.7663 7.6203846966514022E-01
3L_5936373_SNP C T 0.2687 43 117 0.5083 5.0135638335630928E-01
3L_5936541_SNP C T 0.2201 35 124 0.0674 6.2728796418876895E-02
3L_5936556_DEL T TGCATGCT 0.1351 20 128 0.5199 5.8010487448726167E-01
3L_5936794_SNP T C 0.09938 16 145 0.4882 4.8315454616870201E-01
3L_5936895_SNP T C 0.09317 15 146 0.3709 3.6617843794015104E-01
3L_5936905_SNP C G 0.0625 10 150 0.8398 8.3744936272644699E-01
3L_5936907_SNP C A 0.4314 66 87 0.1338 1.2404821811265732E-01
3L_5936908_SNP C T 0.2038 32 125 0.6023 5.9465951095893987E-01
3L_5936919_SNP C T 0.06329 10 148 0.8201 8.1697341696670711E-01
3L_5936921_SNP T C 0.0625 10 150 0.8398 8.3744936272644699E-01
3L_5936931_SNP G A 0.09434 15 144 0.09151 9.1930531072861088E-02
3L_5937088_INS CG C 0.1197 17 125 0.7874 7.7910298277268508E-01
3L_5937250_SNP A G 0.05488 9 155 0.5584 5.5418508263010557E-01
3L_5937320_SNP T C 0.3043 49 112 0.5698 5.6476525898882235E-01
3L_5937343_SNP T A 0.1062 17 143 0.5154 5.0987075976595730E-01
3L_5937360_SNP T A 0.1062 17 143 0.5154 5.0987075976595730E-01
3L_5937372_SNP G T 0.1013 16 142 0.8513 8.5076731297062358E-01
3L_5937395_SNP T C 0.1118 18 143 0.5282 5.2410779912312955E-01
3L_5937445_DEL G GTA 0.1076 17 141 0.5942 5.8787443407000239E-01
3L_5937532_SNP T C 0.06135 10 153 0.8946 8.9353745474081547E-01
3L_5937536_SNP T A 0.06135 10 153 0.8946 8.9353745474081547E-01
3L_5937543_SNP T C 0.06135 10 153 0.8946 8.9353745474081547E-01
3L_5937544_SNP T C 0.06135 10 153 0.8946 8.9353745474081547E-01
3L_5937575_SNP T C 0.2112 34 127 0.4219 4.1422875455958541E-01
3L_5937616_SNP T C 0.481 76 82 0.4927 4.9203109125115840E-01
3L_5937670_SNP G C 0.4494 71 87 0.5939 5.8655741920708171E-01
3L_5937674_SNP T C 0.4459 70 87 0.629 6.2117969320163424E-01
3L_5937711_SNP C T 0.07407 12 150 0.6662 6.6231288206344607E-01
3L_5937715_SNP A T 0.4013 61 91 0.6751 6.6892077098585945E-01
3L_5937770_SNP A T 0.4359 68 88 0.2583 2.5329751288248459E-01
3L_5937952_SNP A G 0.1132 18 141 0.8588 8.5543166971204554E-01
3L_5937961_SNP G A 0.06918 11 148 0.983 9.8263400089584774E-01
3L_5937983_SNP G C 0.1801 29 132 0.9934 9.9328589364043496E-01
3L_5938000_SNP G A 0.08642 14 148 0.5078 5.0249415148082177E-01
3L_5938009_SNP T C 0.08642 14 148 0.5078 5.0249415148082177E-01
3L_5938039_SNP C A 0.121 19 138 0.7736 7.6816776324432912E-01
3L_5938052_SNP A G 0.075 12 148 0.7158 7.1093622278348700E-01
3L_5938080_SNP C T 0.1824 29 130 0.1296 1.2182378700467678E-01
3L_5938164_SNP T C 0.2025 32 126 0.7823 7.7774129798517533E-01
3L_5938191_SNP G A 0.05521 9 154 0.6809 6.7688213340161496E-01
3L_5938229_SNP G T 0.08125 13 147 0.8962 8.9441158236518581E-01
3L_5938232_SNP C T 0.08075 13 148 0.4699 5.0331460443146869E-01
3L_5938265_SNP T C 0.0625 10 150 0.1489 1.4203839629619375E-01
3L_5938314_SNP G A 0.1056 17 144 0.509 5.0132466733921177E-01
3L_5938329_SNP A C 0.1111 18 144 0.4987 4.9210899357849147E-01
3L_5938602_SNP A G 0.07927 13 151 0.5529 5.4868117946396766E-01
3L_5938666_SNP C T 0.1975 32 130 0.2452 2.3879812263081179E-01
3L_5938671_SNP G A 0.2795 45 116 0.5521 5.4542400647629230E-01
3L_5938698_SNP G A 0.06211 10 151 0.7152 7.1170970405750400E-01
3L_5938773_SNP T C 0.1437 23 137 0.2711 2.6269561168088384E-01
3L_5938854_SNP G C 0.3899 62 97 0.5159 5.0785189741408865E-01
3L_5938864_DEL T AACAACTTACATAA 0.1049 17 145 0.9484 9.4773604349405061E-01
3L_5938876_SNP T A 0.3958 57 87 0.9933 9.9302801168493526E-01
3L_5938885_SNP C T 0.4752 67 74 0.8625 8.5496465194976556E-01
3L_5938898_SNP A G 0.0679 11 151 0.6592 6.5524380878825228E-01
3L_5938904_SNP T A 0.4938 79 81 0.6162 6.1213909924449550E-01
3L_5938927_SNP C A 0.4875 78 82 0.7275 7.2298712667437348E-01
3L_5938945_SNP G T 0.1863 30 131 0.7949 7.9166492870536054E-01
3L_5938954_INS AGTTGGA A 0.1049 17 145 0.9484 9.4773604349405061E-01
3L_5938964_SNP A T 0.184 30 133 0.5866 5.8296088212243813E-01
3L_5939004_SNP A C 0.4313 69 91 0.8249 8.2185931403472146E-01
3L_5939055_SNP A T 0.1258 20 139 0.5087 5.0335960364945342E-01
3L_5939076_SNP A T 0.4177 66 92 0.1912 1.8474835487796515E-01
3L_5939081_SNP A G 0.1625 26 134 0.6884 6.8520759709947154E-01
3L_5939240_SNP G C 0.3526 55 101 0.5501 5.4058483424469084E-01
3L_5939424_SNP T C 0.4841 76 81 0.1333 1.2614447127740747E-01
3L_5939453_DEL G GG 0.481 76 82 0.1188 1.1120639063423943E-01
3L_5939474_SNP A T 0.06135 10 153 0.8764 8.7480202950360275E-01
3L_5939476_SNP T G 0.05556 9 153 0.668 6.6286178293599063E-01
3L_5939558_SNP T C 0.3585 57 102 0.2927 2.8486185593810354E-01
3L_5939568_SNP T G 0.08075 13 148 0.4806 4.8942048742448463E-01
3L_5939570_SNP A G 0.08805 14 145 0.6899 6.8436829832020440E-01
3L_5939590_SNP G A 0.3585 57 102 0.2677 2.5719312862205934E-01
3L_5939609_SNP A T 0.09938 16 145 0.8954 8.9381116779232406E-01
3L_5939641_SNP T C 0.08805 14 145 0.8867 8.8431643218741141E-01
3L_5939848_SNP C T 0.1474 23 133 0.5136 5.0591259981351067E-01
3L_5939877_SNP A T 0.05556 9 153 0.8816 8.8031108563346960E-01
3L_5939890_SNP G A 0.2866 45 112 0.9532 9.5219951506582046E-01
3L_5939904_SNP A G 0.09494 15 143 0.3623 3.5322279806280743E-01
3L_5939946_INS TGAT T 0.3247 50 104 0.261 2.5752036262318889E-01
3L_5939987_SNP A C 0.08485 14 151 0.4778 4.7446837037759038E-01
3L_5939994_SNP A G 0.06135 10 153 0.4997 4.9394930390666014E-01
3L_5940044_DEL A AGTTGGTA 0.07453 12 149 0.8875 8.8570710423651489E-01
3L_5940108_SNP A T 0.07879 13 152 0.8314 8.3010953088597650E-01
3L_5940204_SNP C A 0.08025 13 149 0.8478 8.4578465714199746E-01
3L_5940245_SNP C T 0.0679 11 151 0.6621 6.5900080538223405E-01
3L_5940262_SNP A T 0.05556 9 153 0.6285 6.2413236277635531E-01
3L_5940268_SNP G A 0.08805 14 145 0.243 2.3423758207269008E-01
3L_5940277_INS TGGGCT T 0.1111 17 136 0.3045 2.9217145049240500E-01
3L_5940360_SNP G A 0.07595 12 146 0.874 8.7436891947749662E-01
3L_5940422_SNP A G 0.2174 35 126 0.7055 7.0096652224625133E-01
3L_5940615_SNP C T 0.05556 9 153 0.8765 8.7443736736259825E-01
3L_5940665_SNP A T 0.1875 30 130 0.02276 2.1363239095720434E-02
3L_5940669_SNP T G 0.1772 28 130 0.1783 2.1589012037111877E-01
3L_5940691_SNP G T 0.1166 19 144 0.7155 7.1234829251676912E-01
3L_5940704_SNP C T 0.118 19 142 0.7244 7.2109342249567421E-01
3L_5940756_SNP T A 0.07453 12 149 0.9396 9.3865795247997397E-01
3L_5940769_SNP T C 0.4969 79 80 0.1653 1.5575900758993966E-01
3L_5940774_SNP G T 0.1139 18 140 0.8431 8.4948089297223572E-01
3L_5940869_SNP A C 0.075 12 148 0.9462 9.4528329556264823E-01
3L_5940886_SNP C T 0.4839 75 80 0.0914 8.2172811917374772E-02
3L_5940943_DEL C CT 0.08228 13 145 0.2852 2.7901227025649611E-01
3L_5940951_SNP T C 0.07643 12 145 0.2227 2.1441603398027242E-01
3L_5940953_SNP A G 0.09317 15 146 0.4957 4.8916748615771533E-01
3L_5941108_SNP A C 0.1667 24 120 0.55 5.8538286286679497E-01
3L_5941141_SNP G T 0.4286 66 88 0.242 2.2952035120814973E-01
3L_5941144_SNP T A 0.1457 22 129 0.5211 5.0588775377234030E-01
3L_5941181_SNP C T 0.4437 67 84 0.1747 1.6018772639573364E-01
3L_5941311_SNP A G 0.4684 74 84 0.05939 5.5049723333878059E-02
3L_5941332_SNP C T 0.2857 44 110 0.9385 9.3670238357317026E-01
3L_5941352_SNP T C 0.4395 69 88 0.1479 1.4100238789033259E-01
3L_5941438_SNP C T 0.4494 71 87 0.07479 6.9840076400018825E-02
3L_5941534_SNP T C 0.075 12 148 0.6321 6.2666684367447600E-01
3L_5941636_SNP T C 0.103 17 148 0.3017 2.9800435857931296E-01
3L_5941639_SNP A G 0.05 8 152 0.386 3.7766759604403566E-01
3L_5942003_SNP A G 0.06875 11 149 0.9417 9.4063530308912335E-01
3L_5942082_SNP C T 0.08025 13 149 0.8478 8.4578465714199746E-01
3L_5942084_SNP T A 0.07927 13 151 0.8174 8.1582669422029230E-01
3L_5942176_SNP C T 0.06211 10 151 0.7577 7.5379263532473695E-01
3L_5942335_SNP A G 0.06875 11 149 0.7712 7.6754939282566470E-01
3L_5942370_SNP G T 0.4875 78 82 0.2384 2.3002691041126122E-01
3L_5942376_SNP A G 0.1062 17 143 0.02575 2.3943321165475751E-02
3L_5942381_MNP TCAA ATTT 0.1056 17 144 0.0239 2.2031571585452409E-02
3L_5942387_SNP T C 0.3789 61 100 0.3642 3.6120270926105114E-01
3L_5942389_INS GTT G 0.1056 17 144 0.0239 2.2031571585452409E-02
3L_5942393_SNP C T 0.2577 42 121 0.642 6.3851992940053925E-01
3L_5942394_MNP TGAT AATC 0.1 16 144 0.02696 2.4559439009463977E-02
3L_5942400_SNP T G 0.1006 16 143 0.0284 2.5623629388730366E-02
3L_5942401_SNP C A 0.1 16 144 0.02696 2.4559439009463977E-02
3L_5942403_SNP A T 0.2625 42 118 0.668 6.6221361057697714E-01
3L_5942404_SNP G T 0.09434 15 144 0.02696 2.4133637279569149E-02
3L_5942405_SNP T A 0.25 40 120 0.5199 5.1312616371852693E-01
3L_5942406_SNP A T 0.08861 14 144 0.06245 5.9624744727372288E-02
3L_5942407_SNP T A 0.2547 41 120 0.5531 5.4776855601409902E-01
3L_5942408_SNP A G 0.09434 15 144 0.02316 2.0565878454821673E-02
3L_5942410_INS TTAT C 0.2516 40 119 0.6191 6.1203808945820626E-01
3L_5942411_SNP A C 0.09434 15 144 0.01784 1.5689619958666596E-02
3L_5942413_SNP T A 0.1401 22 135 0.08797 8.1704154891481848E-02
3L_5942420_SNP C T 0.1 16 144 0.02394 2.1679872148308580E-02
3L_5942421_SNP C A 0.1 16 144 0.02394 2.1679872148308580E-02
3L_5942424_SNP G T 0.2516 40 119 0.6542 6.4710043746094059E-01
3L_5942425_SNP C A 0.08861 14 144 0.07155 6.8626524018763096E-02
3L_5942426_DEL T TG 0.1 16 144 0.02394 2.1679872148308580E-02
3L_5942426_SNP C T 0.2826 39 99 0.9889 9.8946217105530054E-01
3L_5942427_SNP T G 0.2817 40 102 0.936 9.3982806592863632E-01
3L_5942429_SNP G C 0.09434 15 144 0.01784 1.5689619958666596E-02
3L_5942430_INS CA C 0.175 28 132 0.6797 6.7553010696767180E-01
3L_5942431_SNP A T 0.1677 26 129 0.1026 9.4473989840626049E-02
3L_5942432_INS TTCTTGC T 0.05769 9 147 0.7497 7.4455112745545504E-01
3L_5942433_SNP C A 0.1812 27 122 0.6813 6.6991559974744486E-01
3L_5942440_SNP G T 0.3893 58 91 0.3021 2.9316430260761117E-01
3L_5942449_SNP A T 0.3665 59 102 0.4144 4.0685563893059451E-01
3L_5942456_SNP T G 0.09938 16 145 0.02397 2.2098018316059925E-02
3L_5942461_SNP G C 0.06962 11 147 0.9218 9.2014731755137369E-01
3L_5942463_SNP G A 0.1875 30 130 0.1145 1.0815548539014119E-01
3L_5942479_SNP G C 0.3459 55 104 0.2043 2.0391691115300914E-01
3L_5942482_SNP C T 0.3987 63 95 0.3539 3.4379144588267807E-01
3L_5942499_SNP A G 0.09375 15 145 0.02332 2.1099688882661751E-02
3L_5942504_SNP C T 0.4783 77 84 0.3115 3.0362298060211901E-01
3L_5942510_SNP C G 0.1585 26 138 0.7701 7.6774218745840828E-01
3L_5942513_SNP T C 0.475 76 84 0.2958 2.8668508850128516E-01
3L_5942515_SNP T A 0.4037 65 96 0.4007 3.9303631648691961E-01
3L_5942516_SNP T C 0.07273 12 153 0.6869 6.8469718054507989E-01
3L_5942556_SNP T A 0.3797 60 98 0.05697 5.2410074492702789E-02
3L_5942666_SNP A C 0.08861 14 144 0.01569 1.3500136258423657E-02
3L_5942945_SNP C G 0.4395 69 88 0.6134 6.0568212574680036E-01
3L_5942956_SNP G C 0.3397 53 103 0.4957 4.8796848288146710E-01
3L_5942966_SNP T C 0.08696 14 147 0.8867 8.8506089939625932E-01
3L_5943086_SNP T C 0.09317 15 146 0.9346 9.3367939438871161E-01
3L_5943089_INS A AA 0.4667 70 80 0.3662 3.4998625354977864E-01
3L_5943134_SNP G C 0.4423 69 87 0.4136 4.0020435449695368E-01
3L_5943249_SNP T C 0.08805 14 145 0.01865 1.6768657097478892E-02
3L_5943256_SNP A T 0.09317 15 146 0.1425 1.3629857268387102E-01
3L_5943362_SNP A G 0.4904 77 80 0.6057 5.9838394929722816E-01
3L_5943425_SNP T C 0.08125 13 147 0.7019 6.9719778516715392E-01
3L_5943460_SNP A G 0.3899 62 97 0.5066 5.0040216546090877E-01
3L_5943489_SNP C T 0.08176 13 146 0.773 7.6901269626457025E-01
3L_5943542_DEL A GTGAACACTGGTTTC 0.09317 15 146 0.9346 9.3367939438871161E-01
3L_5943577_INS CC C 0.07547 12 147 0.8961 8.9437190617304108E-01
3L_5943703_SNP T C 0.1859 29 127 0.1766 1.6733100802287793E-01
3L_5943812_SNP G A 0.08696 14 147 0.7035 7.0020558525518450E-01
3L_5943823_SNP T C 0.1212 16 116 0.3384 3.1672352801381243E-01
3L_5943923_SNP C A 0.118 19 142 0.9774 9.7691530006679206E-01
3L_5943961_SNP T C 0.2893 46 113 0.7767 7.7599528141409324E-01
3L_5944212_SNP G T 0.1429 23 138 0.9123 9.1302344863620355E-01
3L_5944275_SNP T A 0.1104 18 145 0.8918 8.9107732153062991E-01
3L_5944325_SNP C G 0.4717 75 84 0.3666 3.6021968088731604E-01
3L_5944348_SNP G A 0.4843 77 82 0.4553 4.4710171004103183E-01
3L_5944380_SNP C T 0.3228 51 107 0.6212 6.1436218125509845E-01
3L_5944390_SNP A G 0.3208 51 108 0.6 5.9380833555806967E-01
3L_5944419_SNP T A 0.1697 28 137 0.501 4.9772205542870862E-01
3L_5944422_DEL G GC 0.3077 48 108 0.4696 4.5808542633288662E-01
3L_5944429_DEL A AA 0.1338 21 136 0.6916 6.9008694160828798E-01
3L_5944434_INS AGTTAATTA A 0.3038 48 110 0.6185 6.1221133163556452E-01
3L_5944447_SNP A T 0.3145 50 109 0.6804 6.7562962339932597E-01
3L_5944522_SNP A G 0.0559 9 152 0.1809 1.7398590866056229E-01
3L_5944569_SNP C A 0.1146 18 139 0.4614 4.5111382790169618E-01
3L_5944595_SNP C A 0.06897 10 135 0.567 5.4971466584871809E-01
3L_5944603_SNP C T 0.1346 21 135 0.8285 8.2595454534106116E-01
3L_5944604_SNP T G 0.0625 10 150 0.2554 2.4980434103853422E-01
3L_5944610_SNP C T 0.08861 14 144 0.9376 9.3701164007552240E-01
3L_5944611_SNP T C 0.1013 16 142 0.5787 5.7066943774420786E-01
3L_5944652_SNP A G 0.4136 67 95 0.7562 7.5450964756546235E-01
3L_5944685_SNP G C 0.07362 12 151 0.4861 4.8067839157988190E-01
3L_5944718_SNP T C 0.06211 10 151 0.3788 3.7066672419698710E-01
3L_5944719_SNP A G 0.07362 12 151 0.7049 7.0311595283112127E-01
3L_5944782_SNP T C 0.06748 11 152 0.8362 8.3410104499169613E-01
3L_5944789_SNP A T 0.1656 27 136 0.8269 8.2564709888085197E-01
3L_5944820_SNP C T 0.1667 27 135 0.8467 8.4534101037096132E-01
3L_5944905_SNP T G 0.3613 56 99 0.05824 5.3233333673543562E-02
3L_5944919_SNP A G 0.3 48 112 0.5604 5.5940096520703431E-01
3L_5944943_SNP G A 0.4331 68 89 0.1967 1.9057782482729324E-01
3L_5944949_SNP A G 0.425 68 92 0.08879 8.7634296285490687E-02
3L_5945033_SNP A G 0.3208 51 108 0.5551 5.4835328636147362E-01
3L_5945045_SNP T G 0.4841 76 81 0.73 7.2492681490416255E-01
3L_5945244_SNP G A 0.1062 17 143 0.06987 6.4811303498989226E-02
3L_5945253_SNP T C 0.4136 67 95 0.6736 6.6919068577560359E-01
3L_5945340_SNP A G 0.07879 13 152 0.9696 9.6932198927471624E-01
3L_5945362_SNP A G 0.4472 72 89 0.9277 9.2685079143498517E-01
3L_5945371_SNP G A 0.4465 71 88 0.7704 7.6828053842298227E-01
3L_5945373_SNP A C 0.4487 70 86 0.8153 8.1279262902482907E-01
3L_5945421_SNP T G 0.4522 71 86 0.6772 6.6992723895667328E-01
3L_5945488_DEL TGT T 0.4899 73 76 0.9272 9.2416861299096686E-01
3L_5945522_SNP T C 0.1118 18 143 0.4869 4.8189510520287093E-01
3L_5945544_SNP C A 0.4875 78 82 0.981 9.8088065062357510E-01
3L_5945692_SNP A G 0.1203 19 139 0.93 9.2927182800973807E-01
3L_5945705_SNP A T 0.4286 60 80 0.4037 3.8820851284248969E-01
3L_5945706_SNP G C 0.05161 8 147 0.8483 8.4756117850142731E-01
3L_5945732_INS CT C 0.075 12 148 0.6277 6.2169920762590469E-01
3L_5945980_SNP C A 0.1829 30 134 0.6901 6.8707090730760245E-01
3L_5946131_SNP A G 0.2037 33 129 0.4361 4.3076229947631828E-01
3L_5946140_SNP C T 0.3671 58 100 0.4928 4.8270537600595753E-01
3L_5946182_SNP A T 0.05556 9 153 0.8733 8.7143246566906418E-01
3L_5946241_SNP A T 0.3544 56 102 0.7917 7.8731932393636472E-01
3L_5946299_SNP G C 0.375 60 100 0.9207 9.1938829163871438E-01
3L_5946344_SNP T A 0.3106 50 111 0.9004 8.9920283091334219E-01
3L_5946348_SNP T C 0.08642 14 148 0.854 8.5198083940401470E-01
3L_5946368_SNP G C 0.2375 38 122 0.7007 7.0187982074909505E-01
3L_5946498_SNP T C 0.08589 14 149 0.669 6.6656864347424283E-01
3L_5946562_SNP T C 0.05521 9 154 0.8811 8.7986859872909728E-01
3L_5946629_SNP G C 0.2264 36 123 0.5584 5.6113266894184854E-01
3L_5946638_SNP C A 0.1688 27 133 0.0311 2.8049886948894067E-02
3L_5946687_SNP T C 0.1543 25 137 0.05627 5.3471542584974704E-02
3L_5946744_SNP G A 0.225 36 124 0.03378 3.0571975627048824E-02
3L_5946771_SNP G A 0.1656 27 136 0.03349 3.1740934573098303E-02
3L_5947050_SNP T A 0.1195 19 140 0.9816 9.8130510108212532E-01
3L_5947051_SNP T C 0.1083 17 140 0.6076 6.0342704271373959E-01
3L_5947085_DEL A AT 0.4459 70 87 0.9004 8.9812097125974311E-01
3L_5947092_DEL A AACTGTTTTGGTA 0.1 16 144 0.698 6.9339561717229503E-01
3L_5947094_SNP C A 0.4397 62 79 0.418 3.9448090702725891E-01
3L_5947100_SNP T C 0.4397 62 79 0.4968 4.7835170527591431E-01
3L_5947106_SNP A T 0.4969 80 81 0.4959 4.9004680240978904E-01
3L_5947107_SNP T C 0.1006 16 143 0.5373 5.2941708744074845E-01
3L_5947108_SNP G A 0.4437 63 79 0.3664 3.4315225080340306E-01
3L_5947122_SNP G T 0.3598 59 105 0.4588 4.5395165471922794E-01
3L_5947125_DEL ATA A 0.3598 59 105 0.4938 4.9061229808755369E-01
3L_5947133_DEL TA T 0.3598 59 105 0.4938 4.9061229808755369E-01
3L_5947141_SNP G A 0.358 58 104 0.5515 5.4742476266175877E-01
3L_5947145_SNP A T 0.1519 24 134 0.09333 8.7705543876733461E-02
3L_5947149_SNP T A 0.3642 59 103 0.4939 4.8809996801415456E-01
3L_5947169_SNP G T 0.3613 56 99 0.9656 9.6831978863922441E-01
3L_5947170_SNP A G 0.05128 8 148 0.8764 8.8612948059043029E-01
3L_5947174_SNP T C 0.1 16 144 0.698 6.9339561717229503E-01
3L_5947177_SNP A C 0.1 16 144 0.698 6.9339561717229503E-01
3L_5947180_SNP A T 0.4586 72 85 0.9153 9.1540198637768433E-01
3L_5947194_SNP T A 0.4615 72 84 0.7385 7.3421694979825403E-01
3L_5947204_SNP T A 0.1056 17 144 0.6145 6.0969621869870472E-01
3L_5947233_SNP A C 0.1392 22 136 0.7206 7.1513947821129220E-01
3L_5947323_SNP C T 0.1103 16 129 0.1053 9.3045646725300690E-02
3L_5947339_SNP C T 0.06061 10 155 0.9455 9.4511706892318614E-01
3L_5947471_SNP T C 0.1321 21 138 0.1267 1.2183343569275584E-01
3L_5947515_SNP T C 0.2469 40 122 0.7368 7.3357995296910550E-01
3L_5947541_SNP C T 0.1456 23 135 0.1652 1.5675235632103202E-01
3L_5947695_DEL C CC 0.06173 10 152 0.7784 7.7509118765419716E-01
3L_5947709_SNP A C 0.4348 70 91 0.7169 7.1459900891751937E-01
3L_5947715_DEL TC T 0.4774 74 81 0.4223 4.1154739642340077E-01
3L_5947718_SNP T C 0.4834 73 78 0.5898 6.2015982385387391E-01
3L_5947913_SNP A G 0.1779 29 134 0.05653 5.4033512812680241E-02
3L_5947924_SNP T A 0.3125 50 110 0.3724 3.6733356927968897E-01
3L_5947925_SNP C A 0.3145 50 109 0.3601 3.5377639947860029E-01
3L_5947927_SNP T A 0.3125 50 110 0.3724 3.6733356927968897E-01
3L_5947943_SNP G C 0.1829 30 134 0.09037 8.7870363482458247E-02
3L_5947967_SNP T C 0.2026 31 122 0.598 5.9346921716932532E-01
3L_5947997_SNP T C 0.08696 14 147 0.8739 8.7206076942090471E-01
3L_5948352_SNP T A 0.0679 11 151 0.6542 6.4897307604222698E-01
3L_5948363_SNP C T 0.3503 55 102 0.7105 7.1166562844775560E-01
3L_5948559_SNP C A 0.2581 40 115 0.3536 3.3852725940189921E-01
3L_5948913_SNP A G 0.06173 10 152 0.7365 7.3376409203705184E-01
3L_5949005_SNP T A 0.1049 17 145 0.3603 3.5421888905555377E-01
3L_5949049_SNP A G 0.1006 16 143 0.6985 6.9571524508056248E-01
3L_5949054_SNP G A 0.06832 11 150 0.757 7.5338938693022550E-01
3L_5949055_SNP G T 0.08537 14 150 0.7141 7.1201014065959778E-01
3L_5949062_SNP T C 0.07407 12 150 0.6997 6.9608700398316592E-01
3L_5949102_SNP C T 0.1553 25 136 0.2595 2.5116405594585023E-01
3L_5949136_SNP C A 0.3086 50 112 0.3488 3.4362977884799628E-01
3L_5949177_SNP G C 0.08589 14 149 0.9382 9.3769711257162258E-01
3L_5949263_SNP C T 0.4156 64 90 0.6103 6.0133901371004961E-01
3L_5949291_SNP T A 0.3949 62 95 0.698 6.9335912842255998E-01
3L_5949292_SNP C T 0.4025 64 95 0.6647 6.6146006957821468E-01
3L_5949294_SNP T C 0.07927 13 151 0.5397 5.3648841665448510E-01
3L_5949305_SNP A G 0.05625 9 151 0.6948 6.9396075492637377E-01
3L_5949315_SNP A C 0.3522 56 103 0.5223 5.1678109508381298E-01
3L_5949334_SNP A G 0.06748 11 152 0.9814 9.8126645056757589E-01
3L_5949343_SNP T C 0.06748 11 152 0.9814 9.8126645056757589E-01
3L_5949346_SNP G A 0.2051 32 124 0.3422 3.3795297727413021E-01
3L_5949380_SNP A T 0.09146 15 149 0.6512 6.4906230753121652E-01
3L_5949388_SNP C A 0.2174 35 126 0.1729 1.6841928224562897E-01
3L_5949401_SNP T C 0.205 33 128 0.1375 1.3347446174214217E-01
3L_5949411_SNP C T 0.2453 39 120 0.9215 9.2057081314504641E-01
3L_5949417_SNP C G 0.06748 11 152 0.9598 9.6041541955937515E-01
3L_5949431_SNP G C 0.2722 43 115 0.3634 3.6089647776678035E-01
3L_5949432_SNP G T 0.2704 43 116 0.9859 9.8574480811911092E-01
3L_5949434_SNP A T 0.2675 42 115 0.7947 8.1027110047018069E-01
3L_5949435_SNP G A 0.2675 42 115 0.8889 8.9703892491628567E-01
3L_5949439_SNP A T 0.2812 45 115 0.3994 3.9425293168878539E-01
3L_5949474_INS TTT T 0.06962 11 147 0.8043 8.0031782124922513E-01
3L_5949484_SNP G A 0.3082 49 110 0.7216 7.1786358396414607E-01
3L_5949494_SNP A T 0.1132 18 141 0.9625 9.6214514531912976E-01
3L_5949498_SNP T C 0.09259 15 147 0.7042 7.0066338868903832E-01
3L_5949514_SNP A G 0.1366 22 139 0.1363 1.3264460932544619E-01
3L_5949531_SNP C T 0.08589 14 149 0.9658 9.6547856609619520E-01
3L_5949644_SNP C T 0.4188 67 93 0.5935 5.9585361519252056E-01
3L_5949667_SNP A G 0.06135 10 153 0.1995 2.0301531747402646E-01
3L_5949675_DEL A AAATCAA 0.3472 50 94 0.3306 3.0445788183473033E-01
3L_5949726_SNP C T 0.1273 21 144 0.4564 4.5294861693054989E-01
3L_5949839_SNP G A 0.06667 11 154 0.2311 2.2751111704734306E-01
3L_5949977_SNP T A 0.1242 20 141 0.6684 6.6468037350405906E-01
3L_5949990_SNP T G 0.1728 28 134 0.2411 2.4816953770296268E-01
3L_5950075_DEL T TT 0.2867 41 102 0.4398 4.6340826510308475E-01
3L_5950090_SNP G A 0.3038 48 110 0.5813 5.7264564794902295E-01
3L_5950110_INS TT T 0.1788 27 124 0.1705 1.5806162715425964E-01
3L_5950119_INS GG G 0.06173 10 152 0.998 9.9794287674236137E-01
3L_5950344_SNP G C 0.3836 61 98 0.8976 8.9818977728507698E-01
3L_5950482_SNP A T 0.06832 11 150 0.4961 4.9038890347229136E-01
3L_5950491_SNP C T 0.06832 11 150 0.71 7.0620110548177051E-01
3L_5950494_SNP G T 0.1429 23 138 0.9323 9.3138934784035732E-01
3L_5950506_SNP G A 0.05455 9 156 0.2502 2.4660469140066676E-01
3L_5950647_SNP T C 0.05063 8 150 0.3834 3.7483311680864828E-01
3L_5950710_SNP C A 0.09259 15 147 0.7291 7.2609603043757143E-01
3L_5950718_SNP A C 0.08125 13 147 0.6252 6.2543555513552573E-01
3L_5950731_SNP T C 0.05625 9 151 0.2607 2.5038712843001709E-01
3L_5950734_SNP A G 0.07595 12 146 0.6836 6.7533849333751417E-01
3L_5950770_SNP T G 0.2857 46 115 0.07145 6.8543437484951397E-02
3L_5950979_SNP C A 0.4662 69 79 0.7768 7.8089050460341902E-01
3L_5951041_SNP A G 0.06098 10 154 0.4661 4.7052247208972253E-01
3L_5951239_SNP C G 0.3987 63 95 0.9388 9.4325144822662355E-01
3L_5951246_DEL G GG 0.1812 29 131 0.252 2.4547026911744474E-01
3L_5951250_SNP A G 0.07547 12 147 0.1812 1.8121890275013663E-01
3L_5951289_SNP T C 0.2407 39 123 0.508 5.0264979553876010E-01
3L_5951388_SNP A G 0.06173 10 152 0.4508 4.4433216826773669E-01
3L_5951397_INS TGGAAC GTT 0.4313 69 91 0.2791 2.8259433396905453E-01
3L_5951401_SNP C T 0.425 68 92 0.2612 2.6455690119969277E-01
3L_5951581_SNP T C 0.2422 39 122 0.4243 4.1765303845713397E-01
3L_5951594_SNP A G 0.3625 58 102 0.5821 5.7579611801478858E-01
3L_5951651_SNP C T 0.07317 12 152 0.605 6.0154940464653706E-01
3L_5951726_SNP A T 0.481 76 82 0.6758 6.7138908601061220E-01
3L_5951762_SNP A G 0.08589 14 149 0.2168 2.1183981042383637E-01
3L_5951794_SNP G A 0.2654 43 119 0.6771 6.7551718657379967E-01
3L_5951807_SNP G A 0.4437 71 89 0.5875 5.8266630989576140E-01
3L_5951808_SNP T C 0.3043 49 112 0.9199 9.1895086871664566E-01
3L_5951825_SNP T G 0.08589 14 149 0.7892 7.8661426020305414E-01
3L_5951873_SNP T G 0.4713 74 83 0.5821 5.7320793225646161E-01
3L_5951908_SNP A C 0.4969 79 80 0.594 5.8872896935509467E-01
3L_5952023_SNP A G 0.06875 11 149 0.6782 6.7214680840833685E-01
3L_5952030_SNP A T 0.09375 15 145 0.3254 3.1595327685605290E-01
3L_5952040_SNP C T 0.3987 63 95 0.714 7.1107162660772261E-01
3L_5952048_SNP C T 0.1569 24 129 0.06276 5.9288918343982096E-02
3L_5952052_SNP A T 0.4774 74 81 0.557 5.4774596026101519E-01
3L_5952143_SNP C A 0.325 52 108 0.3911 3.9219170705318607E-01
3L_5952144_SNP A T 0.4125 66 94 0.1743 1.6704047035528047E-01
3L_5952148_MNP TCA CTT 0.4 64 96 0.5474 5.4049713733884952E-01
3L_5952157_SNP A G 0.4 64 96 0.5474 5.4049713733884952E-01
3L_5952159_SNP C T 0.4 64 96 0.5936 5.8710311015851291E-01
3L_5952170_SNP G A 0.1166 19 144 0.5272 5.2232850304517975E-01
3L_5952190_SNP C T 0.4968 78 79 0.386 3.7871605340200776E-01
3L_5952209_SNP G C 0.07362 12 151 0.8588 8.5705132447491617E-01
3L_5952513_SNP A G 0.3742 58 97 0.6054 5.9480598675460539E-01
3L_5952610_SNP T A 0.05488 9 155 0.03154 2.9820035976413337E-02
3L_5952714_SNP A C 0.2195 36 128 0.5089 5.0446753915487941E-01
3L_5952715_SNP A C 0.2209 36 127 0.5174 5.1178130990138571E-01
3L_5952770_SNP T G 0.4691 76 86 0.2192 2.1295165577111419E-01
3L_5952780_SNP T C 0.06135 10 153 0.5821 5.7704970991431193E-01
3L_5952849_SNP C A 0.3711 59 100 0.9207 9.1931974074791911E-01
3L_5952929_SNP G C 0.4969 80 81 0.5542 5.4890148952059881E-01
3L_5952974_SNP T C 0.0679 11 151 0.6462 6.4223251322270936E-01
3L_5953005_SNP G C 0.4907 79 82 0.6848 6.8053252588485824E-01
3L_5953092_SNP C T 0.2188 35 125 0.3153 3.0649891176133959E-01
3L_5953268_SNP T C 0.481 76 82 0.3394 3.2962222787172279E-01
3L_5953277_SNP T A 0.4713 74 83 0.3813 3.7453356216366729E-01
3L_5953285_DEL T TA 0.3446 51 97 0.4497 4.3205626130820940E-01
3L_5953295_SNP C T 0.3878 57 90 0.2989 2.8008484792778676E-01
3L_5953305_SNP G A 0.06667 11 154 0.9926 9.9256911837583206E-01
3L_5953312_SNP T C 0.06667 11 154 0.9926 9.9256911837583206E-01
3L_5953345_SNP A T 0.06098 10 154 0.9493 9.4872574892052763E-01
3L_5953375_SNP T A 0.441 71 90 0.08833 8.2567852568031647E-02
3L_5953408_SNP C A 0.4383 71 91 0.05078 4.8618675041290672E-02
3L_5953429_SNP G T 0.239 38 121 0.5801 5.7134256833718189E-01
3L_5953566_SNP G A 0.3836 61 98 0.9326 9.3157176273585407E-01
3L_5953573_SNP C G 0.3861 61 97 0.9155 9.1393692049207786E-01
3L_5953583_SNP A G 0.1104 18 145 0.2939 2.8880584664210396E-01
3L_5953587_SNP A C 0.06667 11 154 0.4936 4.9034378774484599E-01
3L_5953599_SNP C T 0.09259 15 147 0.1993 1.9366048616705756E-01
3L_5953750_SNP T C 0.4076 64 93 0.6057 5.9619036685637061E-01
3L_5953996_SNP A G 0.1338 21 136 0.876 8.7330803187944672E-01
3L_5954038_DEL G GGTGGTAAAACCTG 0.3718 58 98 0.6271 6.1790912796369213E-01
3L_5954085_SNP A G 0.3975 64 97 0.5643 5.5995644631252217E-01
3L_5954086_SNP C T 0.3625 58 102 0.9189 9.1736271559270510E-01
3L_5954090_SNP T C 0.1313 21 139 0.5111 5.1070383104041761E-01
3L_5954141_SNP C A 0.0566 9 150 0.888 8.8640485795915336E-01
3L_5954142_SNP G A 0.3418 54 104 0.8075 8.0288696906971269E-01
3L_5954143_SNP C T 0.0566 9 150 0.9215 9.1994174937626694E-01
3L_5954169_SNP T A 0.4834 73 78 0.5309 5.1606190879451885E-01
3L_5954199_DEL T TAATTCT 0.05732 9 148 0.3266 3.4994859392215139E-01
3L_5954218_SNP A C 0.4304 68 90 0.287 2.7711610058380154E-01
3L_5954353_SNP G C 0.075 12 148 0.7597 7.5598477947140763E-01
3L_5954363_SNP G A 0.1509 24 135 0.7223 7.1772981484391651E-01
3L_5954389_SNP T C 0.07407 12 150 0.8727 8.7072184350035253E-01
3L_5954467_SNP T A 0.2975 47 111 0.9157 9.1519880549436716E-01
3L_5954762_SNP C T 0.1258 20 139 0.8699 8.6735454296141745E-01
3L_5954875_SNP A G 0.3949 62 95 0.5384 5.2736904647672678E-01
3L_5954895_SNP A G 0.1519 24 134 0.9911 9.9088644483039345E-01
3L_5954964_SNP G C 0.08075 13 148 0.614 6.0739811978567326E-01
3L_5954974_SNP T A 0.3924 62 96 0.947 9.4611409659370838E-01
3L_5955006_SNP C T 0.4037 65 96 0.9664 9.6599054533160289E-01
3L_5955011_DEL G GTGGGGC 0.08642 14 148 0.419 4.1417526508086622E-01
3L_5955017_SNP T C 0.2741 37 98 0.8106 8.2448141356266458E-01
3L_5955059_SNP T A 0.09202 15 148 0.4035 3.9712028179314374E-01
3L_5955061_SNP G C 0.2166 34 123 0.9499 9.4877278962852607E-01
3L_5955109_DEL T TT 0.1548 24 131 0.9109 9.0888424154805614E-01
3L_5955334_SNP T C 0.3082 49 110 0.2242 2.2616635932911500E-01
3L_5955364_SNP A T 0.4506 73 89 0.9934 9.9344678489467642E-01
3L_5955365_SNP C T 0.4568 74 88 0.9752 9.7539795830375542E-01
3L_5955411_SNP G A 0.2901 47 115 0.3312 3.2525308220323379E-01
3L_5955418_SNP C T 0.08589 14 149 0.4986 4.9477159081763977E-01
3L_5955422_SNP A G 0.08696 14 147 0.8536 8.5155519732067386E-01
3L_5955441_SNP G C 0.1104 18 145 0.4865 4.8108446640861358E-01
3L_5955478_SNP C G 0.09816 16 147 0.4651 4.6081378664996075E-01
3L_5955483_SNP T C 0.135 22 141 0.1409 1.3716124605621294E-01
3L_5955491_SNP T C 0.1037 17 147 0.4828 4.7997444592489968E-01
3L_5955504_SNP T C 0.3168 51 110 0.7675 7.6365316471696687E-01
3L_5955512_SNP G T 0.4026 62 92 0.2761 2.6068371099094256E-01
3L_5955541_SNP C T 0.4625 74 86 0.6615 6.8568063535172596E-01
3L_5955549_SNP A T 0.4688 75 85 0.6366 6.6414020050953670E-01
3L_5955569_DEL AT A 0.3782 59 97 0.1507 1.3978957074463783E-01
3L_5955592_SNP G T 0.2994 47 110 0.3965 3.8641648411236329E-01
3L_5955611_SNP T C 0.2938 47 113 0.7428 7.3772018040471243E-01
3L_5955639_SNP T C 0.2138 34 125 0.7551 7.5355475914877990E-01
3L_5955661_SNP A C 0.2685 40 109 0.7754 7.6710213426894824E-01
3L_5955676_SNP G C 0.2733 41 109 0.8436 8.3613780862180243E-01
3L_5955717_SNP T G 0.1348 19 122 0.9782 9.7873103380390980E-01
3L_5955736_SNP A T 0.05 8 152 0.9856 9.8533937862955023E-01
3L_5955750_SNP A T 0.05063 8 150 0.9661 9.6517369032044198E-01
3L_5955803_SNP T C 0.1558 24 130 0.5002 4.8373563655723284E-01
3L_5955840_SNP T C 0.07407 12 150 0.9825 9.8377194231423726E-01
3L_5955866_SNP C T 0.09317 15 146 0.7747 7.7130153909397825E-01
3L_5955890_DEL A ACGATGGTGTCA 0.4564 68 81 0.7712 7.6247446062229629E-01
3L_5955978_SNP C A 0.4091 63 91 0.2384 2.2894296578471796E-01
3L_5955982_SNP C A 0.4522 71 86 0.2577 2.4827436669315872E-01
3L_5955995_SNP C T 0.05521 9 154 0.2817 2.7536346133607192E-01
3L_5956002_SNP C T 0.3145 50 109 0.4606 4.5333059491550853E-01
3L_5956010_SNP T C 0.3671 58 100 0.2575 2.4851561603722649E-01
3L_5956120_SNP A T 0.2635 39 109 0.1806 1.6465366918945168E-01
3L_5956352_SNP G T 0.4839 75 80 0.6538 6.4362774470958939E-01
3L_5956372_SNP G A 0.4839 75 80 0.6622 6.5414201715266806E-01
3L_5956376_SNP G A 0.09146 15 149 0.9466 9.4604288390309521E-01
3L_5956381_SNP C T 0.4771 73 80 0.9381 9.3726523518409921E-01
3L_5956383_SNP A C 0.08642 14 148 0.9512 9.5038932254944264E-01
3L_5956410_SNP T G 0.07453 12 149 0.8494 8.4666665227242088E-01
3L_5956442_SNP G C 0.2756 43 113 0.9606 9.5966821899307753E-01
3L_5956448_SNP A G 0.08025 13 149 0.9971 9.9703830306795227E-01
3L_5956485_SNP C G 0.09877 16 146 0.3059 2.9968599297291487E-01
3L_5956497_SNP A G 0.3563 57 103 0.9775 9.7736327365096509E-01
3L_5956533_SNP T C 0.07407 12 150 0.9126 9.1150551168760197E-01
3L_5956558_SNP C T 0.08075 13 148 0.9281 9.2683363099607030E-01
3L_5956601_SNP A C 0.5 78 78 0.7386 7.3114164630533662E-01
3L_5956640_SNP A G 0.4968 77 78 0.7728 7.6541193004796260E-01
3L_5956649_SNP A C 0.08075 13 148 0.8918 8.8989060099285178E-01
3L_5956661_SNP A G 0.09202 15 148 0.7524 7.4940460599099801E-01
3L_5956693_SNP C T 0.122 20 144 0.6375 6.3517096444616383E-01
3L_5956698_SNP A G 0.2531 41 121 0.9836 9.8335355233401556E-01
3L_5956729_SNP T G 0.09202 15 148 0.8669 8.6540146354575220E-01
3L_5956735_SNP A G 0.08642 14 148 0.9223 9.2139935020042163E-01
3L_5956782_SNP A G 0.118 19 142 0.4244 4.2115598361792606E-01
3L_5956799_SNP G T 0.4331 68 89 0.4053 4.0057756155643376E-01
3L_5956818_SNP G C 0.471 73 82 0.4564 4.4552850558875612E-01
3L_5956883_SNP C T 0.3007 43 100 0.8995 8.9672723495058337E-01
3L_5956916_SNP G A 0.09934 15 136 0.3154 3.0606563563228251E-01
3L_5956964_SNP C A 0.05229 8 145 0.4021 4.3738674249806619E-01
3L_5957035_SNP C A 0.09032 14 141 0.5501 5.4702562805307031E-01
3L_5957083_SNP T A 0.06289 10 149 0.3237 3.2312602202273100E-01
3L_5957094_SNP T C 0.06832 11 150 0.9365 9.3548162437284765E-01
3L_5957131_INS A AATGTGAATGGAAAGGG 0.05072 7 131 0.6921 6.8451297264211686E-01
3L_5957140_SNP T G 0.1187 19 141 0.9103 9.0865583955832130E-01
3L_5957143_SNP G A 0.06173 10 152 0.293 2.8712446266927405E-01
3L_5957148_SNP C T 0.2422 39 122 0.3995 3.9457893099243579E-01
3L_5957182_SNP A G 0.07362 12 151 0.7219 7.1903226375813301E-01
3L_5957186_SNP A T 0.07407 12 150 0.7337 7.3056950001910770E-01
3L_5957189_DEL A ACTGAC 0.07362 12 151 0.7219 7.1903226375813301E-01
3L_5957197_INS TTCAAA T 0.06211 10 151 0.6896 6.8471467526701124E-01
3L_5957327_SNP C T 0.4204 66 91 0.2983 2.8937636119112520E-01
3L_5957336_DEL T TG 0.3182 49 105 0.2149 2.0250056737511402E-01
3L_5957349_SNP A G 0.4177 66 92 0.1924 1.8301370408155715E-01
3L_5957365_SNP A C 0.2484 40 121 0.9532 9.5272935217573795E-01
3L_5957381_SNP T C 0.08537 14 150 0.8956 8.9456352192964128E-01
3L_5957395_SNP T G 0.2037 33 129 0.2248 2.2024432845442821E-01
3L_5957506_SNP T A 0.4841 76 81 0.2177 2.0710519182238207E-01
3L_5957668_SNP T G 0.1351 20 128 0.1191 1.0373852207381307E-01
3L_5957696_SNP T A 0.1677 27 134 0.4136 4.0877003193321693E-01
3L_5957699_SNP A C 0.1491 24 137 0.5055 4.9847208928873732E-01
3L_5957706_SNP A G 0.1043 17 146 0.565 5.6076701741320023E-01
3L_5957709_SNP T G 0.1481 24 138 0.5002 4.9437603985711820E-01
3L_5957715_SNP G A 0.1111 18 144 0.9215 9.2072103348770495E-01
3L_5957716_SNP A T 0.135 22 141 0.49 4.8531592066719687E-01
3L_5957737_SNP T A 0.1043 17 146 0.565 5.6076701741320023E-01
3L_5957754_SNP A G 0.1049 17 145 0.5631 5.5772415325422275E-01
3L_5957760_SNP T C 0.1783 28 129 0.4993 4.8897174989149583E-01
3L_5957764_SNP A T 0.3333 52 104 0.2429 2.3222791537750143E-01
3L_5957778_SNP A G 0.3376 53 104 0.3901 3.7895818531128855E-01
3L_5957784_SNP T C 0.1166 19 144 0.5391 5.3474386112759031E-01
3L_5957791_SNP A T 0.1677 26 129 0.9916 9.9184792207425154E-01
3L_5957796_SNP G C 0.1043 17 146 0.565 5.6076701741320023E-01
3L_5957831_SNP C T 0.2327 37 122 0.9431 9.4228942416814054E-01
3L_5957834_SNP C T 0.3187 51 109 0.6425 6.3736731623278364E-01
3L_5957851_SNP G C 0.2875 46 114 0.8426 8.4012699805850777E-01
3L_5957859_SNP C A 0.321 52 110 0.9388 9.3810289577526618E-01
3L_5957954_SNP A G 0.1203 19 139 0.2738 2.6219063019141653E-01
3L_5958072_SNP T C 0.2387 37 118 0.7459 7.4227542522556678E-01
3L_5958178_SNP T G 0.3208 51 108 0.469 4.6165903174646883E-01
3L_5958182_SNP C T 0.2866 45 112 0.4157 4.1386269467900560E-01
3L_5958218_SNP G A 0.08609 13 138 0.8685 8.6322872779142357E-01
3L_5958440_SNP A G 0.1208 18 131 0.6159 5.9878407016205348E-01
3L_5958506_SNP T G 0.1567 21 113 0.6238 6.0958789653712198E-01
3L_5958599_MNP AGT GTC 0.08917 14 143 0.752 7.4721666694540079E-01
3L_5958604_SNP A G 0.08917 14 143 0.752 7.4721666694540079E-01
3L_5958609_SNP C G 0.07742 12 143 0.2561 2.5382657628889616E-01
3L_5958630_SNP T A 0.06962 11 147 0.9903 9.9016701185771738E-01
3L_5958645_SNP A G 0.08974 14 142 0.724 7.1796361872723757E-01
3L_5958664_SNP C G 0.2215 35 123 0.9077 9.0560197055637437E-01
3L_5958673_SNP A T 0.2229 35 122 0.8581 8.5757333015745396E-01
3L_5958683_SNP G A 0.2051 32 124 0.6697 6.6083510685980995E-01
3L_5958686_SNP G T 0.2293 36 121 0.8371 8.3301458372356507E-01
3L_5958691_SNP A C 0.2293 36 121 0.8371 8.3301458372356507E-01
3L_5958698_SNP A T 0.2229 35 122 0.9018 8.9927891096465595E-01
3L_5958701_SNP T A 0.2244 35 121 0.7934 7.8755426756511571E-01
3L_5958719_SNP C A 0.2 31 124 0.8749 8.7180304099706973E-01
3L_5958755_SNP G A 0.05732 9 148 0.81 8.0588308857071977E-01
3L_5958772_SNP T A 0.1987 30 121 0.7371 7.2890944196176966E-01
3L_5958778_SNP T C 0.0596 9 142 0.9985 9.9843119474336961E-01
3L_5958783_SNP A G 0.1699 26 127 0.8091 8.0336919230818138E-01
3L_5958808_SNP C G 0.1731 27 129 0.353 3.4104770635386072E-01
3L_5958821_SNP T C 0.05696 9 149 0.9461 9.4499319032811036E-01
3L_5958845_SNP T C 0.06748 11 152 0.8962 8.9490085269950137E-01
3L_5958879_SNP C A 0.07547 12 147 0.5032 4.9380012652362215E-01
3L_5958897_SNP A C 0.06173 10 152 0.6441 6.4107413729557605E-01
3L_5958937_SNP T A 0.09756 16 148 0.4826 4.7899040150109629E-01
3L_5958940_SNP A G 0.07362 12 151 0.9236 9.2285178456294870E-01
3L_5958968_DEL A AA 0.06623 10 141 0.3177 3.0851580214782059E-01
3L_5958980_INS AATGAAA A 0.05625 9 151 0.9438 9.4333063829728780E-01
3L_5958988_SNP A G 0.0679 11 151 0.3217 3.1486975347634916E-01
3L_5959040_SNP G A 0.08589 14 149 0.9716 9.7132137152654074E-01
3L_5959089_SNP T A 0.06748 11 152 0.98 9.7977523054626325E-01
3L_5959115_SNP A C 0.2642 42 117 0.4156 4.0643862690699961E-01
3L_5959230_SNP A T 0.1491 24 137 0.5833 5.7639317718852534E-01
3L_5959233_SNP A G 0.1491 24 137 0.3756 3.6841018094933942E-01
3L_5959253_SNP T C 0.09877 16 146 0.5159 5.0896821422822813E-01
3L_5959259_SNP T G 0.09877 16 146 0.5159 5.0896821422822813E-01
3L_5959275_SNP A G 0.2073 34 130 0.5496 5.4542287622237029E-01
3L_5959279_SNP T C 0.06667 11 154 0.9849 9.8481385883230821E-01
3L_5959282_SNP T C 0.1037 17 147 0.6177 6.1396049363029515E-01
3L_5959284_SNP T A 0.07927 13 151 0.6371 6.3353897175719909E-01
3L_5959292_SNP A T 0.1037 17 147 0.6177 6.1396049363029515E-01
3L_5959305_SNP T G 0.09259 15 147 0.6563 6.5199190031095022E-01
3L_5959318_INS CG C 0.1946 29 120 0.6793 6.6691307253945609E-01
3L_5959324_SNP T A 0.2025 32 126 0.7231 7.1653318214917383E-01
3L_5959342_SNP A T 0.2099 34 128 0.6566 6.5264705959181613E-01
3L_5959366_SNP C T 0.1049 17 145 0.272 2.6733025079920403E-01
3L_5959426_SNP T G 0.1013 16 142 0.3251 3.1514171904600696E-01
3L_5959461_SNP G T 0.1242 20 141 0.3739 3.6643673339761640E-01
3L_5959518_SNP A G 0.06135 10 153 0.96 9.5944097392567573E-01
3L_5959524_SNP A G 0.075 12 148 0.7017 6.9741126271407072E-01
3L_5959601_SNP T C 0.09938 16 145 0.8483 8.4564539810697548E-01
3L_5959610_SNP A C 0.075 12 148 0.7017 6.9741126271407072E-01
3L_5959756_SNP A G 0.08696 14 147 0.9355 9.3429600946577573E-01
3L_5959767_SNP A C 0.1056 17 144 0.9192 9.1767162802676938E-01
3L_5959821_SNP G A 0.09804 15 138 0.8843 8.9457260711667730E-01
3L_5959851_SNP T C 0.2313 37 123 0.5676 5.5954031735781284E-01
3L_5959899_SNP C A 0.07975 13 150 0.9826 9.8233163251645916E-01
3L_5959914_SNP T C 0.0679 11 151 0.7563 7.5325051066758775E-01
3L_5959945_SNP T A 0.07407 12 150 0.8032 8.0082623080162607E-01
3L_5959947_SNP G A 0.1667 27 135 0.9722 9.7184989600330796E-01
3L_5960047_SNP T A 0.109 17 139 0.1882 1.7658979888335846E-01
3L_5960113_SNP C T 0.1911 30 127 0.445 4.3256569904747699E-01
3L_5960130_SNP T C 0.1313 21 139 0.3785 3.6920968278758870E-01
3L_5960164_SNP T A 0.05521 9 154 0.7052 7.0169209044483027E-01
3L_5960170_SNP T G 0.1242 20 141 0.2374 2.2900202193618469E-01
3L_5960190_SNP T G 0.1635 26 133 0.9701 9.6955536291560096E-01
3L_5960208_SNP C T 0.08589 14 149 0.7255 7.2289654924379998E-01
3L_5960214_SNP T A 0.07362 12 151 0.8103 8.0844587641925980E-01
3L_5960224_SNP G A 0.1069 17 142 0.179 1.6946025093479200E-01
3L_5960232_SNP G A 0.07362 12 151 0.8103 8.0844587641925980E-01
3L_5960244_SNP C T 0.1883 29 125 0.5049 4.9594668090858407E-01
3L_5960247_SNP T A 0.2138 34 125 0.6835 6.7857682211373715E-01
3L_5960268_SNP T A 0.07362 12 151 0.8103 8.0844587641925980E-01
3L_5960271_SNP T A 0.2222 34 119 0.6187 6.0857436882230864E-01
3L_5960274_SNP A G 0.07407 12 150 0.8157 8.1339813035280650E-01
3L_5960284_SNP C G 0.2051 32 124 0.604 5.9322697328354035E-01
3L_5960296_SNP A T 0.09697 16 149 0.5605 5.5748446132446028E-01
3L_5960297_SNP A T 0.205 33 128 0.5948 5.8906877850464934E-01
3L_5960316_SNP T G 0.179 29 133 0.5441 5.3893466024202386E-01
3L_5960318_SNP G A 0.0679 11 151 0.3087 3.1276731508119093E-01
3L_5960344_SNP C G 0.09202 15 148 0.7594 7.5724365337519295E-01
3L_5960381_SNP T C 0.135 22 141 0.6622 6.5791427069736952E-01
3L_5960565_SNP A G 0.1728 28 134 0.6115 6.0623415435465788E-01
3L_5960603_SNP A C 0.08125 13 147 0.9834 9.8321725999474829E-01
3L_5960631_SNP T A 0.09494 15 143 0.1271 1.1837533303005787E-01
3L_5960652_SNP C T 0.1392 22 136 0.03885 3.4601164551940899E-02
3L_5960786_SNP A G 0.2188 35 125 0.201 2.0168944683807455E-01
3L_5960811_SNP A C 0.1006 16 143 0.8483 8.4544637524518995E-01
3L_5960874_SNP A T 0.1006 16 143 0.2061 1.9670424875392267E-01
3L_5960875_SNP T G 0.1961 30 123 0.3535 3.4051716708303081E-01
3L_5960920_SNP G A 0.3481 55 103 0.3456 3.4434517001497489E-01
3L_5961007_SNP A G 0.08025 13 149 0.903 9.0180157786958259E-01
3L_5961028_SNP T C 0.08025 13 149 0.8921 8.9071612147783275E-01
3L_5961073_SNP A G 0.1656 26 131 0.131 1.2251177478078701E-01
3L_5961202_SNP C T 0.1 16 144 0.4711 4.6424215964687809E-01
3L_5961232_SNP G A 0.1392 22 136 0.3083 3.2713932610898344E-01
3L_5961289_SNP T C 0.1242 20 141 0.02194 1.9982857846853979E-02
3L_5961330_SNP T C 0.09938 16 145 0.161 1.5460535634223072E-01
3L_5961379_SNP G T 0.2963 48 114 0.1219 1.1707255366422931E-01
3L_5961490_SNP A C 0.075 12 148 0.6586 6.5377575853171144E-01
3L_5961517_SNP T C 0.4025 64 95 0.08778 8.4773499111623574E-02
3L_5961562_SNP T G 0.15 24 136 0.1321 1.2434821164134058E-01
3L_5961565_SNP T C 0.4129 64 91 0.02368 2.1504914461773935E-02
3L_5961574_SNP C G 0.391 61 95 0.05596 5.2181735204010996E-02
3L_5961577_SNP T C 0.1867 28 122 0.8739 8.6933920108896123E-01
3L_5961602_SNP C G 0.4013 61 91 0.08523 7.7299749476438473E-02
3L_5961703_SNP A G 0.1925 31 130 0.8962 8.9491359546880156E-01
3L_5961707_SNP A G 0.08696 14 147 0.9415 9.4078607478670229E-01
3L_5961708_SNP T G 0.08642 14 148 0.9668 9.6634517418884935E-01
3L_5961715_SNP C G 0.3032 47 108 0.0628 6.0973912520180522E-02
3L_5961727_SNP T A 0.08025 13 149 0.9162 9.1509903125454417E-01
3L_5961749_SNP C T 0.3208 51 108 0.1495 1.4227181735417516E-01
3L_5961766_SNP C T 0.3097 48 107 0.08844 8.0072800892595136E-02
3L_5961805_SNP G C 0.4675 72 82 0.1916 1.8142003377118698E-01
3L_5961823_SNP C T 0.3742 58 97 0.4781 4.6701622004438204E-01
3L_5961861_SNP G T 0.07975 13 150 0.8197 8.1795838129809484E-01
3L_5961875_SNP G A 0.08642 14 148 0.7729 7.6961499609167683E-01
3L_5961892_SNP T A 0.2308 33 110 0.8885 8.8595494027993915E-01
3L_5961895_SNP A C 0.09877 16 146 0.9782 9.7788406449833010E-01
3L_5962013_SNP C G 0.06707 11 153 0.1342 1.3122058294571715E-01
3L_5962109_SNP A G 0.2658 42 116 0.1209 1.1207989191219114E-01
3L_5962136_SNP T G 0.07407 12 150 0.3325 3.3652095052412412E-01
3L_5962265_SNP T C 0.2875 46 114 0.9076 9.0602379985127279E-01
3L_5962286_SNP A C 0.0625 10 150 0.2001 2.0181731425009108E-01
3L_5962353_SNP T C 0.3804 62 101 0.7329 7.2971336426158073E-01
3L_5962361_DEL T TTCTGT 0.07407 12 150 0.9088 9.0771828550889477E-01
3L_5962370_SNP T C 0.2 33 132 0.4149 4.1131142790244368E-01
3L_5962394_SNP T C 0.08025 13 149 0.8264 8.2421125264973150E-01
3L_5962411_INS T TT 0.4025 64 95 0.5041 4.9606197053969359E-01
3L_5962518_SNP A T 0.2188 35 125 0.08763 8.2691254789644356E-02
3L_5962545_SNP A G 0.2405 38 120 0.7058 7.0269601787350355E-01
3L_5962589_SNP T C 0.462 73 85 0.4372 4.3095959366503644E-01
3L_5962634_SNP C G 0.1987 31 125 0.2614 2.5494498221965500E-01
3L_5962713_SNP T G 0.08228 13 145 0.8613 8.5874780825887520E-01
3L_5962715_SNP A T 0.4452 69 86 0.8822 8.7902939140995917E-01
3L_5962874_SNP G C 0.1235 20 142 0.3507 3.4660213072962154E-01
3L_5962882_SNP G C 0.1242 20 141 0.3095 3.0383726667653677E-01
3L_5962907_SNP A G 0.4051 64 94 0.2903 2.8436779664818923E-01
3L_5962977_SNP C G 0.1104 18 145 0.3023 2.9712934223799836E-01
3L_5963087_DEL T TCGATTG 0.474 73 81 0.2432 2.3377755802511813E-01
3L_5963131_SNP A C 0.4379 67 86 0.4042 4.0471807470209009E-01
3L_5963201_SNP A G 0.1463 24 140 0.8978 8.9682745380870976E-01
3L_5963203_SNP G C 0.06832 11 150 0.2227 2.2593302720227137E-01
3L_5963246_SNP C A 0.08075 13 148 0.3546 3.5713630229308169E-01
3L_5963331_SNP C A 0.1366 22 139 0.9317 9.3037251010499666E-01
3L_5963421_SNP G A 0.08075 13 148 0.9458 9.4498944612898217E-01
3L_5963670_SNP T A 0.1608 23 120 0.1201 1.0696352375456220E-01
3L_5963707_SNP T C 0.142 23 139 0.5443 5.3931169900116960E-01
3L_5963713_SNP C T 0.3734 59 99 0.7219 7.1566217414930999E-01
3L_5963963_SNP T G 0.07362 12 151 0.6683 6.6511075412177623E-01
3L_5963965_SNP G A 0.2222 36 126 0.2009 1.9697293011218875E-01
3L_5964024_SNP T C 0.075 12 148 0.779 7.7573169673919784E-01
3L_5964137_SNP T A 0.205 33 128 0.1641 1.5997131296015954E-01
3L_5964301_SNP A G 0.2327 37 122 0.9661 9.6552604348757298E-01
3L_5964339_SNP A C 0.3704 60 102 0.8952 8.9380493089011426E-01
3L_5964352_SNP A T 0.1625 26 134 0.726 7.2214763724142195E-01
3L_5964356_DEL A AT 0.3355 52 103 0.8864 8.8300267687727085E-01
3L_5964364_INS TA T 0.09868 15 137 0.8223 8.1617405320348646E-01
3L_5964369_INS AA A 0.1192 18 133 0.2139 2.0814938172452002E-01
3L_5964417_SNP T C 0.142 23 139 0.9663 9.6590013488238891E-01
3L_5964470_SNP T C 0.3121 49 108 0.6738 6.6764293267104269E-01
3L_5964712_SNP A G 0.3975 64 97 0.4254 4.1917049167111409E-01
3L_5964767_SNP A G 0.2595 41 117 0.8674 8.6489873215765800E-01
3L_5964800_SNP A T 0.2767 44 115 0.7608 7.5699841531286882E-01
3L_5964847_SNP T G 0.05556 9 153 0.2657 2.6999635614574935E-01
3L_5964896_SNP C T 0.3506 54 100 0.6353 6.2414596075137618E-01
3L_5964966_SNP A T 0.08025 13 149 0.9599 9.5941711194943236E-01
3L_5965046_SNP A G 0.3228 51 107 0.9131 9.1167612793386132E-01
3L_5965133_SNP C T 0.2848 45 113 0.698 6.9223876395743600E-01
3L_5965185_SNP A T 0.2866 45 112 0.8288 8.2412320856787269E-01
3L_5965189_SNP T C 0.3077 48 108 0.9672 9.6683662703999329E-01
3L_5965207_SNP A G 0.2956 47 112 0.7524 7.4758917314614215E-01
3L_5965213_SNP A G 0.08642 14 148 0.9213 9.2018559306669501E-01
3L_5965227_SNP T C 0.2938 47 113 0.7212 7.1623327567771433E-01
3L_5965248_SNP T A 0.2949 46 110 0.766 7.6322305939115964E-01
3L_5965490_SNP A T 0.1709 27 131 0.1777 1.7265481084954326E-01
3L_5965552_SNP T C 0.3665 59 102 0.7007 6.9772263300245863E-01
3L_5965697_SNP G A 0.4968 77 78 0.6097 6.0198662909262513E-01
3L_5965698_SNP A G 0.4968 78 79 0.589 5.8382539580764892E-01
3L_5965809_SNP A G 0.06098 10 154 0.8244 8.2262968968395989E-01
3L_5965903_SNP A G 0.1258 20 139 0.6085 6.0115724732380760E-01
3L_5966017_SNP A T 0.1625 26 134 0.722 7.1889248327040467E-01
3L_5966060_SNP T C 0.2516 39 116 0.9521 9.5046441193049946E-01
3L_5966142_SNP T C 0.3165 50 108 0.8463 8.4290433973179835E-01
3L_5966155_SNP C T 0.3038 48 110 0.6638 6.7036729057001188E-01
3L_5966272_SNP A G 0.216 35 127 0.8734 8.7188279474915609E-01
3L_5966347_SNP A C 0.3312 53 107 0.6158 6.1144638669429963E-01
3L_5966438_SNP T G 0.3355 52 103 0.6642 6.5511316231971684E-01
3L_5966445_SNP T C 0.06667 11 154 0.5398 5.3669631419613317E-01
3L_5966465_SNP T A 0.425 68 92 0.4383 4.3070688877237495E-01
3L_5966475_SNP G A 0.05625 9 151 0.4578 4.4933733763254757E-01
3L_5966480_SNP T A 0.05556 9 153 0.477 4.7093278173905417E-01
3L_5966501_SNP T A 0.0679 11 151 0.4457 4.3997390990475660E-01
3L_5966508_DEL A AA 0.06211 10 151 0.444 4.3687649102961701E-01
3L_5966516_DEL A AGC 0.06748 11 152 0.5488 5.4388338752826071E-01
3L_5966535_SNP T A 0.4968 78 79 0.5309 5.2149975074285904E-01
3L_5966549_INS AT A 0.2403 37 117 0.6791 6.7047352947374483E-01
3L_5966550_INS TG C 0.2244 35 121 0.8144 8.1001321057933362E-01
3L_5966558_INS T TATCT 0.4936 77 79 0.5568 5.4484289949836207E-01
3L_5966593_SNP C T 0.4933 74 76 0.4537 4.3283119090236910E-01
3L_5966611_SNP G T 0.0625 10 150 0.4492 4.3914067454065342E-01
3L_5966613_INS TG T 0.05769 9 147 0.4002 3.8492172645732059E-01
3L_5966628_SNP T C 0.4832 72 77 0.5719 5.6233136075980650E-01
3L_5966665_SNP G T 0.4286 66 88 0.4891 4.7716681104853564E-01
3L_5966672_SNP T A 0.0559 9 152 0.8299 8.2704628492977883E-01
3L_5966697_SNP G C 0.4416 68 86 0.4044 3.9283687957691327E-01
3L_5966700_SNP T G 0.4392 65 83 0.6064 6.0325214646650749E-01
3L_5966744_SNP T A 0.3459 55 104 0.6834 6.7685294920173034E-01
3L_5966754_SNP T A 0.07975 13 150 0.9691 9.6903055076104205E-01
3L_5966799_INS TGGCAGAGTAAGCCCCT T 0.4172 63 88 0.7279 7.2034987491447033E-01
3L_5966804_SNP A C 0.0679 11 151 0.8748 8.7333703864579393E-01
3L_5966811_SNP T C 0.2609 42 119 0.4649 4.5854394957813405E-01
3L_5966898_SNP C A 0.3289 50 102 0.9855 9.8497147913025418E-01
3L_5966907_SNP G T 0.2209 36 127 0.8232 8.2146259804852662E-01
3L_5966926_SNP T C 0.1118 18 143 0.5419 5.3701748472789834E-01
3L_5967044_SNP G C 0.179 29 133 0.4403 4.3443542000465707E-01
3L_5967193_SNP A G 0.4184 59 82 0.7253 7.1162071751626788E-01
3L_5967266_SNP T C 0.4214 67 92 0.9663 9.6580387766065512E-01
3L_5967418_SNP A G 0.4304 68 90 0.568 5.7092498342543507E-01
3L_5967421_SNP T G 0.2756 43 113 0.889 8.8669743160863812E-01
3L_5967425_SNP G C 0.2733 44 117 0.8629 8.6131178100756101E-01
3L_5967564_SNP T C 0.08589 14 149 0.4984 4.9529175435060468E-01
3L_5967565_SNP T C 0.08025 13 149 0.7672 7.6412950975588478E-01
3L_5967567_DEL C CGTCG 0.06875 11 149 0.3834 3.7762627896919065E-01
3L_5967593_DEL T TT 0.075 12 148 0.7867 7.8307374763255067E-01
3L_5967652_INS TTT T 0.07595 12 146 0.8613 8.5911041729536852E-01
3L_5967657_INS GTG G 0.3333 48 96 0.9073 9.0327983755524488E-01
3L_5967663_SNP A T 0.4843 77 82 0.9804 9.8002547840014664E-01
3L_5967978_SNP C T 0.4076 64 93 0.7666 7.6107205709892156E-01
3L_5968255_SNP A G 0.1043 17 146 0.8978 8.9652235929087698E-01
3L_5968292_SNP C G 0.07927 13 151 0.9331 9.3240369760300457E-01
3L_5968319_INS CC C 0.3662 52 90 0.8776 8.6909697980679168E-01
3L_5968434_SNP T G 0.3789 61 100 0.6716 6.7010317851782231E-01
3L_5968524_SNP C T 0.2166 34 123 0.8908 8.8989028918516677E-01
3L_5968529_SNP A G 0.103 17 148 0.5526 5.4956475708448471E-01
3L_5968551_SNP G A 0.4125 66 94 0.8732 8.7181708178650497E-01
3L_5968567_SNP G C 0.2215 35 123 0.5325 5.2649437013365308E-01
3L_5968568_SNP A T 0.2345 34 111 0.7306 7.2091852713427540E-01
3L_5968584_SNP G T 0.4052 62 91 0.8826 8.8292494319116532E-01
3L_5968599_SNP C G 0.4076 64 93 0.7989 7.9544366572684910E-01
3L_5968600_SNP A T 0.4076 64 93 0.7989 7.9544366572684910E-01
3L_5968634_SNP A G 0.2138 34 125 0.5695 5.6265309232149230E-01
3L_5968757_SNP C T 0.1037 17 147 0.6533 6.4990903668977673E-01
3L_5968841_SNP T C 0.2258 35 120 0.8564 8.5281213333759376E-01
3L_5968944_SNP A C 0.3974 62 94 0.3192 3.1024642794296231E-01
3L_5969177_SNP G C 0.3312 53 107 0.8263 8.2463470698057473E-01
3L_5969190_SNP T A 0.1166 19 144 0.6648 6.6068344618236008E-01
3L_5969196_DEL A AAGA 0.08759 12 125 0.7842 7.8388959685096660E-01
3L_5969202_SNP C T 0.118 19 142 0.7403 7.3855621228642876E-01
3L_5969334_SNP A G 0.1411 23 140 0.3115 3.0500985184701013E-01
3L_5969347_SNP C T 0.09146 15 149 0.9595 9.5910423800194311E-01
3L_5969672_SNP C T 0.4051 64 94 0.7571 7.5268422156701742E-01
3L_5969674_SNP C T 0.4088 65 94 0.7737 7.7031471474282576E-01
3L_5969715_DEL T TCT 0.3775 57 94 0.5448 5.6034779917505317E-01
3L_5969733_SNP G A 0.4114 65 93 0.7588 7.5446832340398884E-01
3L_5969742_SNP G T 0.461 71 83 0.601 5.9593621667740226E-01
3L_5969788_SNP T C 0.07547 12 147 0.6417 6.3496413691056353E-01
3L_5969817_SNP G A 0.4013 63 94 0.7477 7.4235286714404691E-01
3L_5970001_SNP C G 0.06135 10 153 0.8964 8.9501379478808185E-01
3L_5970038_INS CC C 0.3592 51 91 0.6472 6.3013916649783830E-01
3L_5970115_SNP A G 0.4172 63 88 0.7028 7.0211067880461242E-01
3L_5970132_SNP T C 0.08176 13 146 0.3235 3.1486275045494982E-01
3L_5970137_SNP T C 0.3836 56 90 0.3759 3.6695397289434528E-01
3L_5970253_SNP T C 0.4091 63 91 0.598 5.8741424387049079E-01
3L_5970258_SNP C G 0.38 57 93 0.6982 6.8682603217063409E-01
3L_5970264_SNP A C 0.4026 62 92 0.8399 8.3900409822042132E-01
3L_5970266_SNP T G 0.4026 62 92 0.6988 6.9056999455860191E-01
3L_5970338_SNP G T 0.3947 60 92 0.5651 5.5124276486809021E-01
3L_5970357_SNP A T 0.4051 64 94 0.6269 6.1956949369562420E-01
3L_5970377_SNP C G 0.4125 66 94 0.6441 6.3916904792212681E-01
3L_5970403_SNP G A 0.3812 61 99 0.8701 8.6808156018178118E-01
3L_5970408_SNP C A 0.3782 59 97 0.7245 7.1856630727445969E-01
3L_5970444_SNP T A 0.3797 60 98 0.8438 8.4051745284425305E-01
3L_5970455_SNP C T 0.3782 59 97 0.8473 8.4338806153063828E-01
3L_5970589_INS CC C 0.05063 8 150 0.933 9.3151063557828662E-01
3L_5970645_INS TTCTTCATTTGCCT T 0.3356 49 97 0.927 9.2325643167600557E-01
3L_5970768_SNP G A 0.4903 76 79 0.9983 9.9828298219371636E-01
3L_5970778_SNP C T 0.1572 25 134 0.3701 3.6058076917527737E-01
3L_5970782_DEL T TT 0.2778 40 104 0.9162 9.1882390036497741E-01
3L_5971192_SNP A T 0.09375 15 145 0.2627 2.6383340803460453E-01
3L_5971304_SNP C A 0.08696 14 147 0.1074 1.0201149779498508E-01
3L_5971319_SNP G C 0.08696 14 147 0.1074 1.0201149779498508E-01
3L_5971333_DEL C CCTGTCGTC 0.07643 12 145 0.4956 4.8597201477135010E-01
3L_5971439_SNP T C 0.2532 40 118 0.9661 9.6578984895851783E-01
3L_5971504_SNP G A 0.075 12 148 0.1309 1.2441898755468073E-01
3L_5971580_SNP G A 0.08125 13 147 0.07702 7.2053507559654908E-02
3L_5971610_SNP A C 0.0875 14 146 0.1045 1.0539306679549831E-01
3L_5971642_SNP A C 0.075 12 148 0.6167 6.1079818720211976E-01
3L_5971647_SNP T A 0.3375 54 106 0.3814 3.7344519683818744E-01
3L_5971711_SNP T C 0.08125 13 147 0.09897 9.2933427576730399E-02
3L_5971744_SNP A C 0.05521 9 154 0.5739 5.6883703432865862E-01
3L_5972083_SNP A C 0.3576 54 97 0.9196 9.1681289659951593E-01
3L_5972343_SNP T G 0.4276 65 87 0.1222 1.1409301396865901E-01
3L_5972348_SNP T C 0.1053 16 136 0.4397 4.3485575210845795E-01
3L_5972427_SNP T C 0.4494 71 87 0.9649 9.6413053354111655E-01
3L_5972465_SNP T C 0.4702 71 80 0.9798 9.7913305889628066E-01
3L_5972469_DEL GTTA G 0.4903 76 79 0.8069 8.0487051127058085E-01
3L_5972485_SNP C G 0.4465 71 88 0.9627 9.6204427399997139E-01
3L_5972532_SNP T C 0.2327 37 122 0.23 2.1979739706041512E-01
3L_5972533_SNP A C 0.2215 35 123 0.2168 2.0742860697105581E-01
3L_5972566_SNP A C 0.3605 53 94 0.3785 3.5529475421723855E-01
3L_5972573_SNP A C 0.3919 58 90 0.1446 1.7103441627471327E-01
3L_5972654_SNP T A 0.3416 55 106 0.3588 3.5155882505095581E-01
3L_5972714_SNP C T 0.2342 37 121 0.3486 3.4039893186016623E-01
3L_5972715_SNP T G 0.2405 38 120 0.386 3.7858853249936064E-01
3L_5973068_SNP C T 0.3043 49 112 0.07531 7.0205038744175233E-02
3L_5973154_SNP G C 0.3775 57 94 0.7335 7.2773477629214789E-01
3L_5973243_SNP C T 0.4733 71 79 0.5411 5.2488259935750392E-01
3L_5973304_SNP C G 0.4832 72 77 0.3284 3.2013106743427377E-01
3L_5973319_SNP T C 0.3846 60 96 0.6968 6.8950090362503968E-01
3L_5973345_SNP A G 0.2323 36 119 0.6895 6.8094043881052779E-01
3L_5973368_SNP G A 0.1925 31 130 0.2439 2.3471829645972353E-01
3L_5973394_DEL C CC 0.2357 33 107 0.5503 5.2862700695882769E-01
3L_5973605_SNP T C 0.45 72 88 0.2385 2.3240097039518814E-01
3L_5973657_SNP A G 0.08075 13 148 0.152 1.4648093751795765E-01
3L_5973721_SNP T C 0.1739 28 133 0.1715 1.6534926712461984E-01
3L_5973913_SNP T G 0.2437 39 121 0.6283 6.2262957103691019E-01
3L_5974011_SNP T C 0.4875 78 82 0.294 2.9309617328692039E-01
3L_5974012_SNP G A 0.4286 66 88 0.3057 2.9367037848488442E-01
3L_5974015_INS TGT T 0.1875 27 117 0.7419 7.2917514064906963E-01
3L_5974017_SNP T G 0.472 76 85 0.3317 3.2606714732876840E-01
3L_5974028_SNP T A 0.2436 38 118 0.9817 9.8148640048692315E-01
3L_5974113_SNP A G 0.1118 18 143 0.9059 9.0568284847024549E-01
3L_5974116_SNP A T 0.1235 20 142 0.213 2.1080854226537371E-01
3L_5974180_SNP A G 0.1321 21 138 0.1364 1.2884626866987892E-01
3L_5974260_SNP T G 0.07453 12 149 0.101 9.6406930381205180E-02
3L_5974322_SNP G C 0.2453 39 120 0.3255 3.1775478855491324E-01
3L_5974356_SNP T A 0.08696 14 147 0.1353 1.3003190322838765E-01
3L_5974372_SNP C T 0.2258 35 120 0.183 1.7394573124216928E-01
3L_5974385_DEL TT T 0.2238 32 111 0.2075 1.9022306508901621E-01
3L_5974408_SNP A C 0.1083 17 140 0.3229 3.1061721067912951E-01
3L_5974444_SNP C T 0.275 44 116 0.032 2.9439233249469534E-02
3L_5974475_SNP G A 0.4286 66 88 0.3734 3.6744751772798168E-01
3L_5974481_SNP C A 0.4605 70 82 0.5262 5.1799483172802097E-01
3L_5974528_SNP A T 0.4777 75 82 0.3038 2.9500007037187870E-01
3L_5974543_SNP G A 0.2405 38 120 0.01093 1.0051913832396966E-02
3L_5974566_SNP C A 0.3871 60 95 0.2641 2.6770386507975508E-01
3L_5974569_SNP G T 0.2516 40 119 0.4215 4.1683874510099250E-01
3L_5974572_SNP C A 0.3354 54 107 0.5112 5.0477794975554824E-01
3L_5974580_SNP T A 0.2323 36 119 0.02618 2.3640821698303657E-02
3L_5974586_SNP T A 0.25 38 114 0.02233 1.8951990421265431E-02
3L_5974602_SNP G A 0.2284 37 125 0.0462 4.4344006846503296E-02
3L_5974641_SNP T C 0.4545 70 84 0.3516 3.3831987216184800E-01
3L_5974658_SNP T G 0.1562 25 135 0.2294 2.2324176164618748E-01
3L_5974729_SNP G C 0.3481 55 103 0.1139 1.0777140284600339E-01
3L_5974768_SNP G A 0.4 62 93 0.03781 3.2738847280876587E-02
3L_5974863_SNP C A 0.135 22 141 0.05361 5.0496019128084463E-02
3L_5974910_SNP T A 0.1227 20 143 0.0411 3.8407957351149047E-02
3L_5974927_SNP T A 0.2687 43 117 0.7816 7.8013870380763217E-01
3L_5975081_SNP C G 0.2857 46 115 0.9792 9.7889452927960630E-01
3L_5975209_SNP C T 0.3987 63 95 0.2467 2.4323519032815877E-01
3L_5975237_DEL T AG 0.255 38 111 0.1422 1.5725249347007764E-01
3L_5975243_SNP C G 0.1037 17 147 0.04234 4.0203992774610599E-02
3L_5975255_SNP A C 0.2138 34 125 0.1182 1.0907258671696851E-01
3L_5975270_SNP T C 0.2215 35 123 0.1901 1.8599071837498338E-01
3L_5975546_SNP T C 0.4902 75 78 0.3466 3.3126923095685423E-01
3L_5975556_SNP G T 0.07547 12 147 0.0928 8.5848169252489281E-02
3L_5975615_SNP A C 0.3861 61 97 0.03615 3.3758667880984618E-02
3L_5975675_SNP A G 0.07407 12 150 0.08857 8.4647934648018563E-02
3L_5975703_SNP T C 0.4354 64 83 0.4643 4.4837320001470837E-01
3L_5975806_SNP G A 0.3727 60 101 0.8723 8.7087021967628697E-01
3L_5975897_SNP A G 0.06748 11 152 0.709 7.0627494502954147E-01
3L_5975916_SNP C T 0.1056 17 144 0.007143 6.2001502727745449E-03
3L_5975957_SNP A G 0.06707 11 153 0.5353 5.3092709806893890E-01
3L_5975984_SNP A C 0.4351 67 87 0.6957 6.8827753051404383E-01
3L_5976040_SNP C T 0.4487 70 86 0.2265 2.1519219987757954E-01
3L_5976132_SNP G A 0.3789 61 100 0.4128 4.0745355554359097E-01
3L_5976215_SNP G A 0.06832 11 150 0.1247 1.1961714502674614E-01
3L_5976368_SNP G T 0.3694 58 99 0.4116 4.0447456921828095E-01
3L_5976381_SNP A G 0.2258 35 120 0.7314 7.2685593548892014E-01
3L_5976501_SNP A G 0.2422 39 122 0.533 5.2580516226794927E-01
3L_5976542_SNP T A 0.075 12 148 0.809 8.0742432405284581E-01
3L_5976590_SNP A G 0.1914 31 131 0.5113 5.0681239774184828E-01
3L_5976723_SNP C G 0.4472 72 89 0.9711 9.7078104505032525E-01
3L_5976755_SNP C G 0.09259 15 147 0.17 1.6468871158413811E-01
3L_5976770_SNP C G 0.4088 65 94 0.7278 7.2435694486933500E-01
3L_5976776_SNP A G 0.4125 66 94 0.8462 8.4393255734770045E-01
3L_5976879_SNP T A 0.323 52 109 0.4646 4.5868305476333648E-01
3L_5976923_SNP C T 0.4654 74 85 0.8284 8.2551205114538639E-01
3L_5976953_SNP A C 0.2454 40 123 0.3169 3.1200668672915255E-01
3L_5976963_SNP T C 0.225 36 124 0.5753 5.7798151804620468E-01
3L_5977075_SNP A G 0.4183 64 89 0.7252 7.1666240945758219E-01
3L_5977083_SNP A G 0.4118 63 90 0.6565 6.4720177716951688E-01
3L_5977088_SNP A T 0.3397 53 103 0.4559 4.4444805700486256E-01
3L_5977122_SNP A T 0.281 43 110 0.9481 9.4660084488991192E-01
3L_5977123_SNP A T 0.4079 62 90 0.7216 7.1342135948909946E-01
3L_5977142_SNP C T 0.3935 61 94 0.748 7.4121062754179401E-01
3L_5977144_SNP A G 0.2857 44 110 0.9122 9.1027068868180339E-01
3L_5977148_SNP A G 0.3019 48 111 0.4189 4.1112979828413043E-01
3L_5977150_SNP C A 0.3937 63 97 0.7916 7.8866567942304155E-01
3L_5977167_SNP A T 0.4088 65 94 0.564 5.5678687106581348E-01
3L_5977174_SNP T A 0.3043 49 112 0.3813 3.7554483518871662E-01
3L_5977177_SNP A G 0.4214 67 92 0.7115 7.0615706278259405E-01
3L_5977219_SNP C A 0.3101 49 109 0.3735 3.6352462692618848E-01
3L_5977220_DEL A ATAGAGCGG 0.3019 48 111 0.4324 4.2382132998231248E-01
3L_5977252_SNP A G 0.05 8 152 0.7342 7.2953697017067565E-01
3L_5977253_SNP T C 0.3086 50 112 0.5622 5.5664753473940554E-01
3L_5977276_SNP C A 0.3396 54 105 0.4668 4.6107256417519227E-01
3L_5977310_SNP T C 0.3312 52 105 0.648 6.4458285648906921E-01
3L_5977312_SNP A C 0.3312 53 107 0.6622 6.6057436820270499E-01
3L_5977756_SNP G A 0.2065 32 123 0.373 3.6242112001262505E-01
3L_5977867_SNP C A 0.4423 69 87 0.9098 9.0798592806799672E-01
3L_5977885_SNP T G 0.118 19 142 0.37 3.6247620964046878E-01
3L_5977945_SNP T C 0.1437 23 137 0.2 1.9081402710468420E-01
3L_5977951_SNP C A 0.3962 63 96 0.7229 7.2270104588322015E-01
3L_5978003_SNP A G 0.07407 12 150 0.126 1.2127121201395186E-01
3L_5978036_DEL T AG 0.2282 34 115 0.9758 9.7666078268172785E-01
3L_5978241_SNP G A 0.2062 33 127 0.3892 3.8020362402118446E-01
3L_5978338_SNP A G 0.1056 17 144 0.2696 2.6132303371716969E-01
3L_5978378_SNP A G 0.1728 28 134 0.9729 9.7245621024930284E-01
3L_5978450_SNP T A 0.2 32 128 0.4288 4.1977529773127065E-01
3L_5978470_DEL G GAATAC 0.2037 33 129 0.469 4.6291563079584652E-01
3L_5978477_DEL T TAA 0.2037 33 129 0.469 4.6291563079584652E-01
3L_5978482_MNP GAT CGA 0.2037 33 129 0.469 4.6291563079584652E-01
3L_5978486_SNP T A 0.2037 33 129 0.469 4.6291563079584652E-01
3L_5978488_SNP T G 0.2 32 128 0.3601 3.5247068765119993E-01
3L_5978536_SNP C A 0.1509 24 135 0.2666 2.5612245422794211E-01
3L_5978540_SNP T A 0.1509 24 135 0.2318 2.2225878595428861E-01
3L_5978546_SNP A T 0.07547 12 147 0.05238 4.7877909247054096E-02
3L_5978565_SNP A C 0.4966 73 74 0.1116 1.0467392955637944E-01
3L_5978592_DEL T TTTT 0.5 74 74 0.1256 1.2524917909966182E-01
3L_5978660_SNP T C 0.4198 68 94 0.54 5.3548492705716422E-01
3L_5978686_SNP A C 0.3961 61 93 0.8652 8.6195592236487040E-01
3L_5978695_SNP C G 0.1125 18 142 0.5244 5.1585368074929949E-01
3L_5978696_SNP C T 0.358 58 104 0.7307 7.2645250240153503E-01
3L_5978775_SNP G A 0.08125 13 147 0.4561 4.4595536110034617E-01
3L_5978827_SNP A G 0.1491 24 137 0.6987 6.9606249704632250E-01
3L_5978882_SNP C T 0.2981 48 113 0.9208 9.1933363320884309E-01
3L_5978904_SNP G T 0.2963 48 114 0.9295 9.2889655983749519E-01
3L_5978905_SNP A G 0.3049 50 114 0.9038 9.0285349763982337E-01
3L_5978956_SNP G A 0.3057 48 109 0.7573 7.5100451350766040E-01
3L_5979066_SNP G A 0.1006 16 143 0.2122 2.0266242319133720E-01
3L_5979177_SNP C G 0.1975 32 130 0.475 4.7111076075690761E-01
3L_5979181_SNP T A 0.07453 12 149 0.9757 9.7544620809204474E-01
3L_5979227_SNP C A 0.1961 30 123 0.4598 4.5496661256815418E-01
3L_5979413_SNP G T 0.1062 17 143 0.5141 5.1172107740727579E-01
3L_5979443_SNP C A 0.1043 17 146 0.45 4.4921215479961885E-01
3L_5979467_SNP T C 0.3013 47 109 0.2901 2.9792364886104317E-01
3L_5979488_SNP T G 0.06135 10 153 0.378 3.7156671892818849E-01
3L_5979511_SNP C T 0.1266 20 138 0.8023 7.9814489367620478E-01
3L_5979513_SNP C G 0.125 20 140 0.8152 8.1232149810934717E-01
3L_5979515_SNP T A 0.06098 10 154 0.375 3.7003410629768940E-01
3L_5979523_SNP T C 0.1091 18 147 0.4037 4.0007623189137342E-01
3L_5979525_SNP A G 0.125 20 140 0.8152 8.1232149810934717E-01
3L_5979531_SNP A G 0.05556 9 153 0.3497 3.4241508553290012E-01
3L_5979536_SNP G A 0.2278 36 122 0.7346 7.2902648305410644E-01
3L_5979552_SNP G T 0.1118 18 143 0.4167 4.0869177992365258E-01
3L_5979553_SNP G T 0.08392 12 131 0.7069 7.0164086874752951E-01
3L_5979566_SNP T G 0.1358 22 140 0.391 3.8909302513420208E-01
3L_5979567_SNP T G 0.2628 41 115 0.5942 5.8882845925643079E-01
3L_5979571_SNP T C 0.4875 78 82 0.6998 6.9437251863841420E-01
3L_5979573_SNP G A 0.06832 11 150 0.7122 7.0874895620259726E-01
3L_5979576_INS CG C 0.3228 51 107 0.4497 4.4035917351005405E-01
3L_5979577_SNP A G 0.4813 77 83 0.8012 7.9723756806102775E-01
3L_5979578_SNP T A 0.4114 65 93 0.7962 7.9646831947608354E-01
3L_5979581_SNP A C 0.3 45 105 0.2599 2.7108362159982047E-01
3L_5979820_SNP G C 0.2 32 128 0.457 4.4885661185367320E-01
3L_5979921_SNP C G 0.3082 49 110 0.7756 7.7630511536905178E-01
3L_5979929_SNP A T 0.2188 35 125 0.5038 4.9757725751067694E-01
3L_5979956_SNP G A 0.2138 34 125 0.8699 8.6770956778200015E-01
3L_5980038_SNP C T 0.4969 80 81 0.8105 8.1045637694701012E-01
3L_5980072_SNP A G 0.375 60 100 0.743 7.4328983142649108E-01
3L_5980093_SNP G A 0.4717 75 84 0.4782 4.7131016940627213E-01
3L_5980118_SNP C T 0.5 78 78 0.7979 7.9391308229972435E-01
3L_5980119_SNP T G 0.1625 26 134 0.8625 8.6171360677520992E-01
3L_5980147_SNP A T 0.1437 23 137 0.1301 1.2644061842850762E-01
3L_5980165_SNP C G 0.2548 40 117 0.3932 3.7993735517515781E-01
3L_5980209_SNP T C 0.1259 17 118 0.9616 9.6339179743606995E-01
3L_5980230_SNP C G 0.3625 58 102 0.5637 5.5928403909124902E-01
3L_5980314_SNP G A 0.2308 36 120 0.4328 4.1959153864574827E-01
3L_5980315_SNP A G 0.4114 65 93 0.8886 8.8710238916515283E-01
3L_5980334_SNP T C 0.172 27 130 0.1179 1.0869892090268740E-01
3L_5980361_SNP C T 0.2704 43 116 0.4027 3.9293073075788765E-01
3L_5980374_SNP G A 0.1384 22 137 0.1939 1.8682667993606072E-01
3L_5980408_SNP T C 0.4221 65 89 0.6235 6.1566844091942174E-01
3L_5980518_SNP T C 0.08228 13 145 0.6287 6.2177264720235581E-01
3L_5980616_SNP T C 0.2201 35 124 0.8453 8.4282913891007882E-01
3L_5980625_SNP T G 0.3268 50 103 0.7444 7.3776350585246886E-01
3L_5980641_SNP T C 0.2166 34 123 0.9864 9.8618633584948678E-01
3L_5980761_SNP T A 0.3165 50 108 0.9766 9.7635598199923368E-01
3L_5980823_SNP T A 0.375 60 100 0.8969 8.9627749739737339E-01
3L_5980830_SNP A T 0.327 52 107 0.4721 4.6768173983571593E-01
3L_5980850_SNP A T 0.1098 18 146 0.8805 8.7934418567369588E-01
3L_5980853_SNP A G 0.2013 32 127 0.657 6.5421398075939796E-01
3L_5980872_SNP A T 0.1394 23 142 0.6856 6.8334745951293918E-01
3L_5980876_SNP A G 0.275 44 116 0.4024 3.9735313584676291E-01
3L_5980877_SNP T C 0.1266 20 138 0.4159 4.1437336938315161E-01
3L_5980882_SNP C G 0.3333 46 92 0.4436 4.7206390920394170E-01
3L_5980903_SNP G A 0.2857 46 115 0.4833 4.7715494060033325E-01
3L_5980905_SNP A G 0.4321 70 92 0.8424 8.4067492971477531E-01
3L_5980906_DEL T TTTCAGCAA 0.2704 43 116 0.3869 3.8020024987450030E-01
3L_5980918_SNP C T 0.2209 36 127 0.93 9.2930190387986333E-01
3L_5980919_DEL A TGG 0.2893 46 113 0.4741 4.6581330382686259E-01
3L_5980927_SNP T G 0.4161 67 94 0.8631 8.6195752388065172E-01
3L_5980928_SNP C T 0.3563 57 103 0.8911 8.9046435270670710E-01
3L_5980942_SNP T C 0.3529 54 99 0.3158 3.0224422371635662E-01
3L_5980955_SNP G T 0.3374 55 108 0.3512 3.4521090489970685E-01
3L_5980957_SNP A G 0.4375 70 90 0.6816 6.7708988566120765E-01
3L_5980962_SNP A G 0.09756 16 148 0.6227 6.1904493641825220E-01
3L_5980971_SNP C T 0.4331 68 89 0.627 6.2007866579010007E-01
3L_5980975_SNP G C 0.4359 68 88 0.5922 5.8343282221909165E-01
3L_5980980_SNP C T 0.3375 54 106 0.2469 2.3936263345659092E-01
3L_5980987_SNP A G 0.3416 55 106 0.3147 3.0687841921433501E-01
3L_5980999_SNP C T 0.08125 13 147 0.5645 5.5626972991945878E-01
3L_5981006_SNP T A 0.1509 24 135 0.3775 3.6843633198123171E-01
3L_5981007_SNP C T 0.2562 41 119 0.6788 6.7422500912800409E-01
3L_5981016_SNP T C 0.216 35 127 0.9446 9.4414379384100688E-01
3L_5981294_SNP A G 0.1235 20 142 0.9695 9.6914186563837235E-01
3L_5981295_SNP T C 0.1125 18 142 0.8506 8.4825144377591455E-01
3L_5981322_SNP A C 0.07362 12 151 0.2915 2.8841785191082248E-01
3L_5981403_SNP T C 0.06748 11 152 0.5705 5.6530979374855472E-01
3L_5981525_SNP T G 0.1187 19 141 0.7803 7.7691484680244438E-01
3L_5981669_SNP T C 0.06173 10 152 0.2538 2.4692541352199326E-01
3L_5981672_SNP A G 0.2375 38 122 0.855 8.5274765841350941E-01
3L_5981885_SNP T A 0.2298 37 124 0.1541 1.5187897745522871E-01
3L_5981896_SNP A G 0.3407 46 89 0.8335 8.2239941662193639E-01
3L_5981940_INS TATATCAGAAT T 0.1921 29 122 0.5811 5.6697704103940183E-01
3L_5981944_SNP C T 0.2112 34 127 0.478 4.7134961015615817E-01
3L_5981951_SNP A G 0.1429 23 138 0.6513 6.4635413379079387E-01
3L_5981957_SNP G A 0.1375 22 138 0.8301 8.2707770472681763E-01
3L_5981964_SNP A G 0.3101 49 109 0.5272 5.1842981784073028E-01
3L_5981968_SNP C A 0.09202 15 148 0.7584 7.5623483362624977E-01
3L_5981970_SNP G A 0.2099 34 128 0.3363 3.2936054109585167E-01
3L_5981973_SNP C G 0.2609 42 119 0.6272 6.2337828864629663E-01
3L_5981976_SNP T C 0.2562 41 119 0.6445 6.3974249099866998E-01
3L_5981979_SNP T C 0.09202 15 148 0.371 3.7793956219064584E-01
3L_5981983_SNP C T 0.09816 16 147 0.8551 8.5363183128327624E-01
3L_5981992_SNP G T 0.08642 14 148 0.2953 3.0111887648734148E-01
3L_5982021_DEL C CAGAACCATTTGATC 0.4125 66 94 0.7785 7.7573242250795638E-01
3L_5982045_SNP G C 0.2562 41 119 0.2425 2.3323856087114148E-01
3L_5982048_SNP A G 0.2516 40 119 0.18 1.7034064508350910E-01
3L_5982051_SNP T G 0.2174 35 126 0.5851 5.8134214620099955E-01
3L_5982222_SNP C T 0.4843 77 82 0.2907 2.8754455585952199E-01
3L_5982232_SNP T G 0.09756 16 148 0.3231 3.1937930136571691E-01
3L_5982284_SNP T C 0.08025 13 149 0.6911 6.8729454404928969E-01
3L_5982361_SNP A G 0.07317 12 152 0.4992 4.9970400440374740E-01
3L_5982455_SNP T C 0.3145 50 109 0.4097 4.0129535863825405E-01
3L_5982481_MNP ATT CAA 0.06918 11 148 0.7641 7.7578484861156238E-01
3L_5982484_DEL T TCAGG 0.05732 9 148 0.9026 9.0770738779566651E-01
3L_5982507_SNP T G 0.1366 22 139 0.687 6.8400241060889022E-01
3L_5982519_SNP C T 0.07317 12 152 0.6257 6.2210598298528463E-01
3L_5982524_SNP C G 0.3185 50 107 0.1664 1.5943879214604406E-01
3L_5982580_SNP T A 0.2548 40 117 0.6987 6.9238139682458144E-01
3L_5982604_SNP C T 0.09202 15 148 0.9235 9.2260924074559358E-01
3L_5982608_SNP A T 0.2986 43 101 0.5123 4.9742456005239732E-01
3L_5982627_SNP A T 0.4937 78 80 0.3319 3.2121130264221331E-01
3L_5982638_SNP A T 0.09697 16 149 0.8817 8.8083633872332479E-01
3L_5982639_SNP G T 0.481 76 82 0.3903 3.8115944182442763E-01
3L_5982642_SNP C T 0.05556 9 153 0.1897 1.8356681440950817E-01
3L_5982653_SNP T A 0.4847 79 84 0.3672 3.6110506063970427E-01
3L_5982655_INS AAGGTATATAAT A 0.08025 13 149 0.7639 7.6117130645255260E-01
3L_5982658_SNP A T 0.08805 14 145 0.9171 9.1545608953894297E-01
3L_5982659_INS AA A 0.4745 65 72 0.3751 3.8374184075517059E-01
3L_5982682_SNP C T 0.1728 28 134 0.1713 1.6595240868424732E-01
3L_5982691_SNP T G 0.1667 27 135 0.1718 1.6616975151101909E-01
3L_5982695_SNP A G 0.09697 16 149 0.8817 8.8083633872332479E-01
3L_5982704_SNP T C 0.09697 16 149 0.8817 8.8083633872332479E-01
3L_5982746_SNP G T 0.1132 18 141 0.4621 4.5824697186599161E-01
3L_5982767_SNP A G 0.2866 45 112 0.7529 7.4910363528584067E-01
3L_5982768_SNP T C 0.1288 21 142 0.5819 5.7813889615864289E-01
3L_5982769_SNP C T 0.1801 29 132 0.2954 2.8783892055105598E-01
3L_5982821_SNP T C 0.1235 20 142 0.8366 8.3522912719678444E-01
3L_5982924_SNP A T 0.06832 11 150 0.1262 1.2042982068158614E-01
3L_5982990_SNP T C 0.06748 11 152 0.1837 1.7837574375468324E-01
3L_5982993_SNP G C 0.09202 15 148 0.9147 9.1359956913080553E-01
3L_5983012_SNP G C 0.06135 10 153 0.8652 8.6347947997428787E-01
3L_5983013_SNP T G 0.1739 28 133 0.4329 4.2648749361683769E-01
3L_5983039_SNP A C 0.08805 14 145 0.6821 6.7751712899530103E-01
3L_5983119_SNP T C 0.05769 9 147 0.9765 9.7591286272842503E-01
3L_5983395_SNP C T 0.1375 22 138 0.199 1.9608695657608566E-01
3L_5983473_DEL C CC 0.1053 16 136 0.8813 8.8780402268471148E-01
3L_5983476_SNP C T 0.1553 25 136 0.2494 2.4270516963042088E-01
3L_5983698_SNP A G 0.4395 69 88 0.2714 2.5991360258552054E-01
3L_5983715_SNP C A 0.1529 24 133 0.2305 2.2554126955431453E-01
3L_5983790_SNP A C 0.05521 9 154 0.9704 9.7002840709451599E-01
3L_5983840_SNP C G 0.09877 16 146 0.3253 3.2113183545285862E-01
3L_5983864_SNP T C 0.06173 10 152 0.3561 3.4955170560648363E-01
3L_5983923_SNP G C 0.2357 37 120 0.5562 5.4789758683360568E-01
3L_5983966_SNP A T 0.2013 32 127 0.972 9.7158546924813871E-01
3L_5983999_SNP A C 0.1104 18 145 0.2803 2.7368889049078882E-01
3L_5984017_SNP G A 0.1887 30 129 0.2178 2.1492877048043246E-01
3L_5984025_SNP T G 0.1783 28 129 0.3345 3.3022623822323127E-01
3L_5984037_SNP C G 0.4241 67 91 0.7179 7.1368750705081541E-01
3L_5984039_SNP G C 0.4204 66 91 0.8612 8.5913734920087403E-01
3L_5984089_SNP G C 0.4487 70 86 0.2402 2.3544115105861041E-01
3L_5984128_SNP C A 0.08589 14 149 0.8319 8.2960690856812447E-01
3L_5984139_SNP G T 0.4 64 96 0.6197 6.1582271767372032E-01
3L_5984145_DEL G GA 0.25 40 120 0.3934 3.8663750985553680E-01
3L_5984147_SNP C G 0.09756 16 148 0.9774 9.7721274265744129E-01
3L_5984163_SNP A G 0.3292 53 108 0.4315 4.2432914286326961E-01
3L_5984172_SNP A G 0.2201 35 124 0.3148 3.2814955647569732E-01
3L_5984173_SNP A G 0.3642 59 103 0.717 7.1365354325618435E-01
3L_5984181_SNP A G 0.1481 24 138 0.244 2.8505027985226494E-01
3L_5984182_SNP C T 0.4551 71 85 0.5193 5.1444730320943122E-01
3L_5984198_SNP G C 0.1118 18 143 0.9159 9.1478089273138086E-01
3L_5984241_SNP G T 0.1835 29 129 0.7391 7.3359372515138421E-01
3L_5984243_DEL T TTATCG 0.1772 28 130 0.5886 5.8064489196145275E-01
3L_5984312_SNP A G 0.4367 69 89 0.6465 6.3964719263203196E-01
3L_5984313_DEL A ACTAA 0.1208 18 131 0.02311 5.2110711870707926E-02
3L_5984326_SNP G A 0.2037 33 129 0.7669 7.6585282133849886E-01
3L_5984333_SNP A C 0.3 48 112 0.6563 6.5193388194245516E-01
3L_5984366_SNP C T 0.4417 72 91 0.3184 3.1176028417872770E-01
3L_5984434_SNP T A 0.0679 11 151 0.545 5.4720460268646076E-01
3L_5984471_SNP A G 0.1923 30 126 0.5631 5.5760746928678495E-01
3L_5984509_SNP G C 0.1227 20 143 0.7996 7.9833502281169055E-01
3L_5984519_SNP C T 0.425 68 92 0.4248 4.1801434048948349E-01
3L_5984557_SNP A C 0.3585 57 102 0.658 6.5065670830153577E-01
3L_5984583_SNP T C 0.05556 9 153 0.6861 6.8393048726349992E-01
3L_5984595_SNP G A 0.2532 40 118 0.4383 4.5878151801464007E-01
3L_5984606_SNP A G 0.07879 13 152 0.721 7.1897482828143899E-01
3L_5984657_SNP G A 0.3727 60 101 0.8006 7.9757430103976956E-01
3L_5984660_SNP G A 0.118 19 142 0.4124 4.0519223704890051E-01
3L_5984663_SNP G C 0.1481 24 138 0.1505 1.4811847943629231E-01
3L_5984669_DEL G GG 0.1132 18 141 0.4896 4.8301852897498643E-01
3L_5984678_SNP T A 0.1187 19 141 0.3793 3.7548306399060871E-01
3L_5984682_SNP A C 0.1375 22 138 0.1083 1.1150056119018703E-01
3L_5984725_SNP A G 0.09494 15 143 0.6937 6.8736338434883948E-01
3L_5984726_SNP T C 0.05488 9 155 0.9743 9.7406271553971657E-01
3L_5984891_SNP A G 0.05556 9 153 0.8057 8.0413339044325283E-01
3L_5984916_SNP T A 0.1235 20 142 0.3732 3.6603319134402690E-01
3L_5985001_SNP G C 0.07362 12 151 0.3445 3.3828968090267542E-01
3L_5985046_SNP C G 0.08125 13 147 0.9132 9.1220409123202617E-01
3L_5985079_INS AGACAGGA A 0.2236 36 125 0.9064 9.0671322545834132E-01
3L_5985111_SNP T C 0.07947 12 139 0.3991 3.8452432455795249E-01
3L_5985151_SNP C G 0.3187 51 109 0.7897 7.8691601834159119E-01
3L_5985152_SNP G A 0.3101 49 109 0.9163 9.1478895526746618E-01
3L_5985155_INS GG G 0.2284 37 125 0.1241 1.1937782149178056E-01
3L_5985191_SNP A C 0.1139 18 140 0.7771 7.7190795564792092E-01
3L_5985220_INS ATGCG A 0.2687 43 117 0.8541 8.5199140065566503E-01
3L_5985225_SNP C G 0.09816 16 147 0.7566 7.5404163634280175E-01
3L_5985226_SNP T C 0.1925 31 130 0.05662 5.3492570343907968E-02
3L_5985227_SNP A G 0.1677 27 134 0.6026 5.9994187970014035E-01
3L_5985245_SNP C G 0.1667 27 135 0.4908 4.8664471527870778E-01
3L_5985247_SNP A C 0.3812 61 99 0.2784 2.6822681744613686E-01
3L_5985250_SNP A G 0.2037 33 129 0.0356 3.3796657050708917E-02
3L_5985252_SNP G A 0.3812 61 99 0.3224 3.1494363030121564E-01
3L_5985263_SNP G A 0.195 31 128 0.05247 4.9685860726501802E-02
3L_5985266_SNP C G 0.2579 41 118 0.751 7.4888193989505847E-01
3L_5985278_SNP C T 0.2484 39 118 0.7988 7.9649919104382461E-01
3L_5985290_SNP A G 0.1494 23 131 0.1557 1.8402629779230673E-01
3L_5985307_SNP T G 0.1635 26 133 0.2507 2.7328253152228166E-01
3L_5985363_SNP A C 0.1688 27 133 0.7878 7.8559183350705819E-01
3L_5985391_SNP C G 0.1313 21 139 0.5964 5.8980608310533800E-01
3L_5985406_SNP T A 0.1392 22 136 0.7971 7.9260197255088360E-01
3L_5985481_SNP A T 0.2236 36 125 0.5535 5.4791197711772144E-01
3L_5985501_SNP C T 0.3462 54 102 0.5783 5.7006185339286342E-01
3L_5985502_SNP T C 0.2215 35 123 0.7382 7.3231057685316403E-01
3L_5985504_SNP A C 0.08125 13 147 0.7754 7.7343396121297081E-01
3L_5985508_SNP A T 0.08125 13 147 0.8286 8.2657607942596156E-01
3L_5985574_SNP T G 0.1887 30 129 0.4689 4.6035461247698972E-01
3L_5985651_SNP T C 0.07407 12 150 0.4684 4.6500680019749752E-01
3L_5985722_SNP C T 0.08589 14 149 0.2268 2.2111706099883410E-01
3L_5985731_SNP C A 0.2102 33 124 0.8226 8.1869887945971120E-01
3L_5985743_SNP C T 0.1801 29 132 0.5885 5.8683700341581257E-01
3L_5985816_SNP A G 0.2025 32 126 0.4559 4.4512204714781145E-01
3L_5985880_SNP A C 0.1753 27 127 0.6224 6.1079398051973843E-01
3L_5985881_SNP T G 0.1154 18 138 0.6969 6.8927856813481414E-01
3L_5985899_SNP T C 0.1753 27 127 0.4827 4.6915610610183422E-01
3L_5985904_SNP G A 0.4207 61 84 0.8241 8.1436778196839044E-01
3L_5985982_SNP G T 0.3701 57 97 0.4658 4.5033904990421136E-01
3L_5986001_SNP T A 0.1854 28 123 0.5229 5.1224516627117267E-01
3L_5986136_SNP G A 0.07742 12 143 0.6996 6.9607867079261310E-01
3L_5986152_SNP A G 0.05128 8 148 0.5425 5.3010267191251770E-01
3L_5986210_SNP G T 0.3962 63 96 0.5716 5.6938334280012937E-01
3L_5986268_SNP T C 0.08125 13 147 0.2644 2.5530021026532324E-01
3L_5986307_SNP A C 0.1698 27 132 0.826 8.2494684913151106E-01
3L_5986550_SNP A G 0.0679 11 151 0.4287 4.2162013781520313E-01
3L_5986596_SNP T C 0.06135 10 153 0.5759 6.0756787566945802E-01
3L_5986642_DEL G GTG 0.4654 74 85 0.4492 4.4172934137962516E-01
3L_5986670_SNP A G 0.08589 14 149 0.7152 7.1305763659283250E-01
3L_5986672_INS G GGG 0.36 54 96 0.1525 1.4212139514622213E-01
3L_5986685_SNP G A 0.08642 14 148 0.7106 7.0763019675736683E-01
3L_5986690_SNP C A 0.0875 14 146 0.4642 4.5600963346392431E-01
3L_5986696_SNP G C 0.05 8 152 0.03934 3.7645579653600714E-02
3L_5986706_SNP T C 0.05556 9 153 0.6184 6.1663933825086881E-01
3L_5986769_SNP G C 0.2331 38 125 0.1329 1.2939258651751517E-01
3L_5986887_SNP A G 0.125 20 140 0.7971 7.9455908008034259E-01
3L_5986889_SNP A G 0.1829 30 134 0.1436 1.3931409795735694E-01
3L_5986926_SNP T G 0.3861 61 97 0.2629 2.5718354062010151E-01
3L_5987027_SNP G A 0.05488 9 155 0.05935 5.7711841481849678E-02
3L_5987047_SNP T G 0.05769 9 147 0.05818 5.2315466431988367E-02
3L_5987110_INS A AA 0.461 65 76 0.9274 9.3023927516146443E-01
3L_5987146_SNP C A 0.08642 14 148 0.08571 8.1138538400624849E-02
3L_5987193_SNP A G 0.06832 11 150 0.4122 4.0680955502996607E-01
3L_5987206_SNP G T 0.4969 80 81 0.5414 5.3642531196459875E-01
3L_5987247_SNP C T 0.2327 37 122 0.0745 6.8768003109950335E-02
3L_5987301_SNP T C 0.2407 39 123 0.881 8.8009648882144065E-01
3L_5987305_SNP C T 0.0875 14 146 0.09734 9.1380060700809063E-02
3L_5987317_SNP C A 0.06173 10 152 0.417 4.1136832585797345E-01
3L_5987338_SNP T A 0.109 17 139 0.2088 1.9944842416015773E-01
3L_5987371_SNP A T 0.2138 34 125 0.6907 6.8446160247727184E-01
3L_5987376_SNP A G 0.175 28 132 0.8449 8.4220822905800397E-01
3L_5987384_SNP C T 0.3333 53 106 0.6073 6.0024441699365538E-01
3L_5987392_SNP T C 0.184 30 133 0.8329 8.3129393671646423E-01
3L_5987395_SNP T G 0.1 16 144 0.132 1.2495078874602394E-01
3L_5987396_SNP T C 0.09375 15 145 0.136 1.2839115162060688E-01
3L_5987400_SNP G A 0.2821 44 112 0.4778 4.6590492400410000E-01
3L_5987401_SNP T C 0.271 42 113 0.3168 3.0283919146672023E-01
3L_5987409_SNP A G 0.3312 53 107 0.5782 5.7344142005902388E-01
3L_5987419_SNP T C 0.179 29 133 0.7953 7.9282779460469621E-01
3L_5987426_SNP T C 0.09434 15 144 0.126 1.1741739375253113E-01
3L_5987431_SNP T A 0.1852 30 132 0.8851 8.8481934705556187E-01
3L_5987432_SNP T C 0.1739 28 133 0.8941 8.9249779777399019E-01
3L_5987434_INS TC T 0.09375 15 145 0.1398 1.3204062345412970E-01
3L_5987442_INS TA T 0.09375 15 145 0.1398 1.3204062345412970E-01
3L_5987450_SNP G T 0.1 16 144 0.1406 1.3302472233988050E-01
3L_5987458_SNP C T 0.1728 28 134 0.43 4.2452332036816998E-01
3L_5987469_SNP T C 0.2595 41 117 0.4393 4.3284843178111709E-01
3L_5987518_SNP T G 0.2645 41 114 0.4312 4.1740710889417409E-01
3L_5987596_SNP C T 0.3885 61 96 0.3092 3.0911603720070535E-01
3L_5987636_SNP T A 0.3846 60 96 0.1967 1.8449099861390994E-01
3L_5987642_DEL C CC 0.14 21 129 0.6105 6.0032699402271361E-01
3L_5987648_SNP T C 0.075 12 148 0.5132 5.2156842621780508E-01
3L_5987716_SNP C A 0.4969 80 81 0.7033 7.0011288998747734E-01
3L_5987846_DEL A AGA 0.1032 16 139 0.3357 3.2198807154638054E-01
3L_5987852_SNP T C 0.2089 33 125 0.2743 2.7221441266015445E-01
3L_5987934_SNP T A 0.1304 21 140 0.6359 6.3068096328734069E-01
3L_5987956_SNP C A 0.09259 15 147 0.8372 8.3948810625768178E-01
3L_5988027_SNP T A 0.08025 13 149 0.925 9.2436564293292045E-01
3L_5988172_SNP T A 0.06098 10 154 0.7249 7.2304755362637985E-01
3L_5988393_SNP A C 0.1098 18 146 0.7253 7.2257608675947960E-01
3L_5988470_SNP C A 0.06135 10 153 0.8317 8.3122553852158321E-01
3L_5988518_SNP T C 0.2484 39 118 0.6768 6.6982829780178910E-01
3L_5988575_SNP C A 0.2115 33 123 0.9685 9.6770728847517151E-01
3L_5988690_DEL GCGAGTGGGAGGACTTAAACAAG G 0.3378 50 98 0.6932 7.0880829058177053E-01
3L_5988848_SNP T C 0.1844 26 115 0.772 7.6487323281156472E-01
3L_5988869_INS G GCAGG 0.08176 13 146 0.9387 9.4162084621001285E-01
3L_5988886_SNP C G 0.08589 14 149 0.7958 7.9374103997894685E-01
3L_5988888_SNP T G 0.1553 25 136 0.9835 9.8319701158790807E-01
3L_5988901_SNP A T 0.06289 10 149 0.8439 8.3996960879505322E-01
3L_5988941_SNP C T 0.1006 16 143 0.5793 5.7660089484377430E-01
3L_5988949_SNP C T 0.08642 14 148 0.6489 6.4354034223731871E-01
3L_5988960_SNP C T 0.3974 62 94 0.4342 4.3316488099268147E-01
3L_5988964_SNP C A 0.1049 17 145 0.8179 8.1517265613805345E-01
3L_5988983_SNP C A 0.1056 17 144 0.5918 5.8711757405813847E-01
3L_5989036_SNP T A 0.1069 17 142 0.7629 7.5965986437735045E-01
3L_5989167_SNP C G 0.07407 12 150 0.4606 4.5609101806352104E-01
3L_5989217_SNP A G 0.1411 23 140 0.7137 7.1303003611000670E-01
3L_5989291_SNP T G 0.3557 53 96 0.8894 8.8561129527087068E-01
3L_5989305_SNP T A 0.1491 24 137 0.3334 3.2711902474506360E-01
3L_5989310_SNP A G 0.1472 24 139 0.3704 3.6559507686796122E-01
3L_5989385_SNP C T 0.4744 74 82 0.8297 8.2552310242523796E-01
3L_5989500_SNP C T 0.3228 51 107 0.9589 9.5805816441650604E-01
3L_5989532_SNP G T 0.3141 49 107 0.7638 7.6021774788995111E-01
3L_5989533_SNP A G 0.3077 48 108 0.7278 7.2373535668353539E-01
3L_5989535_SNP C T 0.3013 47 109 0.6702 6.6736582994288463E-01
3L_5989545_SNP A C 0.3522 56 103 0.7688 7.6407947785741914E-01
3L_5989547_SNP T G 0.1419 22 133 0.6981 6.8871729263819037E-01
3L_5989597_SNP A G 0.3179 48 103 0.6773 6.6753130699463381E-01
3L_5989620_SNP T C 0.3684 56 96 0.9008 8.9792629996770235E-01
3L_5989680_SNP T G 0.141 22 134 0.1242 1.1468104382632383E-01
3L_5989846_SNP T G 0.4494 71 87 0.402 3.9262690514102483E-01
3L_5989998_SNP A T 0.4395 69 88 0.2988 2.9043524039579416E-01
3L_5990057_SNP G C 0.122 20 144 0.9908 9.9067367122190364E-01
3L_5990216_SNP T A 0.3165 50 108 0.3816 3.7336315939211828E-01
3L_5990256_SNP C T 0.4803 73 79 0.1223 1.2430548020199572E-01
3L_5990441_SNP T C 0.175 28 132 0.06635 6.3262771357136080E-02
3L_5990467_SNP G A 0.08642 14 148 0.8977 8.9714498036107426E-01
3L_5990701_SNP T G 0.1411 23 140 0.9639 9.6343008415348397E-01
3L_5990742_INS AA A 0.09938 16 145 0.4051 3.9644243998507389E-01
3L_5990745_SNP A G 0.1925 31 130 0.1106 1.0594238821021973E-01
3L_5990764_SNP T C 0.1914 31 131 0.1066 1.0315864135642439E-01
3L_5990785_INS G GTG 0.1895 29 124 0.2943 3.1596061483848403E-01
3L_5990789_SNP T C 0.1111 18 144 0.358 3.5195697298323847E-01
3L_5990883_SNP A C 0.3459 55 104 0.632 6.2597682519776665E-01
3L_5990892_SNP A C 0.06061 10 155 0.9034 9.0263300611437003E-01
3L_5990931_SNP A G 0.2209 36 127 0.1881 1.8336289607882050E-01
3L_5991009_SNP T C 0.09259 15 147 0.4273 4.2154494532527131E-01
3L_5991086_SNP C T 0.3734 59 99 0.2584 2.4788063215652500E-01
3L_5991132_SNP T G 0.2452 38 117 0.2898 2.7850972846586963E-01
3L_5991138_SNP T C 0.2628 41 115 0.3941 3.8343568689201790E-01
3L_5991238_SNP A T 0.3165 50 108 0.4296 4.1889423947079241E-01
3L_5991283_DEL C CA 0.05063 8 150 0.2303 2.1897344045766876E-01
3L_5991297_SNP T C 0.3375 54 106 0.1255 1.1993045263515334E-01
3L_5991327_INS AA A 0.0679 11 151 0.247 2.4108046296134833E-01
3L_5991372_SNP T C 0.0625 10 150 0.1533 1.4645998211936284E-01
3L_5991392_DEL T TT 0.2 31 124 0.6525 6.4400358502338306E-01
3L_5991445_INS TCTTTAAAT T 0.2264 36 123 0.6745 6.6898189267809882E-01
3L_5991478_DEL C TT 0.2075 33 126 0.5895 5.8301702013612067E-01
3L_5991485_SNP T G 0.2372 37 119 0.5539 5.5193870094626873E-01
3L_5991531_SNP G T 0.1605 26 136 0.8755 8.7364513810531541E-01
3L_5991586_SNP G A 0.25 40 120 0.6168 6.0941238128731723E-01
3L_5991644_SNP T A 0.3727 60 101 0.4292 4.2160331627757908E-01
3L_5991802_SNP C A 0.4125 66 94 0.9006 8.9910732400152382E-01
3L_5991831_SNP A C 0.1 16 144 0.5183 5.1055194357036560E-01
3L_5991843_SNP T C 0.2152 34 124 0.4884 4.8321946012959582E-01
3L_5991896_SNP A G 0.07595 12 146 0.9565 9.5583768078562259E-01
3L_5991916_SNP C A 0.1329 21 137 0.4136 4.0288896424681486E-01
3L_5991981_SNP T C 0.1625 26 134 0.439 4.2943173390248046E-01
3L_5992121_SNP T A 0.2214 31 109 0.7461 7.4662143040284668E-01
3L_5992143_SNP C A 0.2469 40 122 0.6484 6.4363047591075995E-01
3L_5992204_SNP A T 0.3734 59 99 0.6685 6.6473245397289760E-01
3L_5992217_SNP C G 0.3544 56 102 0.5964 5.8913336298786279E-01
3L_5992255_SNP C T 0.05521 9 154 0.9795 9.7936770982502785E-01
3L_5992300_SNP A T 0.3141 49 107 0.5571 5.4854229174442160E-01
3L_5992309_SNP T C 0.3481 55 103 0.525 5.1750203579377274E-01
3L_5992459_SNP G A 0.3789 61 100 0.3957 3.9211010450890771E-01
3L_5992511_SNP A T 0.2025 33 130 0.8278 8.2626480204546782E-01
3L_5992519_SNP C A 0.1887 30 129 0.8425 8.3957725190700061E-01
3L_5992565_SNP A C 0.05521 9 154 0.9711 9.7084968942119276E-01
3L_5992567_SNP A C 0.3101 49 109 0.2908 2.8119702281951864E-01
3L_5992577_SNP T A 0.3168 51 110 0.9335 9.3276857823574078E-01
3L_5992601_SNP A G 0.2086 34 129 0.8879 8.8691749764240368E-01
3L_5992602_SNP G T 0.2099 34 128 0.8829 8.8147056921516243E-01
3L_5992605_SNP G C 0.2037 33 129 0.9577 9.5728460813182858E-01
3L_5992608_SNP G C 0.2086 34 129 0.8879 8.8691749764240368E-01
3L_5992643_SNP G T 0.1938 31 129 0.9744 9.7397291977578471E-01
3L_5992659_SNP G A 0.4562 73 87 0.5146 5.0990966206424793E-01
3L_5992690_SNP T A 0.3822 60 97 0.2648 2.5763041877578463E-01
3L_5992692_SNP T A 0.135 22 141 0.773 7.7085629339455619E-01
3L_5992787_SNP G T 0.07975 13 150 0.9971 9.9701884184613709E-01
3L_5992922_SNP T A 0.3734 59 99 0.5365 5.3078327876640330E-01
3L_5992944_SNP C T 0.3701 57 97 0.6631 6.5597559699227437E-01
3L_5992959_SNP G A 0.325 52 108 0.6687 6.7095245098745360E-01
3L_5992980_SNP T G 0.07407 12 150 0.6566 6.6165258018807638E-01
3L_5993019_SNP G C 0.4403 70 89 0.1267 1.2011513791862927E-01
3L_5993082_DEL T TT 0.1623 25 129 0.5852 5.7627155709458644E-01
3L_5993134_SNP C T 0.1132 18 141 0.7962 7.9465841547903238E-01
3L_5993157_SNP A G 0.1497 22 125 0.6442 6.2624330800723405E-01
3L_5993159_DEL C CA 0.2025 32 126 0.5316 5.2248160356727991E-01
3L_5993292_SNP T G 0.4759 69 76 0.9815 9.8059869297843927E-01
3L_5993345_SNP T G 0.325 52 108 0.03494 3.2152507725704493E-02
3L_5993371_SNP A T 0.1118 18 143 0.5287 5.2314427038254319E-01
3L_5993446_SNP T A 0.195 31 128 0.2025 1.9167706861054545E-01
3L_5993455_SNP A G 0.1902 31 132 0.2213 2.1821753700273749E-01
3L_5993460_SNP T A 0.1863 30 131 0.3627 3.7175361651503047E-01
3L_5993464_SNP C T 0.1975 32 130 0.1807 1.7411761375767387E-01
3L_5993467_SNP A G 0.1975 32 130 0.2132 2.1705493686921706E-01
3L_5993474_SNP T G 0.1914 31 131 0.2187 2.1218423254646890E-01
3L_5993482_SNP T C 0.1925 31 130 0.1661 1.6698086042588389E-01
3L_5993485_SNP A T 0.1938 31 129 0.1788 1.8026310211412433E-01
3L_5993498_SNP T C 0.2037 33 129 0.1383 1.3648648255486151E-01
3L_5993527_SNP T A 0.1963 32 131 0.1878 1.8250811505355191E-01
3L_5993528_SNP C T 0.1988 32 129 0.2022 1.9706189233870797E-01
3L_5993544_SNP A C 0.1951 32 132 0.1946 1.9019564884664342E-01
3L_5993554_DEL CT C 0.1902 31 132 0.1964 1.9100664440200443E-01
3L_5993560_INS T CG 0.1902 31 132 0.1945 1.8933690018857940E-01
3L_5993568_SNP A C 0.1863 30 131 0.2183 2.1032187059143925E-01
3L_5993571_SNP T C 0.1852 30 132 0.1976 1.9085692137622212E-01
3L_5993572_SNP A G 0.1914 31 131 0.2104 2.0494611910845828E-01
3L_5993840_SNP T C 0.2671 43 118 0.6243 6.2002184619898093E-01
3L_5993856_SNP A G 0.1491 24 137 0.9222 9.2112392374721630E-01
3L_5994091_SNP T G 0.236 38 123 0.9358 9.3489265241393715E-01
3L_5994147_SNP T G 0.2911 46 112 0.9277 9.2653870994034104E-01
3L_5994148_SNP G C 0.2866 45 112 0.91 9.0821167430577610E-01
3L_5994176_SNP G A 0.2581 40 115 0.147 1.3637431602136518E-01
3L_5994177_SNP A C 0.2611 41 116 0.156 1.4618106788385643E-01
3L_5994230_SNP A T 0.2469 40 122 0.1246 1.2090968951566794E-01
3L_5994295_SNP G C 0.07453 12 149 0.5465 5.4269847513648306E-01
3L_5994299_SNP A G 0.09375 15 145 0.561 5.5447804833617642E-01
3L_5994336_SNP G C 0.1975 31 126 0.4101 4.0150257730599404E-01
3L_5994369_SNP C A 0.4331 68 89 0.007048 6.0045356464524975E-03
3L_5994399_SNP A G 0.0875 14 146 0.5259 5.1887725207247892E-01
3L_5994450_SNP T G 0.2179 34 122 0.01868 1.5146323107766717E-02
3L_5994457_SNP G A 0.08553 13 139 0.532 5.2033606032546553E-01
3L_5994523_SNP T C 0.08125 13 147 0.3042 2.9539014087696847E-01
3L_5994553_SNP A G 0.1677 27 134 0.3955 3.8862824893878323E-01
3L_5994554_SNP A G 0.08805 14 145 0.7806 7.7646113081847734E-01
3L_5994632_SNP G T 0.391 61 95 0.206 1.9940481005570898E-01
3L_5994669_SNP T C 0.1062 17 143 0.8682 8.6614208149774408E-01
3L_5994676_SNP C T 0.4359 68 88 0.8086 8.0837112131139999E-01
3L_5994693_SNP C G 0.1698 27 132 0.1521 1.4264482325697792E-01
3L_5994778_DEL C CACC 0.05521 9 154 0.3852 3.7959131674296809E-01
3L_5997510_SNP T A 0.2013 32 127 0.2269 2.4882473406248573E-01
3L_5997523_SNP T C 0.1 16 144 0.7615 7.5781244103985967E-01
3L_5997543_SNP C A 0.09877 16 146 0.7509 7.4824013871328621E-01
3L_5997564_SNP T C 0.1056 17 144 0.8357 8.3356260900750545E-01
3L_5997598_SNP A T 0.1049 17 145 0.3218 3.1608791994990793E-01
3L_5997601_SNP G C 0.2062 33 127 0.6489 6.4390281639468494E-01
3L_5997661_SNP A C 0.1235 20 142 0.1945 1.8892520032694415E-01
3L_5997668_SNP C T 0.1203 19 139 0.236 2.2591076514300601E-01
3L_5997687_SNP C T 0.118 19 142 0.1388 1.3293288114153512E-01
3L_5997688_SNP G T 0.0625 10 150 0.3058 2.9750508007986132E-01
3L_5997698_SNP T A 0.3987 63 95 0.1693 1.5882504714835177E-01
3L_5997699_SNP A T 0.1313 21 139 0.2389 2.3039453823329836E-01
3L_5997712_SNP T C 0.4494 71 87 0.01818 1.6038366844917554E-02
3L_5997784_SNP G C 0.1043 17 146 0.2967 2.9036707129171990E-01
3L_5997888_SNP T C 0.4679 73 83 0.005287 4.1226877286303192E-03
3L_5998079_SNP C A 0.1824 29 130 0.5163 5.0902834210190262E-01
3L_5998084_SNP G A 0.3354 53 105 0.04665 4.2377614974728459E-02
3L_5998101_SNP T C 0.06173 10 152 0.8809 8.7940394850822945E-01
3L_5998197_SNP A C 0.4161 67 94 0.8333 8.3087776480752240E-01
3L_5998241_SNP T C 0.07407 12 150 0.3118 3.0576680399449729E-01
3L_5998315_SNP T C 0.0566 9 150 0.4092 3.9951758339095023E-01
3L_5998329_SNP T A 0.1091 18 147 0.2304 2.2683672573080704E-01
3L_5998335_SNP T A 0.1463 24 140 0.5754 5.7237578322352123E-01
3L_5998392_SNP T G 0.1411 23 140 0.5978 5.9386893633244342E-01
3L_5998440_SNP C T 0.1411 23 140 0.6859 6.8368145715240580E-01
3L_5998584_SNP G C 0.3187 51 109 0.2728 2.6441240251437248E-01
3L_5998631_SNP A T 0.3291 52 106 0.01147 1.1574041943288579E-02
3L_5998687_SNP T C 0.2236 36 125 0.4078 4.0935342504358974E-01
3L_5998739_SNP G C 0.2174 35 126 0.9593 9.5871738611096480E-01
3L_5998759_SNP C T 0.2625 42 118 0.8836 8.8150607309342810E-01
3L_5998761_SNP C G 0.2579 41 118 0.5417 5.3483167796293540E-01
3L_5998784_SNP A G 0.25 40 120 0.9709 9.7048684402239438E-01
3L_5998786_SNP T C 0.1321 21 138 0.2237 2.2407930721548175E-01
3L_5998804_DEL T TTCT 0.05096 8 149 0.9563 9.5621849085924526E-01
3L_5998817_SNP A T 0.4103 64 92 0.6376 6.3009026535457258E-01
3L_5998846_DEL T TCGTCGGAAAA 0.4114 65 93 0.7033 6.9882893241617450E-01
3L_5998863_SNP G T 0.4129 64 91 0.1702 1.5817335209935202E-01
3L_5998910_SNP C G 0.3185 50 107 0.2798 2.6987924831085053E-01
3L_5998912_SNP A C 0.1887 30 129 0.1408 1.3321067383271634E-01
3L_5998946_SNP G C 0.2879 38 94 0.8594 8.5577673484708283E-01
3L_5998952_SNP T C 0.4204 66 91 0.514 5.0497970044763818E-01
3L_5998968_SNP A G 0.2342 37 121 0.978 9.7769933219632366E-01
3L_5998985_SNP T G 0.2803 37 95 0.8024 7.9740755997252177E-01
3L_5998995_SNP G A 0.2767 44 115 0.8971 8.9573707908965627E-01
3L_5998998_SNP T C 0.2739 43 114 0.6578 6.5343381702534953E-01
3L_5999011_SNP T C 0.425 68 92 0.9509 9.5014789240371400E-01
3L_5999060_SNP T A 0.05488 9 155 0.5411 5.3846204250359930E-01
3L_5999070_SNP T C 0.05488 9 155 0.5411 5.3846204250359930E-01
3L_5999072_SNP T A 0.1472 24 139 0.1944 1.8844480528937968E-01
3L_5999083_SNP C T 0.4777 75 82 0.7799 7.7648462825462738E-01
3L_5999131_INS TGCG T 0.07317 12 152 0.6507 6.4727617460154674E-01
3L_5999141_SNP C T 0.09697 16 149 0.436 4.3248716380688412E-01
3L_5999170_SNP T C 0.08589 14 149 0.5159 5.1071379643264092E-01
3L_5999190_SNP G C 0.0679 11 151 0.7284 7.2433349787084866E-01
3L_5999215_SNP G A 0.09317 15 146 0.8948 8.9323225096760162E-01
3L_5999223_SNP A C 0.2346 38 124 0.4865 4.8323797880659836E-01
3L_5999234_SNP C T 0.1635 26 133 0.498 4.8999488032074334E-01
3L_5999248_SNP A G 0.1401 22 135 0.6744 6.7368615333862225E-01
3L_5999270_SNP A G 0.06173 10 152 0.3497 3.4236638860982360E-01
3L_5999284_SNP C A 0.3063 49 111 0.224 2.1672521002826550E-01
3L_5999502_SNP G A 0.2893 46 113 0.5089 5.0195042335773199E-01
3L_5999591_SNP T C 0.3312 51 103 0.03064 2.6803248827708348E-02
3L_5999617_SNP A G 0.3097 48 107 0.4212 4.2569264712362798E-01
3L_5999621_SNP T C 0.2715 41 110 0.4663 4.6468927523958925E-01
3L_5999798_SNP T G 0.2866 47 117 0.2762 2.7112716544989879E-01
3L_5999946_SNP A G 0.2439 40 124 0.5319 5.2870011467664335E-01
3L_6000224_SNP A T 0.0875 14 146 0.9275 9.2649147792574826E-01
3L_6000306_SNP T A 0.06173 10 152 0.9833 9.8322418461329986E-01
3L_6000329_SNP A T 0.325 52 108 0.635 6.3017970266858381E-01
3L_6000379_INS CTC C 0.3376 53 104 0.4922 4.8316404577900751E-01
3L_6000397_SNP T C 0.2378 39 125 0.1307 1.2703581926270135E-01
3L_6000461_SNP A C 0.2102 33 124 0.2893 2.7842176597592616E-01
3L_6000507_SNP C T 0.2484 40 121 0.1145 1.1004787200655886E-01
3L_6000508_SNP T C 0.2236 36 125 0.1318 1.2700815742331062E-01
3L_6000522_SNP G C 0.08025 13 149 0.5162 5.1155610697807430E-01
3L_6000523_SNP C T 0.09375 15 145 0.3908 3.8273942840446629E-01
3L_6000629_SNP C A 0.2284 37 125 0.1156 1.0996539152270846E-01
3L_6000750_SNP A C 0.4744 74 82 0.2647 2.5998679490282306E-01
3L_6000811_SNP A G 0.142 23 139 0.3999 3.9260012385464627E-01
3L_6001154_SNP A T 0.075 12 148 0.2187 2.1189353086683127E-01
3L_6001226_SNP A G 0.2062 33 127 0.8846 8.8416466191881049E-01
3L_6001232_SNP G A 0.06173 10 152 0.3003 2.9426819977829688E-01
3L_6001271_SNP T C 0.06173 10 152 0.3085 3.0117187493914199E-01
3L_6001324_SNP G A 0.08075 13 148 0.3974 3.9007928628721411E-01
3L_6001336_DEL C CC 0.08696 14 147 0.377 3.6953246415739383E-01
3L_6001341_SNP C T 0.4233 69 94 0.2876 2.8549583173568793E-01
3L_6001348_SNP C T 0.4198 68 94 0.3089 3.0568709917580539E-01
3L_6001350_SNP C T 0.08642 14 148 0.3769 3.7088999449093007E-01
3L_6001363_SNP A T 0.2516 40 119 0.7134 7.1399887360065584E-01
3L_6001415_SNP A G 0.1139 18 140 0.2836 2.7540763005125413E-01
3L_6001495_SNP G A 0.3148 51 111 0.3623 3.6065206508649783E-01
3L_6001606_SNP G T 0.1731 27 129 0.04234 4.2059459003213909E-02
3L_6001607_SNP C T 0.0559 9 152 0.6215 6.1917458177882101E-01
3L_6001642_SNP C T 0.2981 48 113 0.2036 1.9874497127237611E-01
3L_6001663_SNP A C 0.4937 78 80 0.7671 7.6342681834543935E-01
3L_6001737_SNP C T 0.0625 10 150 0.9872 9.8708866714692822E-01
3L_6001909_DEL T TCT 0.4248 65 88 0.3049 2.9495111141555397E-01
3L_6001921_SNP A C 0.08642 14 148 0.3965 3.9013743221106900E-01
3L_6001945_SNP T C 0.24 36 114 0.76 7.6032046685077148E-01
3L_6002049_SNP T C 0.05031 8 151 0.2372 2.2882522801165406E-01
3L_6002194_SNP T C 0.271 42 113 0.9574 9.5636568025618218E-01
3L_6002421_SNP A G 0.1677 26 129 0.6955 6.8890887853497096E-01
3L_6002445_SNP T A 0.1875 30 130 0.8365 8.3431717094278524E-01
3L_6002472_SNP G A 0.1384 22 137 0.3818 3.7396561484838287E-01
3L_6002473_SNP G A 0.1783 28 129 0.3541 3.5540690201030889E-01
3L_6002546_SNP T C 0.4812 77 83 0.2671 2.5898247888776171E-01
3L_6002696_SNP T C 0.4151 66 93 0.5282 5.2448183666225323E-01
3L_6002785_SNP A G 0.2236 36 125 0.809 8.1185388996248031E-01
3L_6002812_SNP G A 0.2767 44 115 0.6986 6.9629050044058993E-01
3L_6002818_SNP G A 0.2658 42 116 0.5569 5.5297654499147275E-01
3L_6003316_SNP A C 0.3924 62 96 0.8449 8.4212863512843250E-01
3L_6003457_SNP C T 0.2138 34 125 0.7831 7.7834509890780212E-01
3L_6003574_SNP T C 0.09259 15 147 0.9831 9.8287078048408327E-01
3L_6003701_DEL ACAATA A 0.1875 27 117 0.1672 1.8317345340809565E-01
3L_6003727_SNP G A 0.15 24 136 0.6871 6.8563318280000030E-01
3L_6003920_SNP G A 0.135 22 141 0.9952 9.9516736428605490E-01
3L_6004027_SNP G A 0.2994 47 110 0.7703 7.6468876126638907E-01
3L_6004191_SNP T C 0.06211 10 151 0.8979 8.9684396893461082E-01
3L_6004216_INS AAATA A 0.1677 27 134 0.5308 5.2721404106915570E-01
3L_6004232_SNP G A 0.2166 34 123 0.5036 5.0673504396489366E-01
3L_6004242_SNP A G 0.1437 23 137 0.4414 4.3691253209230296E-01
3L_6004244_SNP A T 0.1429 23 138 0.4196 4.1438563292393316E-01
3L_6004273_SNP C T 0.1401 22 135 0.4324 4.2253504435948985E-01
3L_6004323_SNP G A 0.08075 13 148 0.544 5.3743799781703716E-01
3L_6004365_SNP C G 0.1132 18 141 0.8405 8.3785291274279727E-01
3L_6004506_SNP G A 0.05488 9 155 0.2252 2.2087743049445674E-01
3L_6004607_SNP G T 0.4968 77 78 0.812 8.0689053078570527E-01
3L_6004663_SNP A G 0.45 72 88 0.8955 8.9416050508841405E-01
3L_6004681_DEL G GTACAGCAG 0.08805 14 145 0.6459 6.4138073832712927E-01
3L_6004700_SNP C G 0.06832 11 150 0.5346 5.3004198799853763E-01
3L_6004780_SNP A T 0.1235 20 142 0.8137 8.1156713505720524E-01
3L_6004804_SNP A G 0.2778 45 117 0.4809 4.7757885947785339E-01
3L_6004893_SNP A T 0.4843 77 82 0.2506 2.4470717427473376E-01
3L_6004927_SNP A T 0.4938 79 81 0.8542 8.5155507842880529E-01
3L_6004962_SNP G A 0.121 19 138 0.6165 6.3227909675358052E-01
3L_6004966_SNP A G 0.07407 12 150 0.3262 3.2183421502531018E-01
3L_6004973_SNP C T 0.08442 13 141 0.6754 6.8571670531956941E-01
3L_6004988_SNP G A 0.2857 46 115 0.7138 7.0851095608854942E-01
3L_6005008_SNP A C 0.0875 14 146 0.4933 4.8681285024039866E-01
3L_6005013_SNP T A 0.08075 13 148 0.4615 4.5435560328666191E-01
3L_6005022_SNP C T 0.3106 50 111 0.594 5.8908459322846429E-01
3L_6005023_SNP C T 0.09202 15 148 0.4856 4.8130078976083535E-01
3L_6005032_SNP C A 0.08025 13 149 0.2133 2.0894811019070980E-01
3L_6005059_SNP T C 0.321 52 110 0.51 5.0689517541410889E-01
3L_6005060_SNP T C 0.07975 13 150 0.06762 6.4556241426724711E-02
3L_6005082_SNP T C 0.3168 51 110 0.4941 4.8931113951307659E-01
3L_6005123_SNP A G 0.1118 18 143 0.02448 2.2328336788479428E-02
3L_6005160_SNP G T 0.075 12 148 0.1332 1.2725066028777254E-01
3L_6005190_SNP G A 0.0625 10 150 0.2862 2.7908326919520610E-01
3L_6005213_SNP A G 0.1242 20 141 0.2873 3.2495713821209082E-01
3L_6005218_SNP T C 0.0625 10 150 0.2839 2.7504012154461721E-01
3L_6005272_SNP G C 0.06707 11 153 0.9708 9.7048111027919837E-01
3L_6005350_SNP G A 0.06707 11 153 0.7608 7.5917673906151528E-01
3L_6005429_SNP T A 0.0641 10 146 0.1517 1.4528209757822363E-01
3L_6005495_SNP T A 0.121 19 138 0.5301 5.2801267902235061E-01
3L_6005501_SNP G A 0.15 24 136 0.3985 3.8947383544572145E-01
3L_6005507_SNP C T 0.1146 18 139 0.4492 4.4218003400121075E-01
3L_6005513_SNP A G 0.3208 51 108 0.822 8.1916907018185769E-01
3L_6005514_SNP A G 0.4591 73 86 0.5159 5.0843178183025040E-01
3L_6005518_SNP T G 0.2975 47 111 0.9139 9.1228540957818649E-01
3L_6005519_SNP C T 0.4625 74 86 0.5829 5.7635314196370280E-01
3L_6005527_SNP A G 0.0679 11 151 0.01294 1.1686008457099680E-02
3L_6005529_SNP A G 0.1329 21 137 0.2706 2.6522050212845094E-01
3L_6005536_SNP G C 0.1266 20 138 0.429 4.2386774596605992E-01
3L_6005542_SNP T G 0.09272 14 137 0.7619 7.7213559111756069E-01
3L_6005555_SNP T A 0.1321 21 138 0.5542 5.4917927999767491E-01
3L_6005562_SNP C T 0.1146 18 139 0.7483 7.5926920735543513E-01
3L_6005573_SNP T C 0.1384 22 137 0.3623 3.5562449637745042E-01
3L_6005577_SNP G A 0.1313 21 139 0.5394 5.3494172763677361E-01
3L_6005600_SNP T G 0.2803 44 113 0.9363 9.3591164373519919E-01
3L_6005646_SNP A C 0.2973 44 104 0.9816 9.8164878003806211E-01
3L_6005652_SNP A G 0.2756 43 113 0.8371 8.3375179620624973E-01
3L_6005739_SNP C G 0.1083 17 140 0.6475 6.6049057218414675E-01
3L_6005747_SNP A G 0.05556 9 153 0.9708 9.7043297503319370E-01
3L_6005757_SNP A T 0.06832 11 150 0.7406 7.3874187670725422E-01
3L_6005882_INS C CGGCC 0.1667 22 110 0.258 2.2477311692106350E-01
3L_6006111_DEL A ATA 0.07006 11 146 0.0299 3.1327120366511037E-02
3L_6006166_SNP G A 0.4103 64 92 0.04073 3.5083955774660933E-02
3L_6006176_SNP T C 0.1534 25 138 0.5041 5.0036369766374644E-01
3L_6006202_SNP A G 0.08075 13 148 0.2479 2.4230709954881935E-01
3L_6006218_SNP C A 0.2 32 128 0.6005 5.9427969129705671E-01
3L_6006329_SNP A G 0.3987 63 95 0.1772 1.7023434164527484E-01
3L_6006332_SNP A G 0.08025 13 149 0.3927 3.9952972554480493E-01
3L_6006465_SNP A G 0.1605 26 136 0.1185 1.1315598020893958E-01
3L_6006475_SNP A G 0.1037 17 147 0.3576 3.5254822575732248E-01
3L_6006523_SNP A G 0.1553 25 136 0.1168 1.1041277060190657E-01
3L_6006651_SNP A G 0.1019 16 141 0.1466 1.3716727268249973E-01
3L_6006655_SNP T C 0.1227 20 143 0.3525 3.4594371156633730E-01
3L_6006708_SNP G C 0.07407 12 150 0.406 3.9892841231103460E-01
3L_6006710_SNP T A 0.09697 16 149 0.6144 6.1166377680494333E-01
3L_6006922_SNP G A 0.1688 27 133 0.08359 7.9347101984044002E-02
3L_6007040_SNP C T 0.0679 11 151 0.132 1.3544559741386564E-01
3L_6007152_SNP A G 0.3312 51 103 0.1772 1.6562325230964337E-01
3L_6007176_SNP T C 0.09494 15 143 0.135 1.2720538482454025E-01
3L_6007178_DEL A ATGGGCGGTCGAAAAGGACCAA 0.08333 13 143 0.1083 1.0060559982986395E-01
3L_6007186_SNP G T 0.1533 21 116 0.6227 6.1418117630725688E-01
3L_6007198_SNP G A 0.305 43 98 0.4191 4.0454640812070586E-01
3L_6007331_SNP G C 0.3038 48 110 0.9139 9.1283230396409265E-01
3L_6007416_SNP C T 0.05488 9 155 0.3741 3.6924344909726570E-01
3L_6007423_SNP G A 0.08696 14 147 0.6637 6.6124346004046175E-01
3L_6007444_SNP G A 0.05488 9 155 0.7017 6.9877856919942427E-01
3L_6007502_SNP A G 0.08589 14 149 0.984 9.8386592728473166E-01
3L_6007622_SNP T C 0.05488 9 155 0.9794 9.7915468643365178E-01
3L_6007658_SNP C T 0.3375 54 106 0.4333 4.2388716125808323E-01
3L_6007659_SNP C T 0.4551 71 85 0.6591 6.5291627190145052E-01
3L_6007709_SNP C T 0.4586 72 85 0.6488 6.4263329358525867E-01
3L_6007987_SNP G A 0.09146 15 149 0.09858 9.5001138581508715E-02
3L_6007988_SNP A T 0.09259 15 147 0.09595 9.1760998543099159E-02
3L_6007993_SNP T C 0.2436 38 118 0.8434 8.3932432574204485E-01
3L_6007994_SNP C T 0.2453 39 120 0.7783 7.7586128694975154E-01
3L_6007996_SNP T A 0.2273 35 119 0.9616 9.6037479358237587E-01
3L_6008033_SNP T C 0.3526 55 101 0.3202 3.0743534258555416E-01
3L_6008070_SNP A C 0.06211 10 151 0.2074 2.0702616212215397E-01
3L_6008198_INS ATTCA A 0.08917 14 143 0.8026 7.9900577713166387E-01
3L_6008322_SNP A C 0.06329 10 148 0.3116 3.0047986853066200E-01
3L_6008353_SNP A G 0.1635 26 133 0.1575 1.5335351768822536E-01
3L_6008423_DEL C CC 0.1104 18 145 0.6318 6.2735538139699487E-01
3L_6008441_DEL A AAA 0.1141 17 132 0.6153 6.1376000831174715E-01
3L_6008560_SNP A C 0.2075 33 126 0.1449 1.3767962440245107E-01
3L_6008602_SNP T C 0.06667 11 154 0.9756 9.7538717435341882E-01
3L_6008675_SNP G T 0.1761 28 131 0.1289 1.2011938999533422E-01
3L_6008677_SNP T G 0.1875 30 130 0.5364 5.3597691204871989E-01
3L_6008692_SNP G A 0.2062 33 127 0.3998 3.9517797241267061E-01
3L_6008697_SNP C A 0.1688 27 133 0.8139 8.1346618368771106E-01
3L_6008703_SNP G C 0.2112 34 127 0.2698 2.6117991022983622E-01
3L_6008723_SNP A C 0.135 22 141 0.429 4.2315828679105749E-01
3L_6008754_SNP G A 0.239 38 121 0.2781 2.7001592053452350E-01
3L_6008756_SNP C A 0.1341 22 142 0.3346 3.2949871876954262E-01
3L_6008758_SNP T C 0.1341 22 142 0.3346 3.2949871876954262E-01
3L_6008785_SNP A T 0.2654 43 119 0.3008 2.9517667126061231E-01
3L_6008786_SNP C G 0.3037 41 94 0.557 5.3306508239724470E-01
3L_6008789_SNP G A 0.4051 64 94 0.8317 8.2787038285816061E-01
3L_6008804_SNP A T 0.1402 23 141 0.3498 3.4475858826342520E-01
3L_6008817_SNP A T 0.1402 23 141 0.4833 4.8153994548959611E-01
3L_6008830_SNP A G 0.1455 24 141 0.335 3.3133534753436267E-01
3L_6008852_SNP C A 0.3129 51 112 0.416 4.0999768757284805E-01
3L_6008853_SNP G A 0.4114 65 93 0.9429 9.4207071211373139E-01
3L_6008860_SNP C T 0.1429 23 138 0.3744 3.6964568347439619E-01
3L_6008864_SNP C A 0.1779 29 134 0.5652 5.6179057018265333E-01
3L_6008879_SNP T C 0.1304 21 140 0.4381 4.4171617739085078E-01
3L_6008880_SNP A G 0.2086 34 129 0.3251 3.1853349674294040E-01
3L_6008910_SNP A T 0.3974 62 94 0.9896 9.8935188526585427E-01
3L_6008930_SNP C A 0.1296 21 141 0.2561 2.4884661162975608E-01
3L_6008957_SNP C T 0.3481 55 103 0.9776 9.7713477189650655E-01
3L_6008960_SNP A G 0.2981 48 113 0.9658 9.6509607788080964E-01
3L_6008985_SNP T C 0.3006 49 114 0.9912 9.9106708830374923E-01
3L_6008988_SNP A G 0.3563 57 103 0.929 9.2772068617968961E-01
3L_6008989_SNP T G 0.3067 50 113 0.9759 9.7556995466380825E-01
3L_6008993_SNP A T 0.3049 50 114 0.966 9.6564105232399056E-01
3L_6009000_SNP A G 0.3133 47 103 0.8878 8.8399350712287228E-01
3L_6009009_SNP A G 0.3376 53 104 0.8392 8.3921094254610029E-01
3L_6009058_SNP C T 0.3459 55 104 0.7359 7.3439395977418753E-01
3L_6009059_SNP A G 0.2883 47 116 0.9224 9.2181760350465569E-01
3L_6009061_SNP A G 0.2927 48 116 0.9389 9.3828089881559285E-01
3L_6009265_SNP G A 0.08589 14 149 0.9647 9.6417271052492359E-01
3L_6009498_SNP T C 0.1605 26 136 0.9778 9.7789184606372637E-01
3L_6009563_SNP A G 0.1043 17 146 0.1268 1.2193451640407993E-01
3L_6009738_SNP G C 0.06098 10 154 0.1529 1.4863968014133822E-01
3L_6009765_SNP T A 0.1166 19 144 0.9234 9.2234972946593197E-01
3L_6009777_SNP A T 0.05921 9 143 0.1381 1.3169734781117537E-01
3L_6009778_SNP C T 0.05229 8 145 0.1338 1.2861389977589499E-01
3L_6009780_SNP C T 0.1104 18 145 0.9151 9.1413127220321921E-01
3L_6009793_SNP A T 0.05488 9 155 0.1479 1.4456212377784161E-01
3L_6009808_SNP A G 0.05521 9 154 0.1088 1.0418812707553005E-01
3L_6009811_SNP C T 0.06135 10 153 0.1592 1.5543235357481011E-01
3L_6009814_SNP C A 0.06135 10 153 0.1564 1.5108084234605523E-01
3L_6009815_SNP A C 0.06098 10 154 0.1529 1.4863968014133822E-01
3L_6009817_SNP C T 0.06098 10 154 0.1529 1.4863968014133822E-01
3L_6009820_DEL T TTCAATTGGAGGTTCA 0.06098 10 154 0.1529 1.4863968014133822E-01
3L_6009823_SNP T A 0.09934 15 136 0.1927 1.8224347307796884E-01
3L_6009827_SNP A G 0.09868 15 137 0.1988 1.8897963640814364E-01
3L_6009836_SNP A G 0.09756 16 148 0.1097 1.0743098057941702E-01
3L_6009837_SNP A C 0.06098 10 154 0.1529 1.4863968014133822E-01
3L_6009854_SNP C A 0.1543 25 137 0.9287 9.2802737658197432E-01
3L_6009873_SNP T C 0.07453 12 149 0.3771 3.7144165288660425E-01
3L_6009899_SNP T C 0.06135 10 153 0.1982 1.9519212119138796E-01
3L_6009913_SNP T G 0.1429 23 138 0.7234 7.2011955202581790E-01
3L_6009923_SNP T A 0.1037 17 147 0.6157 6.1202745863287156E-01
3L_6009941_SNP A G 0.1091 18 147 0.5765 5.7358864947785149E-01
3L_6010066_SNP T C 0.09756 16 148 0.9859 9.8579099928490366E-01
3L_6010096_SNP A C 0.06211 10 151 0.4367 4.3001413138096978E-01
3L_6010145_DEL T TT 0.1013 16 142 0.7991 7.9747381449799115E-01
3L_6010220_SNP T C 0.1242 20 141 0.3824 3.8034148550710944E-01
3L_6010288_SNP T C 0.06061 10 155 0.909 9.0827610263819825E-01
3L_6010428_SNP T C 0.08589 14 149 0.8918 8.9149622444902721E-01
3L_6010444_SNP A T 0.08025 13 149 0.556 5.4989254894585360E-01
3L_6010458_SNP C G 0.3418 54 104 0.6995 6.9482571676635541E-01
3L_6010569_SNP A C 0.4268 67 90 0.6481 6.3979266427474657E-01
3L_6010579_SNP A G 0.2975 47 111 0.6258 6.1869729315959221E-01
3L_6010582_SNP G C 0.3 48 112 0.5946 5.8898288054823877E-01
3L_6010619_SNP G T 0.3974 62 94 0.442 4.4148979234698171E-01
3L_6010685_SNP G T 0.3711 59 100 0.8675 8.6790873407302338E-01
3L_6010698_SNP T C 0.3478 56 105 0.7496 7.4642533288252655E-01
3L_6010699_SNP G C 0.3082 49 110 0.498 4.9013264268617285E-01
3L_6010716_SNP T G 0.3718 58 98 0.9917 9.9150851463147793E-01
3L_6010725_SNP A T 0.2975 47 111 0.5856 5.7766018594233270E-01
3L_6010730_SNP G A 0.3187 51 109 0.6274 6.2331422506644940E-01
3L_6010902_SNP C T 0.465 73 84 0.1811 1.7282778886343464E-01
3L_6010906_SNP T C 0.3162 43 93 0.2532 2.2968596484606008E-01
3L_6010913_SNP T C 0.09877 16 146 0.8651 8.6343529477105185E-01
3L_6010914_SNP C T 0.4286 66 88 0.2846 2.7621001008448631E-01
3L_6010985_SNP T C 0.4684 74 84 0.1769 1.7026988753232419E-01
3L_6011066_SNP G C 0.1852 30 132 0.2218 2.1586962337945159E-01
3L_6011067_SNP A T 0.1863 30 131 0.2258 2.1841186674656277E-01
3L_6011069_SNP A G 0.1875 30 130 0.2628 2.6061697305683329E-01
3L_6011250_SNP A T 0.06832 11 150 0.2764 2.6989049427256850E-01
3L_6011258_SNP A C 0.3774 60 99 0.7088 7.0631729863663140E-01
3L_6011290_SNP G A 0.125 20 140 0.4453 4.3875468675502716E-01
3L_6011302_SNP G T 0.3701 57 97 0.9031 9.0017188180119767E-01
3L_6011345_SNP T C 0.2667 40 110 0.4501 4.4450090567806211E-01
3L_6011393_SNP T C 0.07273 12 153 0.2355 2.3194946165565156E-01
3L_6011473_SNP A C 0.06098 10 154 0.9009 8.9990947009899236E-01
3L_6011592_SNP A C 0.09816 16 147 0.7321 7.2899430528077502E-01
3L_6011677_SNP T C 0.08125 13 147 0.7451 7.4135055620481016E-01
3L_6011723_SNP T C 0.09091 15 150 0.9782 9.7803983926898319E-01
3L_6011797_SNP A G 0.118 19 142 0.1543 1.4823054906716859E-01
3L_6012017_SNP A T 0.09877 16 146 0.8167 8.1468166146995480E-01
3L_6012060_SNP C T 0.1384 22 137 0.7593 7.5474815598318601E-01
3L_6012222_SNP G T 0.4258 66 89 0.2751 2.6225095118833297E-01
3L_6012279_SNP T G 0.3446 51 97 0.1018 9.4930846116261902E-02
3L_6012284_SNP G T 0.4459 66 82 0.1576 1.4479740250235451E-01
3L_6012285_SNP C G 0.4395 69 88 0.1529 1.4401455306480226E-01
3L_6012287_SNP C G 0.3595 55 98 0.1159 1.1592840558483808E-01
3L_6012560_SNP A G 0.1338 21 136 0.0815 7.8066500500817079E-02
3L_6012600_SNP A G 0.1187 19 141 0.3354 3.2677244746639966E-01
3L_6012648_SNP G A 0.1333 22 143 0.7268 7.2484063159601819E-01
3L_6012754_SNP T C 0.0625 10 150 0.7647 7.6196169205133712E-01
3L_6012778_SNP T A 0.1282 20 136 0.6161 6.0703717221121789E-01
3L_6012799_SNP A C 0.3484 54 101 0.6582 6.5603699013257810E-01
3L_6012802_SNP A C 0.3484 54 101 0.6076 5.9793693816728966E-01
3L_6012817_SNP G T 0.2086 34 129 0.9015 9.0115424425021895E-01
3L_6012831_SNP T C 0.1329 21 137 0.6304 6.2295826736286375E-01
3L_6012993_SNP C T 0.2548 40 117 0.3891 3.8093955531842849E-01
3L_6013028_DEL AA A 0.4155 59 83 0.6467 6.6699144788772058E-01
3L_6013063_SNP A G 0.1288 21 142 0.9515 9.5127110323395891E-01
3L_6013066_SNP C G 0.3734 59 99 0.7759 7.7265048672824255E-01
3L_6013081_SNP T A 0.4313 69 91 0.6 5.9319593548288663E-01
3L_6013091_SNP G A 0.3459 55 104 0.5611 5.5309634911267080E-01
3L_6013096_SNP G A 0.3548 55 100 0.9527 9.5161733205849319E-01
3L_6013100_SNP A C 0.2848 45 113 0.8799 8.7761797773813788E-01
3L_6013141_SNP C T 0.1772 28 130 0.6746 6.7331336255642715E-01
3L_6013149_SNP T G 0.4204 66 91 0.7056 7.0031961186958935E-01
3L_6013193_SNP T A 0.4 64 96 0.44 4.3325360041870475E-01
3L_6013299_SNP G A 0.07453 12 149 0.6783 6.7526202863076068E-01
3L_6013302_SNP T G 0.07975 13 150 0.5184 5.1570118801777354E-01
3L_6013317_SNP A T 0.3418 54 104 0.1105 1.0430613063756666E-01
3L_6013320_SNP C A 0.0875 14 146 0.5152 5.1195715750653503E-01
3L_6013332_SNP A G 0.4875 78 82 0.2606 2.5489522716853019E-01
3L_6013354_SNP G A 0.1585 26 138 0.6955 6.9247483740035676E-01
3L_6013382_INS GCTGGAC G 0.2774 43 112 0.09553 8.5319588147157233E-02
3L_6013385_SNP G A 0.4724 77 86 0.2586 2.5353141716967920E-01
3L_6013388_SNP T C 0.3101 49 109 0.07835 7.1032010481923979E-02
3L_6013406_SNP G A 0.08485 14 151 0.5308 5.2768056398660823E-01
3L_6013408_SNP T A 0.07927 13 151 0.8153 8.1333909754721034E-01
3L_6013430_SNP T C 0.3765 61 101 0.1046 1.0004090783010144E-01
3L_6013443_SNP C G 0.07407 12 150 0.5058 4.9989479221417488E-01
3L_6013507_SNP T C 0.4724 77 86 0.1529 1.5023344126546356E-01
3L_6013550_SNP C T 0.07927 13 151 0.2298 2.2480877796145715E-01
3L_6013623_SNP C G 0.06329 10 148 0.7027 6.9724161649172012E-01
3L_6013631_SNP T A 0.441 71 90 0.8903 8.8885530156344483E-01
3L_6013771_DEL G GTG 0.1097 17 138 0.3153 2.9895684937028455E-01
3L_6013890_SNP T A 0.05625 9 151 0.9514 9.5065361222453160E-01
3L_6013956_SNP T C 0.06748 11 152 0.738 7.3459900579131032E-01
3L_6013965_SNP G A 0.4321 70 92 0.7928 7.9045783234953271E-01
3L_6013984_SNP A G 0.05195 8 146 0.9306 9.2927860139907714E-01
3L_6013988_SNP T A 0.1154 18 138 0.3767 3.6906597245726813E-01
3L_6014276_SNP T C 0.09756 16 148 0.8583 8.5710773235344395E-01
3L_6014301_INS AACCGAA A 0.09934 15 136 0.01052 1.4942702751260859E-02
3L_6014514_DEL A AAT 0.0625 10 150 0.1443 1.3936218974157799E-01
3L_6014517_SNP G A 0.07927 13 151 0.4256 4.2175114880316400E-01
3L_6014520_SNP C A 0.05063 8 150 0.1271 1.2007265956633462E-01
3L_6014572_SNP C T 0.325 52 108 0.5278 5.2065776944514086E-01
3L_6014658_SNP G T 0.05161 8 147 0.3439 3.3213940571641909E-01
3L_6014701_SNP C T 0.07317 12 152 0.1923 1.8766015384257007E-01
3L_6014800_SNP A C 0.1529 24 133 0.6675 6.6092943891158062E-01
3L_6014826_SNP C T 0.2119 32 119 0.9606 9.5996960950327681E-01
3L_6014836_SNP G A 0.05128 8 148 0.3996 4.3603726547395893E-01
3L_6014885_SNP T C 0.09494 15 143 0.499 4.8954312919094700E-01
3L_6015005_INS GTGGGCG G 0.07586 11 134 0.1778 1.5317689226369724E-01
3L_6015013_SNP T G 0.09286 13 127 0.02519 2.0700716591273302E-02
3L_6015016_SNP G T 0.1439 20 119 0.2485 2.2051047253053402E-01
3L_6015024_SNP G C 0.1586 23 122 0.2816 3.0381316191470964E-01
3L_6015028_SNP T G 0.129 20 135 0.1852 1.7397201519289562E-01
3L_6015029_INS G GCA 0.1419 22 133 0.2414 2.2918925964881665E-01
3L_6015201_DEL A AA 0.1316 20 132 0.01716 1.6150671920622157E-02
3L_6015274_SNP G C 0.1056 17 144 0.9049 9.0362559627035355E-01
3L_6015281_SNP T C 0.08125 13 147 0.7236 7.1995558718082575E-01
3L_6015387_SNP A G 0.05488 9 155 0.4477 4.4300200077396157E-01
3L_6015399_SNP A T 0.05634 8 134 0.5317 5.5870697319006424E-01
3L_6015417_SNP T G 0.06294 9 134 0.5083 5.3761279961638875E-01
3L_6015420_SNP G A 0.05634 8 134 0.6354 6.5790517435249840E-01
3L_6015436_SNP A T 0.05488 9 155 0.2949 2.8992316241566174E-01
3L_6015479_SNP A C 0.2333 35 115 0.4296 4.0902057247974521E-01
3L_6015518_SNP A G 0.1975 32 130 0.5486 5.4374799984996247E-01
3L_6015524_SNP G C 0.09938 16 145 0.7945 7.9148745391925757E-01
3L_6015528_SNP A G 0.1879 31 134 0.2291 2.2550903644281250E-01
3L_6015590_SNP C T 0.3797 60 98 0.7123 7.0797316784582454E-01
3L_6015650_SNP T C 0.1761 28 131 0.7815 7.7824995666066998E-01
3L_6015691_SNP T C 0.2331 38 125 0.2001 1.9436249613470491E-01
3L_6015734_SNP G T 0.118 19 142 0.9706 9.7013512131058699E-01
3L_6015776_SNP C T 0.3933 59 91 0.546 5.4726501352952117E-01
3L_6015931_SNP T G 0.414 65 92 0.8869 8.8501430466208975E-01
3L_6015988_SNP C G 0.06748 11 152 0.7393 7.3744444012132582E-01
3L_6016083_SNP A G 0.4224 68 93 0.8492 8.4788910615742041E-01
3L_6016231_SNP G A 0.05521 9 154 0.733 7.3062928276858707E-01
3L_6016235_SNP A T 0.462 73 85 0.7814 7.7806583776306171E-01
3L_6016372_SNP A C 0.09816 16 147 0.2142 2.1779010297514501E-01
3L_6016384_SNP G A 0.06135 10 153 0.7197 7.1664551000310994E-01
3L_6016405_SNP C A 0.1173 19 143 0.9091 9.0797713852710094E-01
3L_6016664_SNP C G 0.1187 19 141 0.001119 9.0734861210591824E-04
3L_6016705_SNP A G 0.05556 9 153 0.2058 1.9844372511963915E-01
3L_6016770_SNP T A 0.2112 34 127 0.02441 2.2394663433278859E-02
3L_6016788_SNP G T 0.1875 30 130 0.02533 2.2954926110283085E-02
3L_6016790_DEL T TGTGTTATGTTT 0.06329 10 148 0.3877 3.7501178514461919E-01
3L_6016791_SNP A G 0.07092 10 131 0.0003364 2.2139598131429780E-04
3L_6016813_SNP T C 0.06667 11 154 0.3685 3.6480435177911419E-01
3L_6016819_SNP T C 0.1863 30 131 0.04093 3.8368442966831950E-02
3L_6016822_SNP A T 0.06707 11 153 0.3646 3.5971666369612576E-01
3L_6016836_SNP G T 0.1049 17 145 0.3755 3.7831790941393828E-01
3L_6016838_SNP C T 0.1914 31 131 0.03243 3.0481323732178742E-02
3L_6016844_SNP C T 0.35 56 104 0.03726 3.5401467147700177E-02
3L_6016845_SNP G A 0.1321 21 138 0.6548 6.4967472986293451E-01
3L_6016867_SNP G T 0.1914 31 131 0.03243 3.0481323732178742E-02
3L_6017230_SNP C T 0.1098 18 146 0.884 8.8282524218796232E-01
3L_6017415_SNP T C 0.06173 10 152 0.8343 8.3291657857867685E-01
3L_6017440_SNP C A 0.05732 9 148 0.3105 3.1146707752599834E-01
3L_6017446_SNP T C 0.0559 9 152 0.4261 4.1839093169205610E-01
3L_6017633_DEL A ATTTAGTGAAGAAT 0.2453 39 120 0.7597 7.5611044916595560E-01
3L_6017663_SNP G A 0.4188 67 93 0.5363 5.3111798004878152E-01
3L_6017673_SNP A T 0.4214 67 92 0.5228 5.1612607085903206E-01
3L_6017682_SNP A G 0.4241 67 91 0.5341 5.2766701895445522E-01
3L_6017782_SNP C T 0.3734 59 99 0.7299 7.2673433393573628E-01
3L_6018010_INS TC G 0.08642 14 148 0.5318 5.2683178257810859E-01
3L_6018021_SNP C T 0.08642 14 148 0.5318 5.2683178257810859E-01
3L_6018025_SNP T G 0.4097 59 85 0.5127 5.0571925342571178E-01
3L_6018030_SNP A G 0.08075 13 148 0.4767 4.7006743172201648E-01
3L_6018032_SNP T G 0.08642 14 148 0.5318 5.2683178257810859E-01
3L_6018038_SNP G A 0.08642 14 148 0.5318 5.2683178257810859E-01
3L_6018040_SNP A T 0.2242 37 128 0.2166 2.1311470937656007E-01
3L_6018046_SNP C T 0.08642 14 148 0.5318 5.2683178257810859E-01
3L_6018053_SNP C A 0.2099 34 128 0.25 2.4277178066448990E-01
3L_6018093_SNP A C 0.3291 52 106 0.2185 2.0833979330837549E-01
3L_6018094_SNP T C 0.3438 55 105 0.1963 1.8896498754271196E-01
3L_6018102_SNP T C 0.3082 49 110 0.4065 3.9685450724345117E-01
3L_6018105_SNP T C 0.1187 19 141 0.7587 7.5470368005676458E-01
3L_6018110_SNP C A 0.3168 51 110 0.4137 4.0705916249945961E-01
3L_6018173_SNP G A 0.2468 39 119 0.6876 6.9423497764893582E-01
3L_6018197_SNP T C 0.09877 16 146 0.8912 8.8991445806340297E-01
3L_6018200_SNP C T 0.1366 22 139 0.8701 8.6827067082192544E-01
3L_6018284_SNP G A 0.3625 58 102 0.2387 2.3139947328374144E-01
3L_6018386_SNP G A 0.4224 68 93 0.8608 8.5861554981509258E-01
3L_6018392_SNP T A 0.2988 49 115 0.344 3.4068077248471273E-01
3L_6018395_SNP A T 0.1572 25 134 0.2853 2.7683673230684558E-01
3L_6018407_SNP T C 0.1519 24 134 0.2695 2.5960208415210972E-01
3L_6018440_SNP A G 0.2264 36 123 0.08866 8.3357571738797653E-02
3L_6018450_SNP G A 0.4151 66 93 0.821 8.1837737516397124E-01
3L_6018463_SNP T A 0.1739 28 133 0.3928 3.8587212787052227E-01
3L_6018492_SNP T A 0.5 80 80 0.7721 7.6877191075239804E-01
3L_6018506_SNP C G 0.175 28 132 0.559 5.5348981001415665E-01
3L_6018520_SNP C T 0.4528 72 87 0.9995 9.9945021322079775E-01
3L_6018565_SNP C T 0.4969 79 80 0.6233 6.1759463017590421E-01
3L_6018670_SNP A G 0.1595 26 137 0.102 9.8030089506275564E-02
3L_6018682_SNP A G 0.195 31 128 0.5503 5.4726043598598861E-01
3L_6018700_SNP A G 0.4224 68 93 0.3669 3.6104282090696982E-01
3L_6018817_SNP G A 0.2919 47 114 0.4212 4.1307552828539595E-01
3L_6018922_SNP C G 0.2468 39 119 0.4766 4.6852100488826742E-01
3L_6018962_SNP C T 0.4099 66 95 0.159 1.5315677272617179E-01
3L_6018994_SNP A G 0.1104 18 145 0.8303 8.2816491945208415E-01
3L_6019023_SNP C A 0.2284 37 125 0.06946 6.4993057783440500E-02
3L_6019040_SNP A G 0.2112 34 127 0.3319 3.5850958521624554E-01
3L_6019167_SNP A T 0.2434 37 115 0.1127 1.0050090394215638E-01
3L_6019224_SNP A G 0.3504 48 89 0.6733 6.5124242001519428E-01
3L_6019312_SNP T C 0.0828 13 144 0.8965 8.9384096351199460E-01
3L_6019382_INS A ATA 0.4118 56 80 0.7969 7.9765085667870328E-01
3L_6019705_SNP G A 0.2654 43 119 0.1456 1.4016444725925181E-01
3L_6019740_SNP A G 0.05488 9 155 0.7961 7.9403025182189446E-01
3L_6019849_DEL T TT 0.1081 16 132 0.3549 3.3347208781750681E-01
3L_6019921_SNP G A 0.2264 36 123 0.2717 2.6655467011042799E-01
3L_6019956_SNP G A 0.05556 9 153 0.4164 4.2098067431807862E-01
3L_6020012_SNP A G 0.1899 30 128 0.9744 9.7384468537230517E-01
3L_6020055_SNP C T 0.3725 57 96 0.4977 4.8758038550401928E-01
3L_6020130_SNP T C 0.08642 14 148 0.4108 4.0537384829062195E-01
3L_6020337_SNP C T 0.1938 31 129 0.5116 5.0372128452979770E-01
3L_6020395_SNP G A 0.1411 23 140 0.2348 2.3126816053948229E-01
3L_6020429_SNP C G 0.06369 10 147 0.3698 3.5825292325559155E-01
3L_6020432_DEL A ACT 0.1053 16 136 0.5437 5.2926384260493231E-01
3L_6020448_SNP A C 0.1615 26 135 0.6732 6.6979686972147623E-01
3L_6020449_SNP G A 0.1562 25 135 0.6672 6.6274762395811071E-01
3L_6020451_SNP G A 0.1313 21 139 0.6252 6.1983043149616179E-01
3L_6020466_SNP T C 0.08025 13 149 0.5948 5.9090057265082274E-01
3L_6020504_SNP C T 0.08025 13 149 0.4309 4.2589652538043143E-01
3L_6020516_SNP T A 0.4837 74 79 0.1914 1.7822342480095488E-01
3L_6020538_SNP A G 0.1553 25 136 0.5598 5.5318101617094928E-01
3L_6020588_SNP T A 0.4843 77 82 0.4028 3.9264703938416523E-01
3L_6020591_SNP C T 0.2062 33 127 0.3025 2.9721652710872914E-01
3L_6020681_SNP T A 0.3459 55 104 0.5102 5.0241050411286259E-01
3L_6020688_SNP C T 0.15 24 136 0.3878 3.8166706241157933E-01
3L_6020730_SNP C A 0.07453 12 149 0.1204 1.1516910860205687E-01
3L_6020807_SNP G A 0.3019 48 111 0.8335 8.3105829316452118E-01
3L_6020945_SNP G A 0.179 29 133 0.29 2.8744246110123139E-01
3L_6020971_SNP T C 0.1963 32 131 0.1528 1.4885822731762999E-01
3L_6020987_SNP T C 0.1728 28 134 0.9153 9.1398384603676930E-01
3L_6021041_SNP T C 0.2037 33 129 0.2487 2.4171015203290991E-01
3L_6021065_SNP C A 0.2911 46 112 0.139 1.3271709188822622E-01
3L_6021364_DEL A AA 0.118 19 142 0.7811 7.7842562476157140E-01
3L_6021375_SNP C A 0.1707 28 136 0.39 3.8498710952760951E-01
3L_6021381_SNP A G 0.135 22 141 0.851 8.4945572581787088E-01
3L_6021383_SNP G A 0.1288 21 142 0.962 9.6163890850197531E-01
3L_6021421_SNP A G 0.15 24 136 0.9591 9.5869157723076615E-01
3L_6021434_INS TT T 0.1083 17 140 0.5681 5.5896356804469260E-01
3L_6021444_INS AA A 0.06135 10 153 0.5409 5.3750330003446523E-01
3L_6021448_SNP A T 0.0559 9 152 0.6509 6.4652763713180028E-01
3L_6021466_SNP T G 0.1266 20 138 0.4137 4.0602047416858944E-01
3L_6021528_DEL G GCCCAATTAAAGTCCGTGAGCTATGTACACAATTTTGAACGCTTTG 0.08125 13 147 0.8268 8.2968716321582459E-01
3L_6021554_SNP G A 0.1912 26 110 0.3412 3.2584391466738738E-01
3L_6021557_SNP A C 0.1912 26 110 0.4114 3.9547004168136923E-01
3L_6021653_SNP C T 0.08485 14 151 0.6236 6.2094590746849188E-01
3L_6021956_SNP A T 0.118 19 142 0.8641 8.6212565652353390E-01
3L_6022038_SNP T A 0.3648 58 101 0.3996 3.8869739037073914E-01
3L_6022091_SNP A C 0.05521 9 154 0.7821 7.7947943401799924E-01
3L_6022212_SNP T C 0.06707 11 153 0.8198 8.1806205852566372E-01
3L_6022214_SNP A G 0.09375 15 145 0.7279 7.2319948468220019E-01
3L_6022281_SNP G A 0.07595 12 146 0.4011 3.9100309329305394E-01
3L_6022304_SNP C T 0.4277 68 91 0.8673 8.6489702910840460E-01
3L_6022313_SNP A G 0.4277 68 91 0.8331 8.3035648605915924E-01
3L_6022320_SNP C T 0.2938 47 113 0.7877 7.8407718784817093E-01
3L_6022325_INS AA A 0.2467 37 113 0.7736 7.6527273735692658E-01
3L_6022331_SNP T A 0.2938 47 113 0.7877 7.8407718784817093E-01
3L_6022335_SNP A G 0.3382 46 90 0.9309 9.2540368403302087E-01
3L_6022346_SNP A T 0.1173 19 143 0.8139 8.1139303175132094E-01
3L_6022378_SNP G T 0.2956 47 112 0.8704 8.6780889548574591E-01
3L_6022383_DEL T CC 0.1118 18 143 0.7985 7.9518203283895705E-01
3L_6022383_SNP T C 0.3429 48 92 0.8541 8.4460988500050527E-01
3L_6022386_SNP C A 0.1227 20 143 0.8519 8.5036245017192302E-01
3L_6022387_DEL T TAA 0.2981 48 113 0.8382 8.3586039129222511E-01
3L_6022394_SNP C T 0.425 68 92 0.8331 8.3073248540672917E-01
3L_6022395_SNP A C 0.2938 47 113 0.9768 9.7653413441198267E-01
3L_6022397_SNP G T 0.2821 44 112 0.8363 8.3301326523474728E-01
3L_6022409_INS GCAGCCAAGT G 0.2963 48 114 0.8211 8.1891404195801032E-01
3L_6022411_INS AGCTCAGTGA A 0.1139 18 140 0.9876 9.8725724767258605E-01
3L_6022420_SNP A G 0.2963 48 114 0.8211 8.1891404195801032E-01
3L_6022439_INS ATTTATGCA A 0.3725 57 96 0.9985 9.9846276813413115E-01
3L_6022449_SNP T C 0.06918 11 148 0.4166 4.0651144770641778E-01
3L_6022451_SNP G A 0.08075 13 148 0.5701 5.6388551564672951E-01
3L_6022466_SNP C T 0.4323 67 88 0.9383 9.3642051266330095E-01
3L_6022531_SNP A C 0.1801 29 132 0.8233 8.1995384277109840E-01
3L_6022549_SNP A G 0.1595 26 137 0.7878 7.8510725764429690E-01
3L_6022606_SNP T A 0.08075 13 148 0.5006 4.9267598377566280E-01
3L_6022708_SNP A G 0.07975 13 150 0.3694 3.6636688819947161E-01
3L_6022847_SNP A T 0.2418 37 116 0.671 6.6425571868314681E-01
3L_6022880_SNP A T 0.3481 55 103 0.8537 8.5102653059127753E-01
3L_6022887_SNP A T 0.2893 46 113 0.7406 7.3749132453967547E-01
3L_6022909_SNP C A 0.3333 54 108 0.9367 9.3588644085730621E-01
3L_6022912_SNP T C 0.2848 45 113 0.6336 6.2886556897859758E-01
3L_6022915_SNP A T 0.2803 44 113 0.5149 5.1010287237783503E-01
3L_6022916_SNP T G 0.2848 45 113 0.6336 6.2886556897859758E-01
3L_6022919_SNP T A 0.2956 47 112 0.7276 7.2433853783541835E-01
3L_6022931_SNP A G 0.236 38 123 0.6454 6.4249918197052769E-01
3L_6022932_SNP A G 0.236 38 123 0.6454 6.4249918197052769E-01
3L_6022941_SNP G A 0.2215 35 123 0.6986 6.9369239258160653E-01
3L_6022947_SNP A C 0.3484 54 101 0.9751 9.7480548166555392E-01
3L_6022949_SNP T A 0.2405 38 120 0.6971 6.9492024953962639E-01
3L_6022953_SNP T C 0.2342 37 121 0.5891 5.8767578427058109E-01
3L_6022965_SNP T G 0.359 56 100 0.8446 8.4458009764326614E-01
3L_6022966_SNP G C 0.1974 30 122 0.921 9.1950488213413784E-01
3L_6022967_SNP A G 0.1974 30 122 0.8338 8.3202413067155445E-01
3L_6022969_SNP T A 0.2238 32 111 0.9105 9.0668209770688313E-01
3L_6022970_SNP T C 0.1987 30 121 0.8691 8.6720320413731600E-01
3L_6022980_SNP C A 0.2342 37 121 0.6078 6.0136946179663542E-01
3L_6022995_SNP C A 0.2244 35 121 0.6303 6.2190974722006809E-01
3L_6023005_SNP A G 0.3418 54 104 0.6305 6.2758085496854910E-01
3L_6023026_SNP G A 0.2405 38 120 0.6619 6.5627559752950471E-01
3L_6023150_SNP G T 0.1463 24 140 0.09944 9.6005072277247194E-02
3L_6023302_INS ACA A 0.106 16 135 0.5394 5.3142208164822669E-01
3L_6023312_SNP G A 0.1875 30 130 0.6033 5.9871562574723503E-01
3L_6023331_SNP A G 0.4177 66 92 0.8668 8.6622472790941585E-01
3L_6023482_SNP A G 0.1707 28 136 0.9194 9.1850500812634961E-01
3L_6023596_SNP T C 0.09877 16 146 0.1812 1.7594580953476380E-01
3L_6023671_SNP A C 0.1392 22 136 0.6646 6.5993328692361575E-01
3L_6023720_INS GAAGGA TG 0.08228 13 145 0.4858 4.7660197459847387E-01
3L_6023793_SNP G T 0.2774 43 112 0.7397 7.3765499992259886E-01
3L_6023869_SNP C G 0.2099 34 128 0.9424 9.4171396956778786E-01
3L_6023890_SNP C T 0.4873 77 81 0.8385 8.3515364345315946E-01
3L_6023958_SNP A G 0.179 29 133 0.6359 6.3036423879415637E-01
3L_6024022_DEL T TAGGTA 0.05161 8 147 0.6178 6.1842740599841939E-01
3L_6024046_SNP G C 0.1739 28 133 0.7736 7.7126507089482388E-01
3L_6024053_SNP T C 0.179 29 133 0.5622 5.5763963029749553E-01
3L_6024070_SNP A C 0.179 29 133 0.6659 6.6241352702672218E-01
3L_6024077_SNP T A 0.184 30 133 0.6064 6.0314481971477552E-01
3L_6024078_INS GC G 0.184 30 133 0.6064 6.0314481971477552E-01
3L_6024083_DEL A AAAAG 0.1739 28 133 0.5156 5.1022828152408506E-01
3L_6024098_SNP A C 0.1852 30 132 0.9568 9.5641824467347036E-01
3L_6024102_SNP G T 0.179 29 133 0.9636 9.6337434776362940E-01
3L_6024103_SNP T C 0.189 31 133 0.7595 7.5704910537198367E-01
3L_6024112_SNP A T 0.1902 31 132 0.7647 7.6159100030655402E-01
3L_6024116_SNP C A 0.1812 29 131 0.977 9.7670560154639985E-01
3L_6024121_SNP T G 0.1812 29 131 0.7872 7.8256250956806106E-01
3L_6024141_SNP A C 0.1709 27 131 0.9895 9.8927549557161665E-01
3L_6024187_SNP C G 0.1914 31 131 0.756 7.5271068525359219E-01
3L_6024190_SNP G T 0.1914 31 131 0.756 7.5271068525359219E-01
3L_6024199_SNP A C 0.1914 31 131 0.7694 7.6668655545179087E-01
3L_6024281_SNP T G 0.4808 75 81 0.8476 8.4364384693324534E-01
3L_6024392_SNP A G 0.1104 17 137 0.4519 4.4656283908717920E-01
3L_6024547_SNP G C 0.4277 68 91 0.3238 3.1523036792179726E-01
3L_6024620_SNP G A 0.239 38 121 0.4965 4.8946581081264318E-01
3L_6024628_SNP C T 0.1187 19 141 0.3786 3.7276993098042066E-01
3L_6024741_SNP C T 0.06098 10 154 0.3598 3.5523894960788982E-01
3L_6024777_INS T TT 0.1592 25 132 0.189 1.7632330691416265E-01
3L_6024819_DEL T TTAAT 0.06173 10 152 0.887 8.8567917950381536E-01
3L_6024827_SNP T C 0.09259 15 147 0.9555 9.5497846514690110E-01
3L_6024875_SNP G C 0.05556 9 153 0.665 6.6010051654860846E-01
3L_6024994_SNP T G 0.05521 9 154 0.2783 2.7249919058723948E-01
3L_6025016_SNP T C 0.05521 9 154 0.8947 8.9551996122165489E-01
3L_6025039_SNP T C 0.06173 10 152 0.6285 6.2366256998589853E-01
3L_6025144_SNP T C 0.2264 36 123 0.6831 6.8445527798452810E-01
3L_6025191_SNP C A 0.2437 39 121 0.5678 5.6217314126637885E-01
3L_6025217_SNP A G 0.242 38 119 0.6069 5.9907451285854485E-01
3L_6025223_SNP C A 0.05556 9 153 0.6754 6.7121363351229379E-01
3L_6025500_DEL G GCCCTATGCTTTAG 0.08642 14 148 0.7196 7.1596516216899797E-01
3L_6025524_SNP C A 0.1037 17 147 0.2869 2.8216373821099694E-01
3L_6025605_SNP A C 0.1125 18 142 0.3483 3.4292942449798680E-01
3L_6025676_SNP A G 0.06173 10 152 0.9403 9.3933341783680468E-01
3L_6025680_SNP C A 0.05556 9 153 0.995 9.9496471819881616E-01
3L_6025698_SNP G T 0.07362 12 151 0.8057 8.0323227113997608E-01
3L_6026091_SNP C T 0.06173 10 152 0.2992 2.9354168289872939E-01
3L_6026111_SNP G A 0.09155 13 129 0.6881 6.7481521389206434E-01
3L_6026193_SNP A T 0.0566 9 150 0.2129 2.0654785622560878E-01
3L_6026241_SNP G T 0.05696 9 149 0.2169 2.0973749667384700E-01
3L_6026242_SNP A T 0.06329 10 148 0.314 3.0489979658657129E-01
3L_6026426_SNP A G 0.1925 31 130 0.567 5.6232035442217165E-01
3L_6026430_SNP C T 0.1875 30 130 0.7834 7.8118655961092698E-01
3L_6026471_SNP C T 0.2484 39 118 0.701 7.0117102656909780E-01
3L_6026699_SNP A C 0.1783 28 129 0.1749 1.6639850830916236E-01
3L_6026734_SNP C T 0.3481 55 103 0.939 9.3854760667839332E-01
3L_6026747_SNP G A 0.3481 55 103 0.9148 9.1538653899538103E-01
3L_6026759_SNP C G 0.05031 8 151 0.7937 7.9006630326159599E-01
3L_6026765_SNP A T 0.141 22 134 0.8466 8.4336119427390954E-01
3L_6026780_SNP C T 0.2611 41 116 0.7492 7.4488876054687980E-01
3L_6026789_SNP A G 0.075 12 148 0.3305 3.2126719065059650E-01
3L_6026831_SNP A T 0.3875 62 98 0.4918 4.8321412009013032E-01
3L_6026904_SNP C T 0.3942 54 83 0.7643 7.8143772189941729E-01
3L_6027033_SNP C T 0.1572 25 134 0.9859 9.8581232374743999E-01
3L_6027042_SNP A G 0.1562 25 135 0.9557 9.5531184890540521E-01
3L_6027120_SNP A G 0.1227 20 143 0.9056 9.0438979490551974E-01
3L_6027145_SNP A C 0.06211 10 151 0.452 4.4511685492311592E-01
3L_6027159_SNP G A 0.1366 22 139 0.5558 5.5661511182705525E-01
3L_6027180_SNP T G 0.05 8 152 0.9999 9.9991609217370803E-01
3L_6027204_SNP G A 0.4937 78 80 0.4574 4.5120887258630393E-01
3L_6027215_SNP A C 0.121 19 138 0.8247 8.2058734618760210E-01
3L_6027216_SNP A T 0.487 75 79 0.524 5.1455782060089872E-01
3L_6027219_SNP C T 0.4808 75 81 0.4952 4.8756733462103696E-01
3L_6027243_SNP C G 0.4562 73 87 0.2423 2.3787089737616307E-01
3L_6027378_SNP G A 0.3937 63 97 0.6983 6.9426321447655337E-01
3L_6027402_SNP A G 0.3312 53 107 0.8445 8.4234640658966931E-01
3L_6027429_DEL T TT 0.1346 21 135 0.9447 9.4408316696377592E-01
3L_6027432_SNP G A 0.1447 23 136 0.7792 7.7573922500909842E-01
3L_6027451_SNP A G 0.1553 25 136 0.7381 7.3644046084716253E-01
3L_6027472_SNP A T 0.1553 25 136 0.716 7.1381084598930022E-01
3L_6027593_SNP T C 0.4562 73 87 0.5811 5.8650854387530527E-01
3L_6027615_SNP G A 0.2803 44 113 0.6278 6.2267779669217438E-01
3L_6027647_SNP C G 0.3046 46 105 0.6001 5.8575643827761259E-01
3L_6027654_SNP C T 0.4877 79 83 0.3869 3.8337987050401867E-01
3L_6027667_SNP T G 0.2975 47 111 0.7423 7.3714945589306047E-01
3L_6027692_SNP G A 0.35 56 104 0.8493 8.4737667025929331E-01
3L_6027771_SNP G C 0.414 65 92 0.3515 3.4377571388690220E-01
3L_6027782_SNP G C 0.227 37 126 0.6684 6.6446746147149982E-01
3L_6027837_SNP G A 0.1925 31 130 0.5523 5.4884907921125770E-01
3L_6027850_SNP A T 0.1534 25 138 0.4552 4.5139517118056216E-01
3L_6027860_SNP T A 0.2531 41 121 0.8303 8.2814506201590365E-01
3L_6027869_SNP T C 0.2697 41 111 0.8762 8.7332841080727319E-01
3L_6027894_SNP G T 0.06329 10 148 0.3779 3.6887909093277016E-01
3L_6027938_SNP G C 0.1569 24 129 0.3706 3.5775811218873677E-01
3L_6027968_SNP A G 0.2432 36 112 0.4161 4.0112449520374494E-01
3L_6028027_SNP T C 0.2194 34 121 0.2024 1.8674415377258358E-01
3L_6028037_SNP G C 0.2244 35 121 0.2445 2.2930024249097403E-01
3L_6028060_INS ACGATTATTGAG A 0.06667 10 140 0.6319 6.3076816734712393E-01
3L_6028072_SNP G T 0.4076 64 93 0.731 7.2890608617309516E-01
3L_6028102_SNP A T 0.2484 40 121 0.897 8.9504871414016518E-01
3L_6028108_SNP A T 0.2985 40 94 0.7613 7.5682050890045738E-01
3L_6028117_SNP A T 0.4161 67 94 0.4488 4.4205434171729474E-01
3L_6028134_SNP G T 0.0559 9 152 0.7585 7.5417439474924297E-01
3L_6028164_SNP C G 0.4051 64 94 0.5476 5.7593299523725161E-01
3L_6028203_SNP T A 0.1812 29 131 0.8448 8.4354185129431802E-01
3L_6028215_INS TT T 0.1465 23 134 0.1735 1.6172547546939686E-01
3L_6028223_SNP T C 0.4051 64 94 0.3491 3.4399444403660662E-01
3L_6028239_SNP A G 0.4025 64 95 0.2567 2.5629031275653436E-01
3L_6028321_SNP T C 0.1111 18 144 0.346 3.3909440389050949E-01
3L_6028417_SNP A G 0.1925 31 130 0.7806 7.7803796484412047E-01
3L_6028426_SNP T C 0.1852 30 132 0.9951 9.9504804567140281E-01
3L_6028507_SNP C G 0.1056 17 144 0.1195 1.1292946388520186E-01
3L_6028616_SNP A C 0.09756 16 148 0.512 5.1187716502766756E-01
3L_6028624_SNP T C 0.4321 70 92 0.9241 9.2294539863845759E-01
3L_6028668_SNP A C 0.1166 19 144 0.1196 1.1502027384269697E-01
3L_6028734_SNP A G 0.2956 47 112 0.2916 2.8212626507675298E-01
3L_6028740_SNP T C 0.3025 49 113 0.2532 2.4729378210852326E-01
3L_6028836_SNP C T 0.1875 30 130 0.6504 6.4409966405989394E-01
3L_6028845_SNP C T 0.2812 45 115 0.3838 3.7702083427774724E-01
3L_6028998_SNP T A 0.125 20 140 0.1124 1.0553536502272876E-01
3L_6029109_SNP T C 0.1227 20 143 0.1105 1.0591638088536470E-01
3L_6029254_SNP G A 0.05488 9 155 0.8817 8.8058146306707419E-01
3L_6029270_SNP G T 0.05455 9 156 0.7193 7.1728140321947520E-01
3L_6029315_SNP T A 0.3476 57 107 0.363 3.5800175573208814E-01
3L_6029439_SNP A C 0.2812 45 115 0.6166 6.0956076933394288E-01
3L_6029714_SNP A C 0.2313 37 123 0.7508 7.4890428754514882E-01
3L_6029825_SNP T C 0.09816 16 147 0.5718 5.6705057874273668E-01
3L_6029936_SNP T C 0.175 28 132 0.4974 4.8837564501261477E-01
3L_6029938_SNP T C 0.1118 18 143 0.9971 9.9707549616306257E-01
3L_6029960_SNP C G 0.1656 27 136 0.6573 6.5492992315559639E-01
3L_6029993_SNP A C 0.1625 26 134 0.465 4.6034018858196635E-01
3L_6030114_SNP G T 0.08176 13 146 0.6412 6.3309517807590610E-01
3L_6030162_SNP A G 0.08485 14 151 0.7178 7.1575988556008641E-01
3L_6030210_SNP G A 0.07273 12 153 0.8181 8.1675007165464564E-01
3L_6030228_SNP A T 0.07362 12 151 0.5994 5.9505432234689304E-01
3L_6030296_SNP G C 0.06707 11 153 0.8269 8.2511353846100188E-01
3L_6030416_SNP G A 0.09317 15 146 0.8815 8.8180525790840059E-01
3L_6030429_SNP A G 0.45 72 88 0.3856 3.7584573714560232E-01
3L_6030739_SNP G A 0.3963 65 99 0.1662 1.6333499397523887E-01
3L_6030777_SNP C G 0.3889 63 99 0.2972 2.9653071732748915E-01
3L_6030879_SNP T C 0.2013 32 127 0.3977 3.8800942719445730E-01
3L_6030882_SNP A C 0.2062 33 127 0.4466 4.3834155812029485E-01
3L_6030891_SNP G A 0.2112 34 127 0.4111 4.0378671419385215E-01
3L_6030892_SNP C G 0.2025 33 130 0.7731 7.7096963618587488E-01
3L_6031356_SNP T C 0.1728 28 134 0.5323 5.2748628240082351E-01
3L_6031376_SNP G C 0.2236 36 125 0.6644 6.6284904625408259E-01
3L_6031378_SNP A G 0.2222 36 126 0.6757 6.7496747826572467E-01
3L_6031425_SNP G C 0.1728 28 134 0.745 7.4689453265107097E-01
3L_6031562_SNP T A 0.1313 21 139 0.4962 4.8968945685102150E-01
3L_6031599_SNP T A 0.1235 20 142 0.6472 6.4297606551424691E-01
3L_6031611_SNP A T 0.1173 19 143 0.4626 4.5611908149341762E-01
3L_6031778_SNP G A 0.1056 17 144 0.6956 6.9345614491521057E-01
3L_6031815_SNP A C 0.179 29 133 0.5588 5.5444751720623797E-01
3L_6032114_SNP T C 0.2086 34 129 0.6216 6.1784403213761530E-01
3L_6032188_SNP T C 0.1118 18 143 0.6911 6.8614257605408224E-01
3L_6032706_SNP G A 0.2609 42 119 0.6491 6.4413008926668613E-01
3L_6033012_SNP A G 0.3121 49 108 0.6219 6.1530189636958332E-01
3L_6033159_SNP A G 0.3252 53 110 0.5079 5.0268034142425400E-01
3L_6033245_SNP T A 0.3038 48 110 0.377 3.6974799350246834E-01
3L_6033253_SNP A T 0.1166 19 144 0.6076 6.0370019920360529E-01
3L_6033285_SNP C G 0.3292 53 108 0.5432 5.3630049789743151E-01
3L_6033304_SNP G C 0.3292 53 108 0.3543 3.6092893165369899E-01
3L_6033321_SNP A C 0.3375 54 106 0.5258 5.1700555357352584E-01
3L_6033325_SNP T A 0.3374 55 108 0.5824 5.8053838483317344E-01
3L_6033329_SNP G A 0.323 52 109 0.6812 6.8196349921985833E-01
3L_6033390_SNP G A 0.1491 24 137 0.5541 5.4749255028327160E-01
3L_6035907_DEL A AA 0.4839 75 80 0.3189 3.0922447851236079E-01
3L_6035933_SNP A T 0.05488 9 155 0.6242 6.2095735269487318E-01
3L_6035950_SNP C A 0.1543 25 137 0.5075 5.0171258328003010E-01
3L_6035959_SNP A G 0.1595 26 137 0.5042 4.9980200119725027E-01
3L_6036398_SNP G A 0.09375 15 145 0.09607 9.2713646065631927E-02
3L_6036429_INS TA T 0.2465 35 107 0.7029 7.0916575160039097E-01
3L_6036504_SNP G A 0.1341 22 142 0.4367 4.3249551036228229E-01
3L_6036593_SNP C T 0.4522 71 86 0.8144 8.1065536724640286E-01
3L_6036670_SNP A G 0.3797 60 98 0.6721 6.6586689600228510E-01
3L_6036754_SNP T A 0.3129 51 112 0.9661 9.6561779525018931E-01
3L_6036822_SNP G C 0.2188 35 125 0.7902 7.8731547021379056E-01
3L_6036953_SNP T C 0.4615 72 84 0.8798 8.7744531715585128E-01
3L_6037047_SNP C T 0.2422 39 122 0.2186 2.1374353619037045E-01
3L_6037100_SNP T C 0.2453 39 120 0.6313 6.2510595810051117E-01
3L_6037239_SNP C G 0.481 76 82 0.93 9.2859084852161289E-01
3L_6037264_DEL C CA 0.4397 62 79 0.5255 5.4601393567571654E-01
3L_6037377_SNP G T 0.4586 72 85 0.7224 7.1739983306576638E-01
3L_6037447_SNP C G 0.4713 74 83 0.7154 7.1031164070502473E-01
3L_6037518_SNP T C 0.4839 75 80 0.645 6.3544719004549166E-01
3L_6037522_INS AA A 0.4933 74 76 0.8537 8.5979496343514061E-01
3L_6037545_SNP C T 0.4936 77 79 0.6915 6.8445103414748498E-01
3L_6037646_SNP A G 0.4937 78 80 0.3448 3.3527595790764564E-01
3L_6037649_SNP A C 0.4937 78 80 0.2476 2.4963075034664206E-01
3L_6037698_SNP C T 0.4774 74 81 0.2978 2.8762521405262420E-01
3L_6037745_SNP A C 0.474 73 81 0.2399 2.2850752769705374E-01
3L_6037760_SNP A C 0.474 73 81 0.2371 2.2555932919221655E-01
3L_6037783_SNP C G 0.4679 73 83 0.2528 2.4379710956328648E-01
3L_6037798_SNP A T 0.2484 40 121 0.9308 9.3006243509339692E-01
3L_6037811_SNP T C 0.2484 40 121 0.9308 9.3006243509339692E-01
3L_6037874_SNP T A 0.3608 57 101 0.2686 2.6324198292047596E-01
3L_6038105_SNP G A 0.05521 9 154 0.1649 1.5973169030928280E-01
3L_6038162_SNP T C 0.1887 30 129 0.4862 4.8522337052885589E-01
3L_6038233_SNP A T 0.3145 50 109 0.8339 8.3116222733614908E-01
3L_6038462_SNP A G 0.05625 9 151 0.281 2.8125612480314033E-01
3L_6038499_SNP A G 0.1104 18 145 0.2657 2.6012627405467992E-01
3L_6038500_SNP T G 0.2739 43 114 0.3248 3.1290664809722868E-01
3L_6038588_SNP C T 0.06135 10 153 0.2117 2.0614304182031851E-01
3L_6038594_SNP A G 0.05556 9 153 0.1347 1.2915393286628918E-01
3L_6038595_SNP T C 0.1562 25 135 0.8857 8.8541401855030666E-01
3L_6038598_INS GTTTTTGAT G 0.06098 10 154 0.2081 2.0373562426078440E-01
3L_6038606_SNP G T 0.1447 23 136 0.5824 5.7456188057027369E-01
3L_6038620_SNP G A 0.06098 10 154 0.2081 2.0373562426078440E-01
3L_6038621_SNP G A 0.1572 25 134 0.642 6.3581887801700887E-01
3L_6038658_INS GG G 0.2258 35 120 0.9205 9.1847463246834060E-01
3L_6038675_SNP C T 0.1625 26 134 0.6738 6.6862578368868131E-01
3L_6038677_SNP T A 0.1615 26 135 0.6888 6.8445726493973580E-01
3L_6038682_SNP C T 0.2895 44 108 0.5538 5.4200019650333942E-01
3L_6038684_SNP A T 0.2405 38 120 0.9419 9.4102048035006303E-01
3L_6038763_SNP C T 0.1083 17 140 0.7608 7.5413051887912630E-01
3L_6038819_SNP G T 0.05732 9 148 0.3753 3.6664249276148164E-01
3L_6038842_SNP A G 0.4437 67 84 0.2787 2.6483328163214570E-01
3L_6038950_SNP C G 0.09032 14 141 0.978 9.7781663789110640E-01
3L_6038954_SNP T C 0.08861 14 144 0.9932 9.9325571840371940E-01
3L_6039005_SNP C T 0.1203 19 139 0.5429 5.3447399748327951E-01
3L_6039213_SNP A G 0.05556 9 153 0.05482 5.1607923798136245E-02
3L_6039245_SNP G C 0.478 76 83 0.642 6.3683546727591223E-01
3L_6039253_SNP A G 0.05488 9 155 0.1618 1.5784844265384523E-01
3L_6039294_SNP T A 0.2188 35 125 0.1538 1.5506704847833752E-01
3L_6039297_SNP A C 0.2484 39 118 0.6833 6.8182549518444291E-01
3L_6039332_SNP T C 0.05488 9 155 0.1618 1.5784844265384523E-01
3L_6039389_SNP T C 0.1688 27 133 0.5904 5.8459034135483967E-01
3L_6039408_SNP C T 0.2866 45 112 0.1068 9.9552937069899206E-02
3L_6039410_SNP A G 0.1656 27 136 0.2121 2.0732580197158590E-01
3L_6039414_SNP C T 0.4013 63 94 0.1423 1.3512535336388887E-01
3L_6039447_SNP T A 0.1615 26 135 0.2366 2.3020760200909185E-01
3L_6039702_SNP A G 0.3354 53 105 0.2514 2.4222759938115024E-01
3L_6039708_SNP T G 0.1636 27 138 0.4679 4.6453105154779450E-01
3L_6039725_SNP A T 0.1553 25 136 0.1522 1.5721841128980707E-01
3L_6039904_SNP C G 0.4204 66 91 0.3155 3.0513206772460510E-01
3L_6039990_SNP C A 0.05229 8 145 0.9017 9.0104897010739315E-01
3L_6040350_SNP A G 0.1562 25 135 0.7404 7.3664622598696761E-01
3L_6040387_SNP T A 0.1187 19 141 0.8222 8.1999028709945443E-01
3L_6040621_SNP A C 0.3727 60 101 0.8244 8.2257717094093763E-01
3L_6040715_SNP G T 0.3734 59 99 0.8372 8.3594695546720144E-01
3L_6040734_SNP T C 0.06748 11 152 0.6069 6.0354653960097970E-01
3L_6040743_SNP C G 0.3522 56 103 0.3853 3.7920284717417163E-01
3L_6040768_SNP T C 0.1401 22 135 0.7221 7.1796992425518580E-01
3L_6040780_SNP A C 0.142 23 139 0.2703 2.6381768022557872E-01
3L_6040781_SNP A T 0.1358 22 140 0.3551 3.5018006983186867E-01
3L_6040828_SNP T G 0.09259 15 147 0.17 1.6520140228517222E-01
3L_6040835_SNP G C 0.15 24 136 0.7695 7.6733165432006423E-01
3L_6040842_SNP G T 0.375 60 100 0.8414 8.3981157894780079E-01
3L_6041042_SNP A G 0.3228 51 107 0.6624 6.6453772221301310E-01
3L_6041069_SNP A C 0.1472 24 139 0.3879 3.8330776346178352E-01
3L_6041141_SNP A G 0.0559 9 152 0.1501 1.4379478593135375E-01
3L_6041230_SNP C T 0.1288 21 142 0.1775 1.7498033664554891E-01
3L_6041596_SNP T C 0.128 21 143 0.375 3.7152237134653598E-01
3L_6041599_SNP C T 0.128 21 143 0.1912 1.8784553260623449E-01
3L_6041602_SNP T C 0.2112 34 127 0.125 1.2072480539057395E-01
3L_6041633_SNP T C 0.1455 24 141 0.2994 2.9575307659696937E-01
3L_6041636_SNP T A 0.1402 23 141 0.2829 2.7773698025893323E-01
3L_6041650_SNP G C 0.135 22 141 0.3453 3.3892008979858312E-01
3L_6041669_SNP T G 0.1472 24 139 0.3136 3.0746978313247830E-01
3L_6041672_SNP G A 0.1296 21 141 0.2666 2.6072658536646998E-01
3L_6041676_SNP A G 0.135 22 141 0.106 1.0973587106369109E-01
3L_6041708_SNP A G 0.1104 18 145 0.06324 6.0696551484852639E-02
3L_6041890_SNP A C 0.2013 31 123 0.09519 8.6443566604845867E-02
3L_6041962_SNP T G 0.0559 9 152 0.2838 2.7586635720877195E-01
3L_6042051_SNP G T 0.2244 35 121 0.06178 7.5205855992175649E-02
3L_6042053_DEL GTCG G 0.2397 35 111 0.1393 1.8011644295616736E-01
3L_6042094_SNP T A 0.471 73 82 0.729 7.2387166704555539E-01
3L_6042102_DEL G GG 0.1677 26 129 0.1415 1.3010922656372670E-01
3L_6042139_SNP G A 0.2767 44 115 0.3738 3.6630266711674420E-01
3L_6042184_SNP T C 0.2774 43 112 0.5982 5.9517730035079253E-01
3L_6042189_SNP A C 0.2099 34 128 0.1277 1.2241404984778670E-01
3L_6042205_SNP C T 0.2767 44 115 0.4207 4.1259372190008770E-01
3L_6042229_SNP C T 0.4586 72 85 0.7186 7.3928367792842375E-01
3L_6042244_SNP A T 0.4459 70 87 0.8983 8.9636068224503873E-01
3L_6042254_DEL T TT 0.4122 61 87 0.9739 9.7285219634871800E-01
3L_6042257_SNP C G 0.2273 35 119 0.335 3.2830248699717013E-01
3L_6042268_SNP A T 0.1895 29 124 0.4499 4.4674539530270474E-01
3L_6042269_SNP C T 0.183 28 125 0.5383 5.3557924530817713E-01
3L_6042272_SNP C G 0.1788 27 124 0.4947 4.9321082432339980E-01
3L_6042275_DEL A AC 0.1728 28 134 0.5999 5.9450452858903136E-01
3L_6042283_INS TT T 0.4494 71 87 0.9764 9.7601365901149861E-01
3L_6042301_SNP C T 0.4459 66 82 0.8012 7.9483389825477357E-01
3L_6042308_SNP C T 0.2914 44 107 0.1518 1.3790796447435894E-01
3L_6042313_SNP G A 0.2903 45 110 0.1541 1.4417476938754359E-01
3L_6042343_SNP C A 0.2662 41 113 0.3211 3.0904896499921763E-01
3L_6042348_SNP A C 0.4371 66 85 0.9832 9.8318421516840426E-01
3L_6042378_INS T TT 0.2785 44 114 0.4134 4.0547466187269210E-01
3L_6042381_SNP G A 0.2516 40 119 0.1644 1.5769643654058230E-01
3L_6042386_DEL T TT 0.4172 63 88 0.95 9.4853473104699904E-01
3L_6042504_SNP G C 0.2975 47 111 0.2653 2.5496675150732118E-01
3L_6042712_SNP T A 0.3025 49 113 0.1744 1.6985733925853896E-01
3L_6042755_INS A AA 0.3007 46 107 0.2571 2.4534067136722271E-01
3L_6042852_SNP A G 0.08642 14 148 0.8962 8.9449630872528241E-01
3L_6042875_SNP A G 0.3145 50 109 0.4978 4.9186297245037913E-01
3L_6042890_SNP C T 0.4277 68 91 0.2932 2.8949352810702866E-01
3L_6042958_SNP T G 0.3 48 112 0.6254 6.2085217986820296E-01
3L_6042961_SNP G A 0.3563 57 103 0.2245 2.1705008126856384E-01
3L_6043007_SNP T C 0.3608 57 101 0.3015 3.0195618515300660E-01
3L_6043099_SNP G C 0.4012 65 97 0.2044 1.9963477351734049E-01
3L_6043105_SNP C T 0.4969 81 82 0.592 5.8856010712209927E-01
3L_6043119_SNP G A 0.2579 41 118 0.7104 7.0876597507728423E-01
3L_6043145_SNP A G 0.1963 32 131 0.9279 9.2715551146966690E-01
3L_6043302_SNP A C 0.3082 49 110 0.2341 2.2729894327691347E-01
3L_6043413_SNP C A 0.2327 37 122 0.8875 8.8727816122827696E-01
3L_6043427_SNP G T 0.4459 70 87 0.4963 4.9332503008020445E-01
3L_6043428_SNP C G 0.4522 71 86 0.4969 4.9398271878878564E-01
3L_6043435_SNP A G 0.4459 70 87 0.5224 5.1965495226270508E-01
3L_6043599_DEL CCGGTTTCTCAC C 0.3636 56 98 0.08991 8.5288070746639022E-02
3L_6043918_SNP T C 0.179 29 133 0.9325 9.3179265278235579E-01
3L_6043981_SNP T G 0.4899 73 76 0.5823 5.7148519093890027E-01
3L_6044002_SNP T C 0.3026 46 106 0.5617 5.4878987595937057E-01
3L_6044169_SNP A T 0.4906 78 81 0.5706 5.6389956774545258E-01
3L_6044178_SNP T A 0.4907 79 82 0.5877 5.8320668544264165E-01
3L_6044214_SNP T C 0.3654 57 99 0.4878 4.7836654923003030E-01
3L_6044406_SNP A T 0.3125 50 110 0.8103 8.0738303178067083E-01
3L_6044631_SNP T C 0.1572 25 134 0.2121 2.1062088270750590E-01
3L_6044754_SNP A C 0.07362 12 151 0.05328 5.1079228773624280E-02
3L_6044782_SNP C T 0.122 20 144 0.2854 2.8029986483426073E-01
3L_6044814_SNP G A 0.3026 46 106 0.8178 8.1346955687613454E-01
3L_6044823_SNP T G 0.3158 48 104 0.6829 6.7498141130143341E-01
3L_6044851_SNP T C 0.3133 47 103 0.6071 6.0127458568606240E-01
3L_6044880_SNP A C 0.3161 49 106 0.8279 8.2399970435887515E-01
3L_6044900_SNP G A 0.3141 49 107 0.8283 8.2380741117290079E-01
3L_6044926_SNP T C 0.0679 11 151 0.9276 9.2685502393857333E-01
3L_6044979_SNP A G 0.2899 40 98 0.908 9.0256415484100527E-01
3L_6045087_SNP C T 0.2766 39 102 0.8371 8.3480250835431868E-01
3L_6045115_SNP T A 0.2533 38 112 0.6533 6.4869271617426971E-01
3L_6045172_SNP T A 0.3154 47 102 0.8471 8.4307690239064659E-01
3L_6045210_SNP C T 0.3026 46 106 0.9941 9.9415929870582465E-01
3L_6045211_SNP C T 0.3026 46 106 0.9402 9.4020100057584932E-01
3L_6045224_SNP C T 0.3117 48 106 0.8416 8.3705540891541252E-01
3L_6045227_SNP C T 0.2152 34 124 0.7649 7.6081520444712636E-01
3L_6045249_SNP G A 0.06135 10 153 0.7448 7.4175541024805647E-01
3L_6045262_SNP G C 0.1037 17 147 0.361 3.5662957529055583E-01
3L_6045273_SNP A G 0.3185 50 107 0.6733 6.6792738761281623E-01
3L_6045274_SNP A G 0.3208 51 108 0.8316 8.2836568866336213E-01
3L_6045285_SNP T A 0.3228 51 107 0.8482 8.4485436109180545E-01
3L_6045287_SNP C G 0.3187 51 109 0.8213 8.1842610446907127E-01
3L_6045288_DEL ATATTCGCAGATCGTAAAGATCTATCGCAGATAT A 0.3542 51 93 0.6106 6.2689654525402772E-01
3L_6045330_SNP T C 0.06135 10 153 0.6797 6.7568241845443167E-01
3L_6045406_SNP A G 0.0566 9 150 0.08801 8.4744776077483763E-02
3L_6045417_SNP A G 0.07407 12 150 0.1183 1.1517617775991418E-01
3L_6045418_SNP G C 0.1595 26 137 0.01911 1.7566211584044981E-02
3L_6045444_SNP C T 0.2839 44 111 0.1894 2.0807134036083985E-01
3L_6045530_DEL G GC 0.0566 9 150 0.1144 1.1011978138977607E-01
3L_6045602_SNP G T 0.06748 11 152 0.1808 1.7719875989830081E-01
3L_6045728_SNP T C 0.4503 68 83 0.2058 1.9276515649796955E-01
3L_6045931_SNP T C 0.3987 63 95 0.823 8.1918246958533991E-01
3L_6045946_SNP T C 0.3822 60 97 0.817 8.1641479893969504E-01
3L_6046066_SNP C A 0.3766 58 96 0.8388 8.3518426682100921E-01
3L_6046072_SNP C A 0.3677 57 98 0.9971 9.9712619866606200E-01
3L_6046074_SNP A T 0.3782 59 97 0.9885 9.8861936414099649E-01
3L_6046078_SNP C T 0.3654 57 99 0.3944 4.1098577758840482E-01
3L_6046081_SNP C T 0.3774 60 99 0.7015 6.9603636026338966E-01
3L_6046150_SNP T C 0.07362 12 151 0.1132 1.1025003220344509E-01
3L_6046316_SNP G A 0.3625 58 102 0.3846 3.7954504599153993E-01
3L_6046320_SNP C G 0.3439 54 103 0.2753 2.7168354050481069E-01
3L_6046348_SNP A T 0.3117 48 106 0.2331 2.2552298120779890E-01
3L_6046358_SNP A G 0.3224 49 103 0.1461 1.3816435842740027E-01
3L_6046359_INS CGAATATAAATT C 0.3376 53 104 0.1437 1.3783175042562479E-01
3L_6046363_SNP T C 0.3376 53 104 0.1437 1.3783175042562479E-01
3L_6046368_DEL G CT 0.3333 52 104 0.116 1.1041533078167098E-01
3L_6046390_SNP C T 0.3376 53 104 0.1053 9.7964928178953858E-02
3L_6046391_SNP C A 0.3419 53 102 0.1251 1.1814750283274367E-01
3L_6046392_INS TT T 0.3333 52 104 0.09427 8.6464320518347959E-02
3L_6046404_INS AA A 0.329 51 104 0.1668 1.6054081644233642E-01
3L_6046420_SNP A T 0.3355 52 103 0.373 4.0554526258690604E-01
3L_6046421_SNP G A 0.3376 53 104 0.151 1.4167769893014115E-01
3L_6046428_SNP G C 0.3399 52 101 0.2023 1.9131228737566774E-01
3L_6046432_SNP G C 0.3354 53 105 0.1832 1.7310016524146343E-01
3L_6046449_SNP C A 0.3526 55 101 0.2961 2.8357011137647947E-01
3L_6046457_SNP T A 0.3182 49 105 0.1598 1.4620498103940072E-01
3L_6046491_SNP G C 0.3311 49 99 0.1241 1.0871953002572043E-01
3L_6046495_SNP C A 0.07692 12 144 0.1264 1.2002999319722507E-01
3L_6046505_SNP T C 0.3356 50 99 0.125 1.1119966772697742E-01
3L_6046518_SNP G A 0.3356 49 97 0.1151 9.9612644913388504E-02
3L_6046559_SNP A G 0.3613 56 99 0.2162 2.0535821513002039E-01
3L_6046565_DEL T TCTATTAATAT 0.3631 57 100 0.2269 2.1880839589752588E-01
3L_6046583_DEL T TTAGTATAT 0.3648 58 101 0.2344 2.2747629627552068E-01
3L_6046601_DEL C CAAC 0.3526 55 101 0.1859 1.7922271557549074E-01
3L_6046612_SNP A G 0.3418 54 104 0.1583 1.5101512067091938E-01
3L_6046663_SNP A T 0.3397 53 103 0.1789 1.6616093075216987E-01
3L_6046920_SNP A G 0.3484 54 101 0.082 7.3257677401717430E-02
3L_6046929_SNP C T 0.3677 57 98 0.01748 1.4438990408295761E-02
3L_6046947_SNP A G 0.3268 50 103 0.1647 1.5755103317323871E-01
3L_6047355_SNP G A 0.465 73 84 0.6205 6.1428876416448785E-01
3L_6047406_SNP T C 0.4204 66 91 0.9544 9.5343455613044137E-01
3L_6047412_SNP C T 0.4331 68 89 0.8852 8.8295930633942843E-01
3L_6047466_SNP T C 0.4241 67 91 0.826 8.2337571700019030E-01
3L_6047472_SNP T G 0.4079 62 90 0.9645 9.6402387772879772E-01
3L_6047609_SNP G A 0.4472 72 89 0.1429 1.3941165977650061E-01
3L_6047659_SNP G A 0.1553 25 136 0.9728 9.7250018270737215E-01
3L_6047660_SNP C T 0.1553 25 136 0.9611 9.6063427135632418E-01
3L_6047688_SNP T C 0.1154 18 138 0.4759 4.6483351096405146E-01
3L_6047705_SNP T A 0.1474 23 133 0.9287 9.2712621900642800E-01
3L_6047764_SNP G A 0.08125 13 147 0.1063 1.0066763827619496E-01
3L_6047832_SNP T A 0.0625 10 150 0.5475 5.5030653555796949E-01
3L_6047961_SNP T G 0.2327 37 122 0.2018 1.9891004323035111E-01
3L_6048086_SNP A G 0.172 27 130 0.444 4.3324391575474142E-01
3L_6048122_SNP A T 0.1728 28 134 0.4534 4.4920218344718799E-01
3L_6048222_SNP C T 0.08075 13 148 0.1173 1.1599005101769722E-01
3L_6048314_SNP C A 0.1447 23 136 0.1685 1.6247430358288628E-01
3L_6048332_SNP C A 0.1006 16 143 0.8012 7.9905326646309194E-01
3L_6048333_SNP A C 0.09317 15 146 0.609 6.0352494146663727E-01
3L_6048431_SNP G A 0.06707 11 153 0.9507 9.5019446731678536E-01
3L_6048506_SNP G T 0.1187 19 141 0.4143 4.0885271106499355E-01
3L_6048517_SNP A G 0.1242 20 141 0.5801 5.7522063048444771E-01
3L_6048573_SNP G T 0.09317 15 146 0.6101 6.0363338609299633E-01
3L_6048576_SNP A C 0.1313 21 139 0.7477 7.4378953763911482E-01
3L_6048577_SNP C A 0.1366 22 139 0.8246 8.2246248180395409E-01
3L_6048608_SNP G C 0.1235 20 142 0.07802 7.3369813347808385E-02
3L_6048700_SNP A C 0.1863 30 131 0.3817 3.7319731880888707E-01
3L_6048752_SNP A T 0.3861 61 97 0.8776 8.7491745532577025E-01
3L_6048771_SNP C T 0.09202 15 148 0.5005 4.9509101845996473E-01
3L_6048808_SNP C A 0.09146 15 149 0.5056 5.0132903685182595E-01
3L_6048833_SNP A T 0.08642 14 148 0.05593 6.8404883719199505E-02
3L_6048865_SNP T C 0.1258 20 139 0.6253 6.2633651985976013E-01
3L_6048964_SNP A G 0.4051 64 94 0.8729 8.7024061718506529E-01
3L_6049060_SNP T C 0.06173 10 152 0.128 1.2342938958440830E-01
3L_6049084_SNP A C 0.1962 31 127 0.5205 5.0965136859018589E-01
3L_6049159_SNP A G 0.2945 48 115 0.7437 7.4103360779204031E-01
3L_6049180_SNP A C 0.2938 47 113 0.5352 5.3168001877883564E-01
3L_6049216_SNP T C 0.09434 15 144 0.2935 3.1297158459916596E-01
3L_6049303_SNP A G 0.3129 51 112 0.9837 9.8349204656805678E-01
3L_6049438_SNP T C 0.3937 63 97 0.4771 4.6948693724393342E-01
3L_6049528_SNP T G 0.2789 41 106 0.4718 4.5483507142327251E-01
3L_6049782_SNP A G 0.1411 23 140 0.4347 4.3141393479941614E-01
3L_6049784_SNP A T 0.3727 60 101 0.6856 6.8146592886467383E-01
3L_6050060_SNP A T 0.3187 51 109 0.5508 5.4363031987315069E-01
3L_6050115_SNP A T 0.15 24 136 0.9581 9.5738933157791950E-01
3L_6050256_SNP G C 0.1375 22 138 0.4015 3.9240775494587066E-01
3L_6050261_INS CCC C 0.4224 68 93 0.3596 3.5500613373293943E-01
3L_6050266_SNP G A 0.4125 66 94 0.4473 4.3903038579804510E-01
3L_6050353_SNP G C 0.1728 28 134 0.4245 4.2174845795408422E-01
3L_6050460_SNP C T 0.3376 53 104 0.3602 3.8045512541024906E-01
3L_6050572_SNP C G 0.1296 21 141 0.3655 3.5891277702686697E-01
3L_6050576_SNP A T 0.4625 74 86 0.0753 7.3235359947063039E-02
3L_6050880_SNP G A 0.1871 29 126 0.5336 5.2350444369846327E-01
3L_6051114_SNP G A 0.4403 70 89 0.5699 5.6463245216143276E-01
3L_6051301_SNP C G 0.1553 25 136 0.1472 1.5047757493716984E-01
3L_6051322_SNP C A 0.4331 68 89 0.8437 8.4026880334627529E-01
3L_6051351_SNP C A 0.4459 70 87 0.7292 7.2269791344757250E-01
3L_6051357_SNP T C 0.3987 63 95 0.3675 3.5724741031526208E-01
3L_6051362_SNP A G 0.3974 62 94 0.3514 3.4061425117134181E-01
3L_6051392_SNP C T 0.3861 61 97 0.2631 2.5211529747591443E-01
3L_6051407_SNP A G 0.4487 70 86 0.7969 7.9123855044944247E-01
3L_6051438_SNP A T 0.4654 74 85 0.5927 5.8488434364168762E-01
3L_6051448_SNP A G 0.4224 68 93 0.1801 1.7505742509117705E-01
3L_6051493_SNP T A 0.4717 75 84 0.453 4.4884785691516738E-01
3L_6051503_SNP A C 0.4625 74 86 0.326 3.4836787614435150E-01
3L_6051559_SNP T C 0.4167 65 91 0.6075 6.0905418892180396E-01
3L_6051581_SNP C A 0.4277 68 91 0.359 3.4902041761806801E-01
3L_6051650_SNP G A 0.3691 55 94 0.1986 1.9394610003092749E-01
3L_6051898_SNP G A 0.472 76 85 0.5284 5.2242343866108443E-01
3L_6051955_SNP T C 0.1341 22 142 0.8019 7.9988499364013754E-01
3L_6052223_DEL T TT 0.3312 52 105 0.2368 2.6347133761979180E-01
3L_6052241_SNP T C 0.3459 55 104 0.1723 1.6404479448317966E-01
3L_6052257_INS GCTTTGAGAA G 0.1288 21 142 0.634 6.3162847366521091E-01
3L_6052261_SNP C T 0.1049 17 145 0.2705 2.6462560669717095E-01
3L_6052264_SNP A C 0.35 56 104 0.1295 1.2727694242580190E-01
3L_6052316_SNP G A 0.2903 45 110 0.7823 7.7676543671445020E-01
3L_6052381_DEL A AA 0.3312 52 105 0.494 4.8947250535776443E-01
3L_6052395_INS GAAG G 0.3354 54 107 0.607 6.0219729370908492E-01
3L_6052400_SNP G T 0.3354 54 107 0.2526 2.7625491184846895E-01
3L_6052401_SNP T G 0.06061 10 155 0.8342 8.3300608246934993E-01
3L_6052410_SNP G C 0.3312 53 107 0.6993 6.9593642422496749E-01
3L_6052459_SNP C T 0.3375 54 106 0.5605 5.5379343168130779E-01
3L_6052469_SNP C T 0.3375 54 106 0.5782 5.7192472784918369E-01
3L_6052475_SNP C T 0.3333 53 106 0.6561 6.5009273401959033E-01
3L_6052491_DEL T TTG 0.06667 11 154 0.6 5.9717240383122761E-01
3L_6052492_SNP G T 0.2752 41 108 0.3611 3.7539907664908512E-01
3L_6052543_SNP A T 0.3272 53 109 0.5181 5.1324294930728076E-01
3L_6052550_SNP T A 0.3272 53 109 0.5181 5.1324294930728076E-01
3L_6052553_SNP T A 0.06061 10 155 0.6356 6.3298302170216814E-01
3L_6052557_SNP T A 0.3354 54 107 0.4911 4.8772127289105560E-01
3L_6052572_SNP C A 0.3272 53 109 0.6407 6.3580088278800295E-01
3L_6052582_SNP C T 0.3333 54 108 0.6169 6.1158970239072263E-01
3L_6052609_SNP C T 0.1338 21 136 0.005308 4.5481019015335194E-03
3L_6052667_SNP C A 0.3312 51 103 0.4501 4.3718269470604321E-01
3L_6052668_SNP G A 0.3462 54 102 0.6207 6.4571633419396379E-01
3L_6052673_SNP C T 0.3397 53 103 0.4774 4.6750727111994239E-01
3L_6052716_SNP A T 0.3228 51 107 0.5817 5.7611911843757524E-01
3L_6052754_SNP A T 0.3185 50 107 0.6098 6.0518724438152227E-01
3L_6052760_SNP T A 0.3165 50 108 0.4664 4.8956263723882987E-01
3L_6052761_SNP T A 0.3125 50 110 0.6873 6.8295747703797194E-01
3L_6052764_SNP T A 0.323 52 109 0.5722 5.6716454388565096E-01
3L_6052770_SNP A G 0.08696 14 147 0.8946 8.9984313738680577E-01
3L_6052786_SNP G A 0.4051 64 94 0.2714 2.9599382765942406E-01
3L_6052787_SNP A T 0.4013 63 94 0.2515 2.7466950743470542E-01
3L_6052802_SNP G T 0.4258 66 89 0.4255 4.1122352038363941E-01
3L_6052817_SNP A T 0.3734 59 99 0.2841 2.7690289941706425E-01
3L_6052819_SNP T A 0.3711 59 100 0.2336 2.2573032796684911E-01
3L_6052850_SNP T C 0.2 32 128 0.2401 2.3268242317659316E-01
3L_6052949_SNP C T 0.4625 74 86 0.3854 3.7888954575558953E-01
3L_6053038_SNP T C 0.1258 20 139 0.6618 6.6140013700335476E-01
3L_6053082_SNP T C 0.1718 28 135 0.8228 8.2099281497412757E-01
3L_6053107_SNP T A 0.4151 66 93 0.4155 4.0683651662609244E-01
3L_6053266_SNP C A 0.205 33 128 0.3131 3.0425024200965067E-01
3L_6053351_SNP T C 0.1718 28 135 0.6766 6.7369982690352104E-01
3L_6053382_SNP C T 0.4099 66 95 0.504 4.9868813112412436E-01
3L_6053384_SNP G A 0.4151 66 93 0.5297 5.2413256462762625E-01
3L_6053480_SNP C T 0.441 71 90 0.2083 2.1365878108079561E-01
3L_6053489_SNP G T 0.3988 65 98 0.158 1.5517903972808622E-01
3L_6053569_SNP C G 0.142 23 139 0.879 8.7760397606463525E-01
3L_6053572_SNP T A 0.2086 34 129 0.1877 1.8383399974903181E-01
3L_6053601_SNP A T 0.2037 33 129 0.2059 2.0079530791254252E-01
3L_6053622_SNP A G 0.2025 33 130 0.2047 2.0072486673832424E-01
3L_6053631_SNP C T 0.1585 26 138 0.9672 9.6689011548718351E-01
3L_6053766_SNP G C 0.3106 50 111 0.3685 3.6442457611377665E-01
3L_6053784_SNP C T 0.06098 10 154 0.3206 3.1852819596663173E-01
3L_6053807_DEL C CAAAGTGAACTAC 0.4459 70 87 0.5 4.9021268019309472E-01
3L_6053839_SNP C A 0.4313 69 91 0.6666 6.6172240994185239E-01
3L_6053917_SNP T C 0.1812 29 131 0.4629 4.5638550532932920E-01
3L_6053935_SNP C T 0.1801 29 132 0.4146 4.0826136514737177E-01
3L_6053983_SNP A G 0.2236 36 125 0.6694 6.6478122360542535E-01
3L_6054121_SNP A G 0.1718 28 135 0.4771 4.7296428370757726E-01
3L_6054151_SNP A T 0.2767 44 115 0.1808 1.7434789299913922E-01
3L_6054283_SNP C T 0.4204 66 91 0.1334 1.2716401745425343E-01
3L_6054289_SNP T C 0.225 36 124 0.4894 4.8371221093439243E-01
3L_6054313_SNP G A 0.225 36 124 0.4275 4.1950253567844464E-01
3L_6054331_SNP A C 0.1739 28 133 0.5047 4.9995745849862472E-01
3L_6054343_SNP T G 0.2025 33 130 0.2819 2.7762931810451086E-01
3L_6054419_SNP G A 0.06748 11 152 0.6775 6.7500649385246825E-01
3L_6054448_SNP T G 0.06135 10 153 0.556 5.5252201465790740E-01
3L_6054451_SNP C T 0.4591 73 86 0.1765 1.7183135810805727E-01
3L_6054486_SNP G A 0.2222 36 126 0.1733 1.6835948388695021E-01
3L_6054523_SNP T C 0.1472 24 139 0.9574 9.5684087349899771E-01
3L_6054575_SNP A G 0.2013 32 127 0.2827 2.7548289840228635E-01
3L_6054617_SNP G A 0.3875 62 98 0.2904 2.8375773440626573E-01
3L_6054646_SNP G A 0.4717 75 84 0.0979 9.2143868456722733E-02
3L_6054673_SNP G A 0.2515 41 122 0.4787 4.7480137018412261E-01
3L_6054797_SNP A G 0.06707 11 153 0.8477 8.4669857796807957E-01
3L_6054835_SNP T G 0.4472 72 89 0.2527 2.4629923816380561E-01
3L_6054848_SNP G A 0.4906 78 81 0.1691 1.6594262123264636E-01
3L_6054878_DEL T TTATAGGAAC 0.2078 32 122 0.6828 6.7322949434920520E-01
3L_6054907_SNP G A 0.4403 70 89 0.2432 2.3739255860785946E-01
3L_6054926_INS A AGCTTGTTTA 0.4562 73 87 0.2643 2.5757987588835507E-01
3L_6054932_SNP T A 0.4907 79 82 0.2242 2.1770111101618494E-01
3L_6055052_DEL GG G 0.3826 57 92 0.1137 1.0772202421515198E-01
3L_6055056_SNP T C 0.3767 55 91 0.1081 9.8878886048412551E-02
3L_6055117_SNP C T 0.3247 50 104 0.1559 1.4419178738178939E-01
3L_6055139_SNP T C 0.3442 53 101 0.07668 6.7625192482671029E-02
3L_6055156_SNP T C 0.4079 62 90 0.01139 1.0487735630571924E-02
3L_6055194_SNP T A 0.2229 35 122 0.4733 4.7651590707604674E-01
3L_6055224_SNP C T 0.3478 56 105 0.1627 1.5465157792217643E-01
3L_6055230_SNP G C 0.2102 33 124 0.5555 5.4553589240193112E-01
3L_6055272_SNP A T 0.3975 64 97 0.3708 3.6476450085262235E-01
3L_6055306_SNP A G 0.3602 58 103 0.6314 6.2579967418597626E-01
3L_6055459_SNP T G 0.4591 73 86 0.1787 1.7100148330509790E-01
3L_6055507_SNP T A 0.2278 36 122 0.7772 7.7357476650869539E-01
3L_6055577_SNP G A 0.4161 67 94 0.4333 4.2616956947875795E-01
3L_6055595_SNP G A 0.1288 21 142 0.7427 7.4003772066704498E-01
3L_6055625_SNP G T 0.2075 33 126 0.2006 1.9280381122789036E-01
3L_6055838_SNP A G 0.07879 13 152 0.691 6.8872759709530751E-01
3L_6055859_SNP A T 0.07927 13 151 0.6959 6.9282040840701753E-01
3L_6056020_SNP C A 0.2422 39 122 0.6064 6.0051883534862827E-01
3L_6056079_SNP A T 0.4875 78 82 0.5986 5.9084554022781166E-01
3L_6056085_SNP T A 0.4877 79 83 0.5688 5.6271308623323479E-01
3L_6056136_SNP T G 0.3654 57 99 0.4198 4.1621342135832673E-01
3L_6056220_SNP T C 0.325 52 108 0.4522 4.8795999166668758E-01
3L_6056236_SNP C T 0.3478 56 105 0.2791 2.7151556052982795E-01
3L_6056280_SNP T A 0.3478 56 105 0.3 2.9110484415779225E-01
3L_6056318_SNP A G 0.4534 73 88 0.3464 3.3944013544232776E-01
3L_6056325_SNP T A 0.2938 47 113 0.248 2.3979150329804289E-01
3L_6056334_SNP A T 0.45 72 88 0.3325 3.2412598929730696E-01
3L_6056346_SNP G A 0.4465 71 88 0.3076 2.9813230904811461E-01
3L_6056368_SNP A T 0.07879 13 152 0.9863 9.8622565571735776E-01
3L_6056389_INS A ATCATTCCCTAGTA 0.2254 32 110 0.3841 3.9931167505651699E-01
3L_6056407_SNP C A 0.125 20 140 0.2294 2.2824638492117888E-01
3L_6056519_SNP C G 0.05625 9 151 0.9722 9.7357586356483206E-01
3L_6056561_SNP A T 0.25 39 117 0.4745 4.6853675846293608E-01
3L_6056923_SNP C T 0.1592 25 132 0.03535 3.7339515470798612E-02
3L_6057016_SNP T C 0.1988 32 129 0.695 6.9116515748799245E-01
3L_6057095_DEL T TAAAACCGAATTACCCATATGACACTATCT 0.06211 10 151 0.8166 8.1331581797735253E-01
3L_6057208_SNP A G 0.184 30 133 0.7002 6.9752826032156112E-01
3L_6057307_SNP G A 0.2037 33 129 0.7895 7.8670518370520037E-01
3L_6057311_SNP T C 0.3875 62 98 0.6433 6.3750390317285666E-01
3L_6057326_SNP A G 0.07927 13 151 0.942 9.4155060123820244E-01
3L_6057369_SNP A T 0.07879 13 152 0.3093 3.0558886837633970E-01
3L_6057378_SNP G A 0.2102 33 124 0.8722 8.7154781705246798E-01
3L_6057381_SNP A C 0.2201 35 124 0.5833 5.7769254240930556E-01
3L_6057382_SNP T C 0.07273 12 153 0.4591 4.5569640612987361E-01
3L_6057431_SNP T C 0.2308 36 120 0.6481 6.4193951201144006E-01
3L_6057441_SNP A C 0.2609 42 119 0.6938 7.2252115593518695E-01
3L_6057483_SNP A C 0.3019 48 111 0.4901 4.8202466883405659E-01
3L_6057519_SNP T C 0.1709 27 131 0.791 7.8625508360861895E-01
3L_6057522_SNP A C 0.4038 63 93 0.4563 4.4503343242006477E-01
3L_6057530_SNP G A 0.3208 51 108 0.6822 6.7706718010615718E-01
3L_6057714_SNP A C 0.0559 9 152 0.8048 8.0421685421664690E-01
3L_6057731_SNP T A 0.3187 51 109 0.5938 5.8723655998306201E-01
3L_6057931_SNP C A 0.05455 9 156 0.6711 6.6876175004942651E-01
3L_6057932_SNP A G 0.3899 62 97 0.5789 5.7326907934118454E-01
3L_6058057_SNP C T 0.443 66 83 0.7059 6.9675347952760913E-01
3L_6058068_SNP T A 0.05769 9 147 0.2037 1.9335038896261691E-01
3L_6058091_SNP T A 0.32 48 102 0.8021 7.9453445175617010E-01
3L_6058096_SNP A G 0.4408 67 85 0.5597 5.4479370410824679E-01
3L_6058099_SNP T C 0.05063 8 150 0.1985 1.8832287183073038E-01
3L_6058112_DEL A ATGTTATGAGTTTGAA 0.1529 24 133 0.4058 3.9285539827520177E-01
3L_6058166_DEL A TCACAAGGAGTTTTCTCGACATAGG 0.269 39 106 0.2376 2.2542922906244967E-01
3L_6058193_SNP T G 0.05517 8 137 0.5343 5.2566156446746914E-01
3L_6058199_SNP A T 0.05333 8 142 0.4643 4.6059731171104179E-01
3L_6058203_SNP T C 0.05405 8 140 0.1611 1.5678349842656503E-01
3L_6058205_SNP T A 0.05405 8 140 0.162 1.5767301181370064E-01
3L_6058235_SNP C A 0.1667 23 115 0.4723 4.4840125819833976E-01
3L_6058315_SNP A G 0.05072 7 131 0.1639 1.4203717675353811E-01
3L_6058336_SNP C A 0.06767 9 124 0.9034 9.0642584385161129E-01
3L_6058414_SNP A C 0.09155 13 129 0.9381 9.3523636636342045E-01
3L_6058418_SNP T A 0.05594 8 135 0.9376 9.3487899188232348E-01
3L_6058422_SNP G A 0.09091 13 130 0.9451 9.4267557094306187E-01
3L_6058425_SNP T G 0.08392 12 131 0.7695 7.6026313608808327E-01
3L_6058440_SNP T C 0.08392 12 131 0.9379 9.3509745095288666E-01
3L_6058448_SNP T A 0.09353 13 126 0.9427 9.3966708897203655E-01
3L_6058570_SNP T G 0.4966 74 75 0.3186 2.9674854425257957E-01
3L_6058575_SNP C T 0.383 54 87 0.389 4.1622208187333032E-01
3L_6058604_SNP G T 0.4286 66 88 0.3487 3.3931795235496764E-01
3L_6058678_SNP C T 0.3585 57 102 0.4536 4.4742134423271573E-01
3L_6058680_SNP G T 0.08642 14 148 0.4727 4.6646205944500518E-01
3L_6058697_SNP G T 0.06061 10 155 0.9886 9.8849244668333147E-01
3L_6058699_SNP T A 0.3567 56 101 0.4592 4.5063949368495915E-01
3L_6058767_SNP C T 0.425 68 92 0.2257 2.2076949914368960E-01
3L_6058793_DEL C CTTC 0.1097 17 138 0.5137 5.4284412445598873E-01
3L_6058804_SNP A G 0.3935 61 94 0.2288 2.1918863967213809E-01
3L_6058805_SNP A T 0.4258 66 89 0.3081 2.9770601420576936E-01
3L_6058847_SNP A G 0.08537 14 150 0.5798 5.7578683283283572E-01
3L_6058908_DEL A AATAACAA 0.08387 13 142 0.281 3.0238086153604649E-01
3L_6058943_SNP A G 0.1355 21 134 0.325 3.1153591460672103E-01
3L_6059094_SNP T C 0.09317 15 146 0.6428 6.3967569877981401E-01
3L_6059148_SNP C T 0.3333 53 106 0.4575 4.5155413101202369E-01
3L_6059163_SNP T C 0.3158 48 104 0.7434 7.5395335238513261E-01
3L_6059179_SNP A C 0.3061 45 102 0.5636 5.7897931456790885E-01
3L_6059255_SNP G A 0.3725 57 96 0.7628 7.5686876292894900E-01
3L_6059268_SNP A G 0.05556 9 153 0.6517 6.4745710804377721E-01
3L_6059513_SNP A T 0.06135 10 153 0.4959 4.9080442231976551E-01
3L_6059630_SNP C T 0.09697 16 149 0.2797 2.7600139393720069E-01
3L_6059726_SNP C T 0.4013 63 94 0.5795 5.7269433957407379E-01
3L_6059729_SNP A G 0.4013 63 94 0.4719 4.6864000813353368E-01
3L_6059747_SNP C T 0.4777 75 82 0.8276 8.2557373780918730E-01
3L_6059763_SNP A G 0.4268 67 90 0.5277 5.2134604103888926E-01
3L_6059768_SNP A C 0.4221 65 89 0.6004 5.9270822896967013E-01
3L_6059798_SNP A T 0.1195 19 140 0.3893 3.7938849436994082E-01
3L_6059849_SNP T C 0.358 58 104 0.7667 7.6403336260718768E-01
3L_6059855_SNP A G 0.1242 20 141 0.4321 4.2446687791546178E-01
3L_6059888_SNP C T 0.4615 72 84 0.858 8.5573076363362732E-01
3L_6059894_SNP T G 0.471 73 82 0.8457 8.4214474462669731E-01
3L_6060015_SNP A T 0.2919 47 114 0.9729 9.7256091488401375E-01
3L_6060043_SNP G A 0.128 21 143 0.4363 4.3152220060436175E-01
3L_6060049_SNP T C 0.2963 48 114 0.9982 9.9813477016622043E-01
3L_6060070_SNP C T 0.4076 64 93 0.5902 5.8437719640275332E-01
3L_6060164_SNP G T 0.1159 19 145 0.6964 6.9342973657455220E-01
3L_6060205_DEL T TATAC 0.1083 17 140 0.9481 9.4674149920575601E-01
3L_6060238_DEL A AT 0.1187 19 141 0.779 7.7991643642742137E-01
3L_6060241_SNP A C 0.08485 14 151 0.37 3.6630916020515947E-01
3L_6060410_SNP A G 0.2922 45 109 0.8144 8.1048818917028409E-01
3L_6060443_SNP A C 0.4118 63 90 0.6428 6.5217582852306522E-01
3L_6060460_SNP A T 0.4717 75 84 0.4216 4.1494234238507754E-01
3L_6060463_SNP G A 0.4747 75 83 0.4051 3.9706430636411394E-01
3L_6060467_SNP A T 0.2625 42 118 0.7328 7.2723326968794311E-01
3L_6060514_SNP T G 0.3826 57 92 0.4541 4.4243975662288171E-01
3L_6060535_SNP A C 0.3819 55 89 0.4068 3.9122689511320863E-01
3L_6060537_SNP T C 0.3889 56 88 0.5006 4.9173491129165126E-01
3L_6060564_SNP A G 0.1849 27 119 0.4026 3.8882435372770019E-01
3L_6060575_SNP A G 0.2288 35 118 0.7755 7.6950864654861928E-01
3L_6060601_SNP C A 0.06329 10 148 0.05276 4.6820221368693606E-02
3L_6060622_SNP C T 0.2179 34 122 0.8246 8.1991167176589752E-01
3L_6060636_SNP A T 0.09032 14 141 0.7496 7.4240926781473648E-01
3L_6060638_SNP T A 0.09032 14 141 0.7496 7.4240926781473648E-01
3L_6060642_SNP A T 0.08974 14 142 0.7539 7.4762779379275046E-01
3L_6060732_SNP G A 0.08075 13 148 0.9961 9.9608521663114002E-01
3L_6060744_SNP A G 0.205 33 128 0.7312 7.2743134907224771E-01
3L_6060745_SNP A C 0.2 32 128 0.648 6.4267935795832609E-01
3L_6060757_SNP C T 0.205 33 128 0.7312 7.2743134907224771E-01
3L_6060759_SNP T A 0.2037 33 129 0.7225 7.1935668215885451E-01
3L_6060769_SNP T C 0.205 33 128 0.7468 7.4365746169841573E-01
3L_6060825_SNP T A 0.2516 40 119 0.8753 8.7429315851143918E-01
3L_6060844_SNP A G 0.3758 59 98 0.909 9.0748641620370651E-01
3L_6060921_SNP C T 0.3875 62 98 0.202 1.9549850456850937E-01
3L_6061005_SNP C T 0.1472 24 139 0.9988 9.9879152262422122E-01
3L_6061133_SNP A G 0.275 44 116 0.6963 6.9209735949914353E-01
3L_6061138_SNP T C 0.275 44 116 0.7458 7.4247481459564590E-01
3L_6061155_SNP A T 0.481 76 82 0.9068 9.0530186171830729E-01
3L_6061279_SNP G C 0.1056 17 144 0.4307 4.2491687535494471E-01
3L_6061471_SNP A G 0.3182 49 105 0.8913 8.8852423221651688E-01
3L_6061491_SNP A G 0.3032 47 108 0.8081 8.0693763856813117E-01
3L_6061656_SNP T C 0.1104 18 145 0.445 4.3908498270603824E-01
3L_6061662_SNP C T 0.1152 19 146 0.3988 3.9516719853259918E-01
3L_6061664_SNP A G 0.1152 19 146 0.3988 3.9516719853259918E-01
3L_6061669_SNP A T 0.2484 40 121 0.364 3.5935683881494485E-01
3L_6061676_SNP C G 0.1098 18 146 0.3096 3.0511494189026511E-01
3L_6061677_SNP A G 0.1104 18 145 0.4281 4.2280771274044227E-01
3L_6061728_SNP C T 0.1166 19 144 0.5155 5.1107072956510136E-01
3L_6061729_SNP A G 0.3526 55 101 0.6509 6.4224052271568155E-01
3L_6061806_SNP A T 0.4052 62 91 0.7642 7.5939122015671745E-01
3L_6061820_INS AT A 0.4823 68 73 0.1762 1.6122678928972489E-01
3L_6061826_SNP A T 0.4966 74 75 0.242 2.3025496728211148E-01
3L_6061827_SNP T A 0.4867 73 77 0.2665 2.5822098788004022E-01
3L_6061830_DEL AAC A 0.4932 73 75 0.2903 2.7631703901767968E-01
3L_6061838_INS C CT 0.483 71 76 0.3709 3.6149762296171895E-01
3L_6061843_DEL T TC 0.4783 66 72 0.3863 4.0247349731445248E-01
3L_6061887_SNP G C 0.4207 61 84 0.2924 2.8020087526356152E-01
3L_6061919_SNP A T 0.3857 54 86 0.6773 6.6086958052278888E-01
3L_6061965_SNP A G 0.363 53 93 0.5598 5.5865622766189971E-01
3L_6061976_SNP A C 0.3862 56 89 0.3403 3.4075165317219558E-01
3L_6061981_SNP C T 0.3973 58 88 0.6087 5.9284919001215830E-01
3L_6061982_SNP A G 0.3958 57 87 0.6914 6.7814608392080822E-01
3L_6061993_SNP A T 0.1083 17 140 0.2761 2.6713913786464405E-01
3L_6062007_SNP T G 0.4126 59 84 0.2211 2.1971881992303133E-01
3L_6062008_SNP G A 0.4161 57 80 0.5045 4.9631487906240290E-01
3L_6062013_DEL G GGAAAGCGG 0.4028 58 86 0.232 2.2181471443467626E-01
3L_6062031_SNP G T 0.3716 55 93 0.4619 4.5148804195817882E-01
3L_6062067_SNP A T 0.3933 59 91 0.7132 7.0368317288200855E-01
3L_6062117_SNP T C 0.1975 31 126 0.5623 5.5351738384433913E-01
3L_6062185_SNP G A 0.2658 42 116 0.31 3.0515703743644540E-01
3L_6062273_SNP T G 0.1341 22 142 0.6195 6.1719474628534210E-01
3L_6062379_SNP T A 0.2256 37 127 0.2402 2.3530292836342559E-01
3L_6062380_SNP A C 0.09877 16 146 0.3643 3.6076392385569001E-01
3L_6062482_SNP G C 0.07273 12 153 0.1959 1.9252046636460929E-01
3L_6062483_SNP T C 0.07273 12 153 0.1959 1.9252046636460929E-01
3L_6062497_SNP T G 0.2121 35 130 0.3305 3.2677478077829547E-01
3L_6062573_SNP G C 0.06707 11 153 0.2179 2.1325626425295852E-01
3L_6062679_SNP G C 0.2188 35 125 0.2218 2.1233476938508611E-01
3L_6062703_SNP A G 0.09816 16 147 0.1585 1.5383773345959462E-01
3L_6062760_SNP A C 0.1056 17 144 0.1181 1.1260690460119016E-01
3L_6062949_SNP C G 0.414 65 92 0.4307 4.2175046220733425E-01
3L_6063000_SNP C T 0.2313 37 123 0.4828 4.7763715473796697E-01
3L_6063036_SNP A C 0.2704 43 116 0.3939 3.8702446021693859E-01
3L_6063040_SNP A T 0.2671 43 118 0.4162 4.1177976505684699E-01
3L_6063062_SNP C A 0.2919 47 114 0.7173 7.1480599867410954E-01
3L_6063140_SNP A T 0.06135 10 153 0.625 6.2047623542242192E-01
3L_6063148_SNP A T 0.06098 10 154 0.6178 6.1413576034421724E-01
3L_6063313_SNP T C 0.4286 69 92 0.5194 5.1333120409466271E-01
3L_6063520_SNP G A 0.175 28 132 0.2047 2.0577344631022820E-01
3L_6063652_SNP A C 0.05455 9 156 0.3388 3.3517485229711330E-01
3L_6063766_SNP A G 0.1975 32 130 0.16 1.5483261684705052E-01
3L_6063965_SNP C T 0.1975 32 130 0.5883 5.8315661509624039E-01
3L_6063970_SNP T C 0.1938 31 129 0.657 6.5147205817262610E-01
3L_6063991_SNP G A 0.3125 50 110 0.8581 8.5605783704919902E-01
3L_6063997_SNP C T 0.2454 40 123 0.8327 8.3220511547869158E-01
3L_6064054_SNP T G 0.2375 38 122 0.8406 8.3867844293724403E-01
3L_6064150_SNP A G 0.2264 36 123 0.8857 8.8421865832828572E-01
3L_6064186_SNP G A 0.236 38 123 0.7988 7.9719202515919907E-01
3L_6064213_SNP T A 0.2298 37 124 0.8473 8.4599269675688948E-01
3L_6064246_SNP A T 0.3608 57 101 0.8321 8.2963127626135025E-01
3L_6064252_SNP A G 0.05556 9 153 0.2583 2.5483206236496381E-01
3L_6064300_SNP A G 0.3688 59 101 0.8316 8.2992906018286261E-01
3L_6064411_SNP T A 0.2963 48 114 0.7161 7.1565120467327070E-01
3L_6064444_SNP G C 0.1605 26 136 0.8094 8.0874054090069514E-01
3L_6064475_SNP C G 0.06135 10 153 0.91 9.0936220788793665E-01
3L_6064536_SNP G T 0.06211 10 151 0.8817 8.7989177759599813E-01
3L_6064611_SNP G A 0.05488 9 155 0.3415 3.3638422264373502E-01
3L_6064658_SNP T C 0.1203 19 139 0.4316 4.2137884705167905E-01
3L_6064662_SNP G A 0.1266 20 138 0.4843 4.7458249331001723E-01
3L_6064681_SNP G A 0.3718 58 98 0.9224 9.2051560581092229E-01
3L_6064683_SNP A G 0.3718 58 98 0.915 9.1283453247711688E-01
3L_6064706_SNP A G 0.25 38 114 0.7503 7.3968073191775452E-01
3L_6064731_SNP A T 0.1076 17 141 0.9062 9.0418952698218880E-01
3L_6064732_SNP A T 0.1062 17 143 0.9216 9.2036189791378420E-01
3L_6064736_SNP C T 0.4156 64 90 0.5945 5.8259231681392087E-01
3L_6064783_SNP C T 0.3086 50 112 0.7552 7.5148910893560339E-01
3L_6064795_SNP T A 0.4286 66 88 0.6391 6.3183277523635994E-01
3L_6064851_SNP A T 0.2955 39 93 0.6747 6.5902601014254025E-01
3L_6064866_SNP A T 0.3597 50 89 0.7106 7.0061687314204191E-01
3L_6064871_SNP T A 0.3669 51 88 0.4514 4.4426207217178793E-01
3L_6064873_SNP T A 0.3431 47 90 0.2676 2.6468647645678800E-01
3L_6064874_SNP T A 0.375 51 85 0.4469 4.3883144630678372E-01
3L_6064880_SNP G A 0.3453 48 91 0.4538 4.4599167417309460E-01
3L_6064912_SNP T A 0.2426 33 103 0.4009 3.8981672782639243E-01
3L_6064913_SNP T A 0.2643 37 103 0.4329 4.2854714199807220E-01
3L_6064929_SNP T C 0.3497 50 93 0.6558 6.4687618292249716E-01
3L_6064938_SNP T A 0.3611 52 92 0.4627 4.4983615369570074E-01
3L_6064942_SNP G A 0.3611 52 92 0.4554 4.4597389516055053E-01
3L_6064958_SNP A T 0.2105 32 120 0.6116 6.0462393611210785E-01
3L_6064964_SNP A C 0.3052 47 107 0.7291 7.2554457236039116E-01
3L_6064980_SNP G T 0.3618 55 97 0.3932 3.8706132638713719E-01
3L_6064981_SNP T C 0.1364 21 133 0.4072 4.0219964830072630E-01
3L_6064983_SNP A C 0.1474 23 133 0.5274 5.2498049680966630E-01
3L_6064988_SNP A T 0.3677 57 98 0.4181 4.1281041771697635E-01
3L_6064993_SNP T C 0.05732 9 148 0.4057 4.0146626457190671E-01
3L_6065042_SNP T C 0.2756 43 113 0.5069 4.9536437751113860E-01
3L_6065043_DEL A ACGCT 0.2566 39 113 0.415 3.9886217537723567E-01
3L_6065050_SNP G A 0.2785 44 114 0.3863 3.8073498762864655E-01
3L_6065208_SNP A G 0.06061 10 155 0.8174 8.1600718677315764E-01
3L_6065211_SNP G A 0.06098 10 154 0.821 8.1914267945192165E-01
3L_6065214_SNP C A 0.06098 10 154 0.8142 8.1223896271868945E-01
3L_6065274_SNP T C 0.05455 9 156 0.8821 8.8123239563528344E-01
3L_6065450_SNP G A 0.07879 13 152 0.8891 8.8830108844332190E-01
3L_6065508_SNP T A 0.3333 53 106 0.3604 3.5287644161186504E-01
3L_6065517_SNP A C 0.06135 10 153 0.3296 3.2398371676813531E-01
3L_6065530_SNP G T 0.06173 10 152 0.3264 3.1954388355856334E-01
3L_6065534_SNP T G 0.07317 12 152 0.8964 8.9566694961259186E-01
3L_6065543_SNP T G 0.06135 10 153 0.3296 3.2398371676813531E-01
3L_6065766_SNP C G 0.1812 29 131 0.4972 4.9079998547956849E-01
3L_6065769_SNP C A 0.1761 28 131 0.4223 4.1576799231160189E-01
3L_6065896_SNP C G 0.4248 65 88 0.7669 7.5956402361901953E-01
3L_6065933_SNP A G 0.1104 18 145 0.994 9.9395994931260423E-01
3L_6065952_SNP G A 0.354 57 104 0.9835 9.8321636567070114E-01
3L_6065968_SNP C A 0.3375 54 106 0.8482 8.4536251037071841E-01
3L_6065969_SNP C G 0.3354 54 107 0.9164 9.1519785099961271E-01
3L_6066038_SNP T C 0.06098 10 154 0.8519 8.5089530845392658E-01
3L_6066071_SNP T C 0.07407 12 150 0.7166 7.1461705919351348E-01
3L_6066098_SNP G A 0.06098 10 154 0.9399 9.3921927484299117E-01
3L_6066110_SNP A G 0.1159 19 145 0.4125 4.0753043477115658E-01
3L_6066120_SNP C G 0.1159 19 145 0.4125 4.0753043477115658E-01
3L_6066177_SNP A C 0.1043 17 146 0.5844 5.8194733568268930E-01
3L_6066206_SNP T C 0.2264 36 123 0.8331 8.3284758258736713E-01
3L_6066234_SNP G C 0.1429 23 138 0.08293 8.3802356179610293E-02
3L_6066302_SNP A T 0.3608 57 101 0.377 3.6709401618504311E-01
3L_6066350_SNP A C 0.06098 10 154 0.8519 8.5089530845392658E-01
3L_6066369_SNP C G 0.3459 55 104 0.8281 8.2482513118676759E-01
3L_6066398_SNP C T 0.118 19 142 0.3975 3.8905797631557892E-01
3L_6066422_SNP C T 0.4747 75 83 0.8102 8.0608581347439645E-01
3L_6066465_SNP A C 0.06098 10 154 0.8519 8.5089530845392658E-01
3L_6066508_SNP G A 0.3711 59 100 0.5845 5.7511532484459083E-01
3L_6066530_SNP T C 0.07362 12 151 0.8794 8.7826350550048160E-01
3L_6066554_SNP G A 0.3418 54 104 0.3452 3.3480340017047616E-01
3L_6066568_SNP C G 0.25 40 120 0.1802 1.7103295687568820E-01
3L_6066569_SNP C G 0.3397 53 103 0.4331 4.2568458683960808E-01
3L_6066577_SNP C G 0.3376 53 104 0.2759 2.6463780322464037E-01
3L_6066581_SNP T A 0.3438 55 105 0.3241 3.1660241814295786E-01
3L_6066683_SNP T C 0.2025 33 130 0.6372 6.3384408271170978E-01
3L_6066726_SNP G C 0.1718 28 135 0.6985 6.9488878238113427E-01
3L_6066744_SNP A C 0.2956 47 112 0.8831 8.8081803377767476E-01
3L_6066769_SNP T G 0.1863 30 131 0.5636 5.5626496000737402E-01
3L_6066818_SNP A G 0.4013 63 94 0.8008 7.9835291427256250E-01
3L_6066915_SNP A G 0.2866 45 112 0.8742 8.7126400546476768E-01
3L_6066951_SNP T G 0.09259 15 147 0.8485 8.4792056936700866E-01
3L_6066960_SNP A G 0.1739 28 133 0.9139 9.1764971950539986E-01
3L_6066972_SNP T C 0.2767 44 115 0.7027 7.1405220725655005E-01
3L_6066975_SNP G A 0.2739 43 114 0.8352 8.4154838910659024E-01
3L_6067121_SNP A T 0.05556 9 153 0.8055 8.0296295457148781E-01
3L_6067129_SNP A T 0.07407 12 150 0.8366 8.3573060226128826E-01
3L_6067134_SNP A G 0.06135 10 153 0.8262 8.2453912537538543E-01
3L_6067257_SNP G T 0.2687 43 117 0.4831 4.7402397258496132E-01
3L_6067296_SNP C T 0.216 35 127 0.7064 7.0378056768043429E-01
3L_6067472_SNP T C 0.06748 11 152 0.2008 1.9472417371468553E-01
3L_6067497_SNP T C 0.05521 9 154 0.2645 2.5821577011507046E-01
3L_6067548_SNP C T 0.1988 32 129 0.2079 1.9946097037243582E-01
3L_6067568_SNP T C 0.1975 32 130 0.2039 1.9690401979591876E-01
3L_6067593_DEL G GG 0.08228 13 145 0.9405 9.4328865463395606E-01
3L_6067640_SNP C A 0.1812 29 131 0.1602 1.5200406357341989E-01
3L_6067662_SNP A T 0.2919 47 114 0.3229 3.1572169395088168E-01
3L_6067728_SNP A T 0.1709 27 131 0.1721 1.6436436350540440E-01
3L_6067762_SNP T C 0.1824 29 130 0.1561 1.4607646963180188E-01
3L_6067789_SNP T C 0.1173 19 143 0.3477 3.4033956725794623E-01
3L_6067801_SNP C T 0.1358 22 140 0.3007 2.9616788752265855E-01
3L_6067807_SNP G A 0.1288 21 142 0.4553 4.4959645330812492E-01
3L_6067825_SNP A G 0.1227 20 143 0.4054 3.9946153126905015E-01
3L_6067861_SNP A G 0.1728 28 134 0.4796 4.7338444416220493E-01
3L_6067864_SNP C G 0.1341 22 142 0.7319 7.2927017852135312E-01
3L_6067885_SNP C T 0.1938 31 129 0.6121 6.0832249218691192E-01
3L_6067932_SNP T G 0.1739 28 133 0.5703 5.6329180336032381E-01
3L_6067957_SNP A T 0.1656 27 136 0.3968 3.9085798385700443E-01
3L_6068176_SNP T G 0.4214 67 92 0.9241 9.2264333284239464E-01
3L_6068213_SNP C G 0.2422 39 122 0.9526 9.5187193707032702E-01
3L_6068237_SNP G A 0.2562 41 119 0.9458 9.4483843768968279E-01
3L_6068265_SNP A G 0.25 40 120 0.9079 9.0638517651478268E-01
3L_6068352_SNP T C 0.4025 64 95 0.4166 4.0954867207226098E-01
3L_6068358_SNP A T 0.3625 58 102 0.5118 5.0454366865918265E-01
3L_6068385_SNP C G 0.3711 59 100 0.7064 7.0176886188596344E-01
3L_6068844_SNP T C 0.414 65 92 0.5069 4.9827953507100797E-01
3L_6068935_SNP C T 0.3462 54 102 0.804 7.9831640204548182E-01
3L_6068967_SNP A G 0.3648 58 101 0.9545 9.5352698267739333E-01
3L_6069036_SNP T C 0.3625 58 102 0.7687 7.6498514036109966E-01
3L_6069048_SNP C T 0.3924 62 96 0.6511 6.4455669972447782E-01
3L_6069235_SNP T A 0.06707 11 153 0.4634 4.5893869379925900E-01
3L_6069315_SNP A G 0.1043 17 146 0.5141 5.1758102759486835E-01
3L_6069357_SNP T C 0.09677 15 140 0.8958 8.9220249490373238E-01
3L_6069379_SNP G T 0.09211 14 138 0.7148 7.0420943036240402E-01
3L_6069392_SNP G C 0.09677 15 140 0.3546 3.5049738553050269E-01
3L_6069403_SNP C A 0.09615 15 141 0.8291 8.2463293504643875E-01
3L_6069406_SNP T A 0.09494 15 143 0.829 8.2551783620796826E-01
3L_6069411_SNP A T 0.09434 15 144 0.8457 8.4266140137186152E-01
3L_6069414_SNP T A 0.1 16 144 0.8041 8.0087228748373573E-01
3L_6069432_SNP T A 0.09877 16 146 0.8388 8.3638940300151077E-01
3L_6069450_SNP C A 0.1049 17 145 0.9833 9.8307944131793756E-01
3L_6069453_SNP G A 0.1098 18 146 0.9597 9.5932121852346108E-01
3L_6069541_SNP T C 0.1463 24 140 0.5414 5.3988689991586380E-01
3L_6069557_SNP G T 0.135 22 141 0.4285 4.2247381006332474E-01
3L_6069561_SNP T C 0.1455 24 141 0.5116 5.0832961263351717E-01
3L_6069738_SNP G A 0.3836 61 98 0.08015 7.3832777721707238E-02
3L_6069976_SNP C T 0.2147 35 128 0.227 2.2128854164079592E-01
3L_6069990_SNP T G 0.1037 17 147 0.871 8.6976870929760275E-01
3L_6070020_SNP T G 0.09259 15 147 0.939 9.3839213583652503E-01
3L_6070172_SNP G A 0.1118 18 143 0.4056 4.0052056138655490E-01
3L_6070190_SNP T C 0.07317 12 152 0.4145 4.0962045507349010E-01
3L_6070250_SNP G A 0.08025 13 149 0.4161 4.1109228218918492E-01
3L_6070259_SNP T C 0.07975 13 150 0.3863 3.8024481371519858E-01
3L_6070303_SNP C A 0.06748 11 152 0.4101 4.0597255747209693E-01
3L_6070355_SNP T G 0.1049 17 145 0.7942 7.9113144410860392E-01
3L_6070358_SNP A G 0.05455 9 156 0.3926 3.8899782494820401E-01
3L_6070427_SNP A G 0.05455 9 156 0.3926 3.8899782494820401E-01
3L_6070509_SNP C G 0.1975 32 130 0.4435 4.3838555789904343E-01
3L_6070664_SNP C T 0.225 36 124 0.6335 6.2826247503000432E-01
3L_6070859_SNP T C 0.09146 15 149 0.8034 8.0146711517725078E-01
3L_6070930_SNP G A 0.2579 41 118 0.4151 4.0738312200876825E-01
3L_6070932_DEL A ATGAAAGGGGCATGTTTGCGAGCATGCC 0.1166 19 144 0.2539 2.4774424366286274E-01
3L_6070942_SNP G C 0.1189 17 126 0.4887 4.7286586604940917E-01
3L_6070976_SNP G T 0.2201 35 124 0.4014 3.9033341287187961E-01
3L_6070991_SNP G T 0.3585 57 102 0.3435 3.3281165815713831E-01
3L_6070992_SNP T C 0.1437 23 137 0.07345 6.8506815746322211E-02
3L_6070994_SNP C A 0.125 20 140 0.3114 3.0106355517679928E-01
3L_6071003_SNP G C 0.1429 21 126 0.3413 3.2318586825108320E-01
3L_6071025_SNP T A 0.1159 19 145 0.252 2.4702404200466277E-01
3L_6071041_SNP T C 0.225 36 124 0.2942 2.8990124346465995E-01
3L_6071044_SNP C T 0.1043 17 146 0.5666 5.6160194482980841E-01
3L_6071045_SNP G T 0.1227 20 143 0.2998 2.9341127733597827E-01
3L_6071050_SNP T C 0.1341 22 142 0.3317 3.2662757647266272E-01
3L_6071064_SNP A G 0.1389 20 124 0.4171 4.3258322960436146E-01
3L_6071069_SNP G A 0.08904 13 133 0.7681 7.7564717976092035E-01
3L_6071070_SNP T C 0.1329 19 124 0.3633 3.7793391660946352E-01
3L_6071091_SNP G A 0.06098 10 154 0.5684 5.6440630542525239E-01
3L_6071110_SNP A T 0.07362 12 151 0.5928 5.9173379456065300E-01
3L_6071153_SNP A T 0.07362 12 151 0.4444 4.3833753867456959E-01
3L_6071154_SNP A G 0.06173 10 152 0.3892 3.8158213678808195E-01
3L_6071168_SNP C T 0.2609 42 119 0.4535 4.4587648552333659E-01
3L_6071213_SNP C T 0.05096 8 149 0.5701 5.6680687526142193E-01
3L_6071361_DEL A AA 0.07792 12 142 0.7137 7.0576826882354715E-01
3L_6071379_SNP A T 0.0679 11 151 0.3761 3.7319438950684447E-01
3L_6071387_INS GCTGTG G 0.08387 13 142 0.1707 1.5831221406408214E-01
3L_6071429_SNP T G 0.2393 39 124 0.2683 2.6237253012785478E-01
3L_6071456_MNP TTT CAC 0.06748 11 152 0.4717 4.6619957114984634E-01
3L_6071472_SNP T G 0.1562 25 135 0.0454 4.6136419320400662E-02
3L_6071501_SNP C T 0.205 33 128 0.1105 1.0384780422535633E-01
3L_6071551_SNP C T 0.1491 24 137 0.08499 7.9085465175066302E-02
3L_6071583_SNP C T 0.3101 49 109 0.2773 2.6632499357591399E-01
3L_6071640_DEL G GG 0.3043 42 96 0.3395 3.0887390242084056E-01
3L_6071911_SNP G A 0.4684 74 84 0.8643 8.6260627589977601E-01
3L_6071930_SNP T C 0.3312 53 107 0.7363 7.3432547372622936E-01
3L_6071952_SNP A T 0.2469 40 122 0.7212 7.1759612198177958E-01
3L_6071969_DEL A ATTGTA 0.142 23 139 0.848 8.4581360132731997E-01
3L_6072057_SNP C G 0.4702 71 80 0.8406 8.3524320607361213E-01
3L_6072114_SNP C T 0.118 19 142 0.34 3.3152983747452636E-01
3L_6072117_SNP A G 0.1159 19 145 0.8038 8.0188914347021156E-01
3L_6072249_SNP C T 0.08075 13 148 0.5887 5.8218209167472956E-01
3L_6072255_SNP G A 0.3354 55 109 0.7338 7.3113052691545910E-01
3L_6072261_SNP T A 0.3354 55 109 0.7338 7.3113052691545910E-01
3L_6072346_SNP C A 0.4383 71 91 0.4989 4.9224356099144573E-01
3L_6072348_SNP G A 0.09259 15 147 0.2956 2.8835530522564456E-01
3L_6072378_SNP A G 0.4348 70 91 0.5122 5.0616056522904818E-01
3L_6072410_SNP G A 0.441 71 90 0.4956 4.8962544119384410E-01
3L_6072430_SNP A G 0.4375 70 90 0.4064 3.9811310072008177E-01
3L_6072502_SNP T C 0.1768 29 135 0.6197 6.1602867638887471E-01
3L_6072513_SNP T A 0.1118 18 143 0.9987 9.9863379358759674E-01
3L_6072522_SNP G A 0.2938 47 113 0.4754 4.6688824588136746E-01
3L_6072552_SNP G A 0.4233 69 94 0.5526 5.4767192329047587E-01
3L_6072702_SNP C G 0.1032 16 139 0.05246 4.5199842452915716E-02
3L_6072756_SNP T C 0.1125 18 142 0.7951 7.9080725077186820E-01
3L_6072801_SNP A G 0.07317 12 152 0.7717 7.6958762555193705E-01
3L_6072867_SNP A G 0.06173 10 152 0.5798 5.7429821913754142E-01
3L_6072893_SNP A G 0.3806 59 96 0.5936 5.8268141758691017E-01
3L_6072908_SNP G A 0.09938 16 145 0.2309 2.2467762013603998E-01
3L_6073017_SNP T C 0.1118 18 143 0.8793 8.7763872180295022E-01
3L_6073059_SNP C A 0.1173 19 143 0.7757 7.7246227141254820E-01
3L_6073212_SNP A G 0.09434 15 144 0.5978 5.8986740990865449E-01
3L_6073422_SNP G A 0.141 22 134 0.09724 8.9273285058587670E-02
3L_6073442_DEL A AGCA 0.3835 51 82 0.5127 5.5110486807285120E-01
3L_6073464_INS A ACAACAGCAG 0.4861 70 74 0.8334 8.2930591645517449E-01
3L_6073548_SNP A T 0.4088 65 94 0.6028 5.9521907531360929E-01
3L_6073614_SNP C T 0.4747 75 83 0.6201 6.1317959661107913E-01
3L_6073694_SNP C A 0.3248 51 106 0.8656 8.6325941133887507E-01
3L_6073737_SNP A G 0.4654 74 85 0.4824 4.7939731119517781E-01
3L_6073749_SNP A G 0.1677 27 134 0.312 3.0370907785368606E-01
3L_6073756_SNP T C 0.1519 24 134 0.2883 2.7542043551165496E-01
3L_6073842_SNP C T 0.3734 59 99 0.5288 5.2001748243666568E-01
3L_6073968_SNP C A 0.4416 68 86 0.6331 6.2610818760950793E-01
3L_6074034_SNP C T 0.3665 59 102 0.6621 6.5789690568851389E-01
3L_6074286_SNP T C 0.325 52 108 0.4699 4.6188361170704739E-01
3L_6074289_SNP A C 0.05488 9 155 0.5995 5.9605878509045773E-01
3L_6074295_SNP C T 0.05521 9 154 0.5838 5.8065785271354098E-01
3L_6074349_SNP G C 0.3208 51 108 0.788 7.8430819272824093E-01
3L_6074436_DEL GAG G 0.4315 63 83 0.7868 7.9385960909327169E-01
3L_6074440_SNP G A 0.4013 63 94 0.7329 7.4508451492409389E-01
3L_6074480_SNP G A 0.3937 63 97 0.9805 9.8010458023464631E-01
3L_6074504_SNP T G 0.06211 10 151 0.7358 7.3662073815633367E-01
3L_6074537_SNP G A 0.3797 60 98 0.7624 7.5751314348265442E-01
3L_6074541_SNP A C 0.3226 50 105 0.86 8.5751569232225955E-01
3L_6074557_SNP A G 0.3718 58 98 0.3671 3.5303869443155955E-01
3L_6074571_SNP A G 0.3613 56 99 0.2965 2.8170514495483390E-01
3L_6074630_SNP T A 0.4388 61 78 0.6036 5.8383654533094442E-01
3L_6074637_SNP A C 0.06579 10 142 0.5099 4.9507692700088046E-01
3L_6074777_SNP C G 0.1582 25 133 0.8846 8.8200029765272669E-01
3L_6074780_SNP G A 0.1538 24 132 0.5891 5.8235022075278287E-01
3L_6074792_SNP G A 0.05 8 152 0.5376 5.3100455754224318E-01
3L_6074813_SNP G C 0.1465 23 134 0.4549 4.4634704244594614E-01
3L_6074828_SNP A C 0.4403 70 89 0.3619 3.5189208896836033E-01
3L_6074835_SNP C T 0.3312 51 103 0.6818 6.7240977320667183E-01
3L_6074883_SNP G A 0.2284 37 125 0.2601 2.5262641326431701E-01
3L_6074947_SNP G A 0.3 48 112 0.8032 8.0034886594476873E-01
3L_6075332_SNP C T 0.2829 43 109 0.5817 5.6990043210369867E-01
3L_6075405_SNP C T 0.2914 44 107 0.6229 6.1100814274308923E-01
3L_6075428_SNP C T 0.2819 42 107 0.7976 7.9168102524452566E-01
3L_6075578_DEL T TT 0.2098 30 113 0.6045 5.8963022816405419E-01
3L_6075643_SNP T C 0.2756 43 113 0.4769 4.6274186917518900E-01
3L_6075676_SNP C T 0.2911 46 112 0.5772 5.6687637410977798E-01
3L_6075692_SNP A C 0.3013 47 109 0.5957 5.8692362157620548E-01
3L_6075693_SNP A G 0.2911 46 112 0.5901 5.8045689037336878E-01
3L_6075697_SNP T A 0.2956 47 112 0.6197 6.1139070764772196E-01
3L_6075704_SNP G A 0.3 48 112 0.5958 5.8816505633239946E-01
3L_6075711_SNP T A 0.2956 47 112 0.4238 4.1753716626047477E-01
3L_6075718_SNP T C 0.3742 61 102 0.4105 4.0430047612373909E-01
3L_6075722_SNP T G 0.2981 48 113 0.583 5.7624775292256680E-01
3L_6075740_SNP G A 0.2875 46 114 0.442 4.3307570791144212E-01
3L_6075846_SNP T A 0.3333 54 108 0.141 1.3755346018829750E-01
3L_6075872_SNP G A 0.3416 55 106 0.3639 3.5537767613215887E-01
3L_6076149_SNP C T 0.1698 27 132 0.129 1.2307664788546635E-01
3L_6076155_SNP C T 0.4528 72 87 0.8384 8.3519570930009546E-01
3L_6076162_SNP G T 0.3097 48 107 0.1204 1.1124403794415383E-01
3L_6076221_SNP G A 0.4969 80 81 0.9838 9.8353778663352487E-01
3L_6076255_SNP A C 0.2812 45 115 0.2157 2.0673320477516755E-01
3L_6076262_INS CTC C 0.172 27 130 0.1648 1.9674098438989474E-01
3L_6076333_SNP C A 0.3125 50 110 0.07642 7.1119117364904005E-02
3L_6076463_SNP G C 0.1914 31 131 0.6915 6.8676242371798657E-01
3L_6076464_SNP A G 0.2994 47 110 0.01297 1.7109192274588507E-02
3L_6076506_SNP A T 0.3057 48 109 0.02831 3.3951032244337764E-02
3L_6076533_SNP T A 0.3013 47 109 0.08 7.1971101104255739E-02
3L_6076574_SNP G A 0.274 40 106 0.03287 2.5374862171773139E-02
3L_6076615_SNP T C 0.2237 34 118 0.04494 4.1259052341588588E-02
3L_6076622_SNP G A 0.2038 32 125 0.03867 3.7076303446156984E-02
3L_6076727_MNP TTTT AACG 0.1711 26 126 0.2069 2.3836732760225288E-01
3L_6076732_INS TTGTTTT T 0.1776 27 125 0.1758 2.0548464719718007E-01
3L_6076736_SNP C G 0.2062 33 127 0.0382 3.4171434953211642E-02
3L_6076751_SNP C A 0.05063 8 150 0.8772 8.7469127601718233E-01
3L_6076778_SNP A G 0.2174 35 126 0.0922 8.9755014485421447E-02
3L_6076812_SNP T A 0.2089 33 125 0.09817 9.1319689245846991E-02
3L_6076819_SNP G A 0.05521 9 154 0.2799 2.7354514122175921E-01
3L_6076924_SNP T C 0.2516 40 119 0.08887 8.1550099596050168E-02
3L_6076971_SNP C G 0.2407 39 123 0.4595 4.5380391956717891E-01
3L_6077003_SNP T G 0.1718 28 135 0.742 7.3872116441226854E-01
3L_6077083_SNP A G 0.1768 29 135 0.3888 3.8685980335890180E-01
3L_6077097_SNP T C 0.1986 28 113 0.3146 2.8381435112163689E-01
3L_6077317_SNP A G 0.2201 35 124 0.713 7.0823018356382650E-01
3L_6077327_SNP T C 0.2026 31 122 0.9771 9.7648542774078950E-01
3L_6077358_SNP A G 0.2188 35 125 0.5665 5.5836526016808008E-01
3L_6077379_SNP C A 0.1761 28 131 0.8327 8.2987749885952866E-01
3L_6077505_SNP A C 0.1043 17 146 0.1772 1.7193028183984815E-01
3L_6077703_SNP C A 0.216 35 127 0.5952 5.9304045154252560E-01
3L_6077843_SNP T A 0.2875 46 114 0.8344 8.3219422285396549E-01
3L_6077930_SNP T C 0.1481 24 138 0.9117 9.1025719872922839E-01
3L_6077946_SNP T C 0.3397 53 103 0.7627 7.5757838254557364E-01
3L_6077985_SNP T C 0.2038 32 125 0.6667 6.5880609853352312E-01
3L_6077987_SNP C A 0.1988 32 129 0.9901 9.8989401936218380E-01
3L_6078006_SNP T C 0.3822 60 97 0.8386 8.3445157098469547E-01
3L_6078019_SNP G C 0.2013 32 127 0.6579 6.5052768512305170E-01
3L_6078023_SNP C T 0.1646 26 132 0.7966 7.9151786890314479E-01
3L_6078024_SNP C A 0.1509 24 135 0.9256 9.2401231003434547E-01
3L_6078046_DEL C CA 0.2933 44 106 0.4612 4.4596522559149165E-01
3L_6078050_SNP G A 0.2792 43 111 0.6719 6.6391650891621246E-01
3L_6078055_SNP A G 0.2774 43 112 0.5322 5.2072822005131714E-01
3L_6078090_SNP A T 0.3067 46 104 0.6323 6.2734740351688312E-01
3L_6078377_SNP A T 0.3924 62 96 0.9334 9.3199391041983304E-01
3L_6078409_SNP G A 0.2138 34 125 0.7957 7.9210263594422892E-01
3L_6078411_SNP A C 0.3846 60 96 0.8193 8.1999174737775371E-01
3L_6078417_SNP G A 0.2264 36 123 0.5828 5.8418006966175084E-01
3L_6078476_SNP A C 0.2327 37 122 0.5862 5.7835039531833110E-01
3L_6078546_SNP T G 0.2625 42 118 0.2676 2.6167088654295012E-01
3L_6078584_SNP G A 0.2638 43 120 0.4349 4.3030628534745285E-01
3L_6078609_SNP A C 0.2562 41 119 0.3925 3.8369873655702347E-01
3L_6078677_SNP A G 0.3312 51 103 0.9492 9.4788253952391877E-01
3L_6078684_SNP C G 0.2089 33 125 0.7868 7.8248264270505596E-01
3L_6078820_SNP A G 0.06832 11 150 0.5177 5.1355892658348801E-01
3L_6078840_SNP A G 0.2683 44 120 0.5763 5.7265698965832224E-01
3L_6078916_SNP G A 0.4383 71 91 0.3517 3.4652151307179357E-01
3L_6078934_SNP C G 0.4383 71 91 0.3808 3.7518575672415222E-01
3L_6079012_SNP C A 0.06748 11 152 0.9728 9.7265654655269773E-01
3L_6079081_SNP T C 0.4313 69 91 0.3643 3.5933995549591025E-01
3L_6079178_SNP G C 0.1938 31 129 0.9293 9.2843006918291882E-01
3L_6079184_SNP T C 0.2548 40 117 0.7465 7.4160795809656910E-01
3L_6079191_SNP G A 0.275 44 116 0.9978 9.9781813848959655E-01
3L_6079197_SNP T G 0.2829 43 109 0.7548 7.5238452880510398E-01
3L_6079242_SNP A G 0.2785 44 114 0.6526 6.5385187987419369E-01
3L_6079254_SNP A C 0.2812 45 115 0.8329 8.3226996399262410E-01
3L_6079258_SNP A C 0.2848 45 113 0.8698 8.6729805027362694E-01
3L_6079275_SNP C T 0.1625 26 134 0.3841 3.7614985690592195E-01
3L_6079321_SNP T C 0.2378 39 125 0.4787 4.7403219024168342E-01
3L_6079338_SNP G A 0.4843 77 82 0.4384 4.3102493481948523E-01
3L_6079353_SNP C G 0.4654 74 85 0.5068 5.0055400922585835E-01
3L_6079367_SNP A G 0.2086 34 129 0.7676 7.6583106054118177E-01
3L_6079447_SNP C T 0.2516 40 119 0.656 6.4987941120349713E-01
3L_6079626_SNP C T 0.3416 55 106 0.7922 7.8899167535692771E-01
3L_6079705_SNP T C 0.07407 12 150 0.4245 4.1798485045721367E-01
3L_6079756_SNP T C 0.09259 15 147 0.5107 5.0511687903296676E-01
3L_6079927_DEL A GGGG 0.1634 25 128 0.1594 1.8432347576987895E-01
3L_6079953_SNP C T 0.3846 60 96 0.5226 5.1607286365445848E-01
3L_6079982_SNP A C 0.4204 66 91 0.6271 6.2084251679348368E-01
3L_6080018_SNP A G 0.142 23 139 0.1115 1.0615814032910675E-01
3L_6080085_SNP G C 0.08589 14 149 0.9568 9.5627319118600096E-01
3L_6080183_SNP G C 0.06748 11 152 0.6868 6.8311808596243739E-01
3L_6080188_SNP A C 0.3291 52 106 0.1858 1.8992159977119938E-01
3L_6080223_SNP T C 0.3354 54 107 0.293 2.9114303851080781E-01
3L_6080269_DEL TTT T 0.3885 54 85 0.2923 3.0507445365774710E-01
3L_6080478_SNP T G 0.3168 51 110 0.6937 6.8986050066935722E-01
3L_6080514_SNP C A 0.1173 19 143 0.9948 9.9476896501955381E-01
3L_6080518_SNP C T 0.1227 20 143 0.8178 8.1556607980129814E-01
3L_6080575_SNP C T 0.325 52 108 0.5346 5.2898468367510065E-01
3L_6080605_SNP T C 0.1125 18 142 0.9914 9.9122886811448385E-01
3L_6080721_SNP T C 0.195 31 128 0.734 7.2959798274456444E-01
3L_6080722_SNP G A 0.2037 33 129 0.6604 6.5649000471000352E-01
3L_6080834_SNP A G 0.2 32 128 0.193 1.8510073255432258E-01
3L_6080894_SNP A T 0.2174 35 126 0.0492 4.5973900276159364E-02
3L_6081010_SNP A G 0.1049 17 145 0.073 6.9616439441602840E-02
3L_6081013_SNP G A 0.1043 17 146 0.07711 7.3183991954949304E-02
3L_6081281_SNP C A 0.06748 11 152 0.3387 3.3434819199148547E-01
3L_6081471_SNP C A 0.1484 23 132 0.6581 6.4819453892471768E-01
3L_6081507_DEL G GA 0.1329 21 137 0.4288 4.2130009516052780E-01
3L_6081546_SNP C T 0.1543 25 137 0.6841 6.8063865818875824E-01
3L_6081549_SNP T A 0.1534 25 138 0.7095 7.0617523877680477E-01
3L_6081558_SNP A G 0.2956 47 112 0.9831 9.8279535071046886E-01
3L_6081566_SNP G A 0.2756 43 113 0.9882 9.8787652484386579E-01
3L_6081574_SNP T A 0.07975 13 150 0.1885 1.8263086064889800E-01
3L_6081578_SNP G A 0.1739 28 133 0.8336 8.3078282992230001E-01
3L_6081647_SNP G T 0.3333 53 106 0.8322 8.2903577504498238E-01
3L_6081661_DEL C CC 0.08861 14 144 0.5532 5.4687577901584539E-01
3L_6081668_SNP A C 0.1013 16 142 0.9432 9.4193735949274715E-01
3L_6081824_SNP T G 0.2264 36 123 0.9898 9.8958151987003640E-01
3L_6081827_SNP A G 0.242 38 119 0.7699 7.6411923443097174E-01
3L_6081890_SNP A C 0.1266 20 138 0.7376 7.3251600216788249E-01
3L_6082085_SNP A C 0.3571 55 99 0.8849 8.8130673795761827E-01
3L_6082151_SNP G T 0.3734 59 99 0.7619 7.5762242158618420E-01
3L_6082157_SNP C T 0.3677 57 98 0.8964 8.9971579234826760E-01
3L_6082202_SNP C T 0.3734 59 99 0.8329 8.3209556566258525E-01
3L_6082262_SNP C T 0.3671 58 100 0.6452 6.3916500549745248E-01
3L_6082266_SNP G A 0.1429 23 138 0.8214 8.1947982444629019E-01
3L_6082278_SNP T C 0.1366 22 139 0.9983 9.9825138771318012E-01
3L_6082290_SNP G A 0.3836 61 98 0.6787 6.7465455834567711E-01
3L_6082294_SNP A C 0.2298 37 124 0.5059 4.9854538424842454E-01
3L_6082299_SNP T G 0.1375 22 138 0.8935 8.9202728066441905E-01
3L_6082326_SNP C A 0.3654 57 99 0.5392 5.2895594864196727E-01
3L_6082607_SNP A C 0.2152 34 124 0.4303 4.2216662154027851E-01
3L_6082623_SNP T C 0.1801 29 132 0.4308 4.2484806411601161E-01
3L_6082768_SNP A G 0.06098 10 154 0.4022 3.9716855596227107E-01
3L_6082866_SNP G A 0.06173 10 152 0.7439 7.4239081130326690E-01
3L_6082877_SNP C T 0.06135 10 153 0.7183 7.1470190973431702E-01
3L_6083110_SNP T C 0.1465 23 134 0.6213 6.1313328601823325E-01
3L_6083172_SNP A G 0.0679 11 151 0.8035 8.0044128735434028E-01
3L_6083276_SNP A G 0.1 16 144 0.4363 4.3636580938765457E-01
3L_6083708_SNP T G 0.5 79 79 0.5537 5.4724559222928160E-01
3L_6084377_SNP T A 0.4155 59 83 0.1451 1.3515301891423948E-01
3L_6084798_SNP T A 0.4552 66 79 0.09721 8.0918811106043029E-02
3L_6084835_SNP A C 0.2468 38 116 0.07935 7.2302994628926698E-02
3L_6085040_DEL T TGCAAATA 0.06098 10 154 0.8159 8.1419193110380794E-01
3L_6085049_SNP C T 0.05556 9 153 0.4782 4.7415819477920151E-01
3L_6085051_DEL A AG 0.05521 9 154 0.4756 4.7287193419087137E-01
3L_6085055_DEL A AC 0.05521 9 154 0.4756 4.7287193419087137E-01
3L_6085163_SNP T C 0.09816 16 147 0.6472 6.4302149680926868E-01
3L_6085318_SNP T A 0.08642 14 148 0.8423 8.4009539066564987E-01
3L_6085374_SNP A G 0.2484 39 118 0.1027 9.4975123293177255E-02
3L_6085377_SNP G T 0.2532 40 118 0.07432 6.9250385846783086E-02
3L_6085398_SNP C T 0.2595 41 117 0.07043 6.4745881234909305E-02
3L_6085419_SNP A T 0.242 38 119 0.04196 3.7708985818640718E-02
3L_6085450_SNP G C 0.2562 41 119 0.07016 6.6585909149918882E-02
3L_6085452_SNP A G 0.2273 35 119 0.0264 2.5701282593364048E-02
3L_6085461_SNP T C 0.239 38 121 0.05236 4.8654918682582808E-02
3L_6085536_SNP T C 0.05556 9 153 0.1505 1.7054709851419592E-01
3L_6085545_SNP C T 0.3312 52 105 0.1846 1.7556777895439757E-01
3L_6085608_SNP T C 0.2436 38 118 0.1927 1.8128850539241981E-01
3L_6085641_SNP T C 0.3581 53 95 0.4044 4.3871191548162913E-01
3L_6085686_SNP T C 0.3375 54 106 0.2689 2.6108318428858424E-01
3L_6085716_SNP T G 0.3333 52 104 0.1977 1.8912406203346077E-01
3L_6085730_SNP T A 0.3312 52 105 0.2035 1.9276636369419653E-01
3L_6085755_SNP C T 0.3312 52 105 0.3014 2.9052436368606360E-01
3L_6085776_SNP A G 0.05488 9 155 0.3562 3.5292103352744786E-01
3L_6085926_SNP G C 0.3396 54 105 0.5844 5.7762784625070684E-01
3L_6085927_SNP A C 0.3226 50 105 0.2332 2.1966318217008962E-01
3L_6085939_SNP T A 0.2327 37 122 0.127 1.2052905413607207E-01
3L_6085947_SNP C T 0.05521 9 154 0.5358 5.3035760209278460E-01
3L_6085970_SNP A C 0.2327 37 122 0.1487 1.4147697012672711E-01
3L_6085985_SNP C G 0.2579 41 118 0.1223 1.1601247792550162E-01
3L_6086045_SNP C T 0.2562 41 119 0.1364 1.3076565189323908E-01
3L_6086169_SNP G A 0.2642 42 117 0.159 1.5377871883132765E-01
3L_6086174_SNP T C 0.2375 38 122 0.1496 1.4429441968602674E-01
3L_6086189_SNP G A 0.08537 14 150 0.5544 5.5017105681667344E-01
3L_6086245_SNP G T 0.1104 18 145 0.7254 7.2177609352078509E-01
3L_6086384_SNP A T 0.2166 34 123 0.06758 6.7385158644223425E-02
3L_6086394_SNP C T 0.3057 48 109 0.162 1.5593019561423649E-01
3L_6086529_SNP C A 0.3974 62 94 0.5257 5.1520466871284987E-01
3L_6086657_SNP G C 0.09756 16 148 0.7705 7.6882534407870662E-01
3L_6086902_SNP A G 0.2812 45 115 0.08263 7.7709411274685752E-02
3L_6086976_SNP C G 0.3797 60 98 0.3422 3.3666873607698011E-01
3L_6087031_SNP A G 0.2687 43 117 0.09346 8.8300420163385906E-02
3L_6087148_SNP A G 0.06173 10 152 0.6687 6.6375261046308864E-01
3L_6087169_SNP T G 0.2244 35 121 0.1502 1.4007850254628340E-01
3L_6087172_SNP C T 0.2166 34 123 0.1855 1.7743486876144132E-01
3L_6087271_SNP C T 0.06832 11 150 0.7465 7.4363388986227541E-01
3L_6087361_SNP T G 0.06211 10 151 0.8562 8.5499451592264153E-01
3L_6087388_SNP T G 0.05 8 152 0.8289 8.2579511847178444E-01
3L_6087445_SNP A G 0.06748 11 152 0.867 8.6518468330970966E-01
3L_6087451_SNP G A 0.2375 38 122 0.09927 9.4764929544922549E-02
3L_6087457_SNP T C 0.2875 46 114 0.1424 1.3613192449936795E-01
3L_6087463_SNP A G 0.0559 9 152 0.8387 8.3633152426077562E-01
3L_6087574_SNP G A 0.359 56 100 0.2553 2.4377552045310669E-01
3L_6087591_SNP A G 0.327 52 107 0.07856 7.4088818742275908E-02
3L_6087674_SNP T A 0.3082 49 110 0.1221 1.1485225257316167E-01
3L_6087715_SNP G A 0.2562 41 119 0.1666 1.6028459640475223E-01
3L_6087725_SNP A T 0.271 42 113 0.09326 8.3904849272467663E-02
3L_6087730_DEL T TC 0.2288 35 118 0.2188 2.4137852947178073E-01
3L_6087735_INS AT A 0.2288 35 118 0.2918 3.1696743550490114E-01
3L_6087756_SNP C T 0.2704 43 116 0.049 4.5844029804097741E-02
3L_6087808_SNP A G 0.2467 37 113 0.1065 9.1794559278361887E-02
3L_6087908_DEL T TAGTTAAAAATTT 0.2303 35 117 0.6265 6.4006730555748759E-01
3L_6087928_SNP C A 0.2692 42 114 0.2066 1.9464533833102915E-01
3L_6087955_SNP A C 0.25 38 114 0.03429 3.1643554648678296E-02
3L_6087980_SNP T C 0.075 12 148 0.9353 9.3389247969155531E-01
3L_6087998_DEL A AC 0.08025 13 149 0.9851 9.8486299401163246E-01
3L_6088002_INS TACAC T 0.06211 10 151 0.8848 8.8267082562518295E-01
3L_6088009_SNP A T 0.3503 55 102 0.2136 2.0275749712325730E-01
3L_6088025_SNP T C 0.07407 12 150 0.9371 9.3606214686733580E-01
3L_6088032_SNP C T 0.08589 14 149 0.9443 9.4354149679618882E-01
3L_6088038_DEL C CAC 0.07975 13 150 0.991 9.9087711461544026E-01
3L_6088045_SNP T G 0.07975 13 150 0.991 9.9087711461544026E-01
3L_6088049_SNP T C 0.06875 11 149 0.7589 7.5482325054180999E-01
3L_6088068_SNP A G 0.2785 44 114 0.1893 1.7983413925223435E-01
3L_6088082_INS AA A 0.2297 34 114 0.1743 1.6010058388555060E-01
3L_6088090_SNP T C 0.3526 55 101 0.2546 2.4107081095038929E-01
3L_6088162_SNP G T 0.05556 9 153 0.7918 7.8856183523267709E-01
3L_6088163_SNP T G 0.0559 9 152 0.795 7.9109660267665372E-01
3L_6088216_SNP A G 0.2562 41 119 0.1874 1.8051222255659805E-01
3L_6088348_SNP T C 0.08075 13 148 0.6068 6.0271936366919232E-01
3L_6088380_SNP T C 0.0559 9 152 0.8229 8.2026585006926600E-01
3L_6088447_SNP G T 0.2264 36 123 0.1489 1.4349200623720459E-01
3L_6088461_SNP C G 0.2264 36 123 0.1261 1.2048804899036958E-01
3L_6088551_SNP T C 0.3038 48 110 0.156 1.4797783015799260E-01
3L_6088584_SNP C T 0.3082 49 110 0.1522 1.4544770750611657E-01
3L_6088607_SNP A G 0.05521 9 154 0.85 8.4806178671483612E-01
3L_6088617_SNP G A 0.05521 9 154 0.85 8.4806178671483612E-01
3L_6088624_SNP A C 0.236 38 123 0.1682 1.6321555461798820E-01
3L_6088651_SNP C G 0.4654 74 85 0.223 2.1485949511240543E-01
3L_6088662_SNP A T 0.05521 9 154 0.85 8.4806178671483612E-01
3L_6088695_SNP T A 0.08025 13 149 0.7277 7.2361761538769231E-01
3L_6088698_DEL G GT 0.1959 29 119 0.5799 5.9482626637083347E-01
3L_6088701_DEL A AT 0.06875 11 149 0.7264 7.2077634656054923E-01
3L_6088702_SNP A T 0.2517 36 107 0.208 1.8378166113473748E-01
3L_6088705_SNP G A 0.1235 20 142 0.693 6.8840556454956803E-01
3L_6088707_SNP G T 0.3248 51 106 0.3385 3.2841793610184300E-01
3L_6088721_SNP A T 0.3228 51 107 0.3301 3.2296378447423257E-01
3L_6088727_SNP G T 0.2789 41 106 0.2292 2.0955032221209591E-01
3L_6088729_SNP A T 0.2819 42 107 0.2525 2.3530975820853217E-01
3L_6088743_SNP C T 0.2611 41 116 0.2493 2.4536504135927162E-01
3L_6088757_SNP A C 0.1227 20 143 0.4695 4.6435868491552235E-01
3L_6088781_SNP T C 0.2303 35 117 0.1245 1.1419587765303751E-01
3L_6088856_SNP T A 0.1635 26 133 0.575 5.6597480284934987E-01
3L_6088886_SNP A T 0.1739 28 133 0.6461 6.4001321411487622E-01
3L_6088955_SNP T A 0.2099 34 128 0.7597 7.5616374021323496E-01
3L_6089054_SNP T A 0.283 45 114 0.6539 6.4976122229176658E-01
3L_6089137_SNP G C 0.4875 78 82 0.4335 4.2793750372202777E-01
3L_6089173_SNP A G 0.06832 11 150 0.8832 8.8097511185747779E-01
3L_6089261_SNP G T 0.08642 14 148 0.9789 9.7869759355932207E-01
3L_6089262_SNP T A 0.08075 13 148 0.6057 5.9970403153413487E-01
3L_6089282_SNP T A 0.08589 14 149 0.7481 7.4495759037094422E-01
3L_6089283_SNP T A 0.08589 14 149 0.7481 7.4495759037094422E-01
3L_6089291_SNP C A 0.08589 14 149 0.7481 7.4495759037094422E-01
3L_6089308_SNP C A 0.06329 10 148 0.8372 8.3666331943056504E-01
3L_6089317_SNP A G 0.05556 9 153 0.8409 8.3846739614446952E-01
3L_6089335_SNP G A 0.05556 9 153 0.9293 9.2835690077580180E-01
3L_6089339_SNP C T 0.05556 9 153 0.8586 8.5644011535820430E-01
3L_6089341_SNP A G 0.4625 74 86 0.4434 4.3722263335235234E-01
3L_6089353_SNP C T 0.4658 75 86 0.5329 5.2712318139368430E-01
3L_6089485_SNP C T 0.462 73 85 0.4218 4.2400480555938258E-01
3L_6089628_SNP G T 0.06918 11 148 0.9278 9.2609023108249788E-01
3L_6089646_SNP C T 0.4387 68 87 0.2156 2.0313972847729778E-01
3L_6089662_SNP C A 0.4189 62 86 0.2511 2.3034734843010451E-01
3L_6089677_SNP T G 0.2179 34 122 0.02358 2.0806670062153344E-02
3L_6089743_SNP C A 0.08974 14 142 0.9539 9.5270999092703557E-01
3L_6089760_SNP G A 0.075 12 148 0.6084 6.0133827781366522E-01
3L_6089763_SNP A G 0.09494 15 143 0.9101 9.0776452272923391E-01
3L_6089769_SNP C A 0.1013 16 142 0.961 9.5993406512170520E-01
3L_6089772_INS GTTT C 0.1125 18 142 0.9452 9.4418829328868059E-01
3L_6089774_INS TTTT T 0.4406 63 80 0.3195 3.0432679450068534E-01
3L_6089782_SNP A T 0.1069 17 142 0.9468 9.4672967571580979E-01
3L_6089788_SNP A T 0.1006 16 143 0.8192 8.1538638306447386E-01
3L_6089820_SNP G T 0.06832 11 150 0.6514 6.4534773474105622E-01
3L_6089824_DEL A ATATGGGAGTAAGTT 0.06211 10 151 0.78 7.7599933306974644E-01
3L_6089848_SNP C T 0.08805 14 145 0.9909 9.9070061067218296E-01
3L_6089858_SNP T G 0.1056 17 144 0.9898 9.8958117487345010E-01
3L_6089865_DEL A AGA 0.1049 17 145 0.9935 9.9337162452204475E-01
3L_6089874_SNP A C 0.4331 68 89 0.2841 2.7379689607964075E-01
3L_6089961_SNP G A 0.3418 54 104 0.4734 4.6571302801298642E-01
3L_6089980_SNP A G 0.09816 16 147 0.8929 8.9149303239864475E-01
3L_6090003_SNP G C 0.3375 54 106 0.426 4.1994328878737064E-01
3L_6090035_SNP A G 0.06135 10 153 0.9318 9.3087488046811051E-01
3L_6090086_SNP G A 0.1098 18 146 0.948 9.4743568113078558E-01
3L_6090104_SNP T C 0.05521 9 154 0.7103 7.0648064396995003E-01
3L_6090169_SNP G C 0.142 23 139 0.827 8.2462418850020580E-01
3L_6090171_SNP C G 0.1304 21 140 0.8697 8.6797797935372067E-01
3L_6090273_SNP T C 0.08696 14 147 0.6028 5.9582403108087489E-01
3L_6090279_SNP A C 0.06173 10 152 0.708 7.0355759748890512E-01
3L_6090390_SNP T G 0.1988 32 129 0.7777 7.7375655403202703E-01
3L_6090403_SNP T C 0.1503 23 130 0.8596 8.5495289086522785E-01
3L_6090427_SNP T G 0.1783 28 129 0.901 9.0028050319965081E-01
3L_6090523_SNP A G 0.1948 30 124 0.06191 5.4110119355217569E-02
3L_6090580_SNP G A 0.2313 37 123 0.1768 1.7105046703343152E-01
3L_6091117_SNP G C 0.08075 13 148 0.4808 5.0338604908600693E-01
3L_6091144_SNP G A 0.175 28 132 0.05949 5.6232239299089368E-02
3L_6091146_DEL C CACC 0.1613 25 130 0.01731 1.6569968108617942E-02
3L_6091503_SNP T C 0.4625 74 86 0.1445 1.4027976078405913E-01
3L_6091514_SNP C T 0.1605 26 136 0.8924 8.9063881332195161E-01
3L_6091582_SNP G T 0.4188 67 93 0.467 4.5772648906151303E-01
3L_6091593_SNP A G 0.4177 66 92 0.5158 5.0467063662311540E-01
3L_6091615_SNP G C 0.434 69 90 0.5635 5.5654005141542195E-01
3L_6091658_SNP C G 0.4268 67 90 0.5632 5.5136501480789590E-01
3L_6091664_SNP G C 0.4286 66 88 0.7056 6.9632792093040086E-01
3L_6091665_SNP T C 0.4324 64 84 0.884 8.7969767024054146E-01
3L_6091688_SNP T A 0.4079 62 90 0.5221 5.0721485088826634E-01
3L_6091702_SNP T A 0.4248 65 88 0.4886 4.7211271769891916E-01
3L_6091706_SNP A T 0.4118 63 90 0.4315 4.1417484274693928E-01
3L_6091713_SNP T C 0.4228 63 86 0.651 6.3504104438980868E-01
3L_6091715_SNP C A 0.4406 63 80 0.8555 8.5433464567993234E-01
3L_6091760_SNP A C 0.07051 11 145 0.7519 7.4584110644904222E-01
3L_6091762_SNP G T 0.4054 60 88 0.6132 5.9614282732850932E-01
3L_6091766_DEL T ATGGGGAAA 0.4133 62 88 0.6 5.8369046433835803E-01
3L_6091779_SNP C T 0.4014 59 88 0.6809 6.6565659705623048E-01
3L_6091791_SNP T A 0.3878 57 90 0.7045 6.9166732666318265E-01
3L_6091806_SNP A C 0.4043 57 84 0.8253 8.1494808401271257E-01
3L_6091871_SNP T A 0.415 61 86 0.6699 6.5311667275901208E-01
3L_6091873_SNP C A 0.4236 61 83 0.6375 6.1599987581306026E-01
3L_6091880_SNP A T 0.4178 61 85 0.6175 5.9574358763596380E-01
3L_6091891_SNP G A 0.3691 55 94 0.6179 6.0003573816312872E-01
3L_6091900_SNP G A 0.38 57 93 0.4882 4.6550484680764637E-01
3L_6091905_SNP T G 0.3836 56 90 0.523 5.0083870391092244E-01
3L_6091909_SNP T G 0.3767 55 91 0.4619 4.3615572331996177E-01
3L_6091917_SNP A T 0.3605 53 94 0.3803 3.6536799936100051E-01
3L_6091920_SNP A G 0.381 56 91 0.562 5.4783897889294741E-01
3L_6091945_SNP G T 0.3791 58 95 0.5099 4.9636261422098904E-01
3L_6091948_SNP A T 0.329 51 104 0.3658 3.4832215020020152E-01
3L_6091952_DEL T TT 0.3247 50 104 0.367 3.4794465341409031E-01
3L_6091993_SNP A C 0.3775 57 94 0.5968 5.8101609730989656E-01
3L_6092000_SNP A T 0.3987 61 92 0.5476 5.4148700748844358E-01
3L_6092020_SNP T C 0.414 65 92 0.1013 9.7316768223747463E-02
3L_6092078_SNP C T 0.4437 71 89 0.08061 7.6018230701365208E-02
3L_6092122_SNP C T 0.07975 13 150 0.1095 1.0515639970103785E-01
3L_6092142_SNP A G 0.4459 70 87 0.07133 6.3192697090925662E-02
3L_6092172_SNP A C 0.441 71 90 0.08732 8.1584661460665273E-02
3L_6092182_SNP C G 0.4494 71 87 0.0662 6.0694947151066075E-02
3L_6092202_SNP A T 0.4625 74 86 0.1112 1.0382728704240640E-01
3L_6092209_SNP T C 0.4557 72 86 0.1191 1.1000105872907195E-01
3L_6092236_SNP T C 0.4444 72 90 0.06596 6.3150803112811918E-02
3L_6092239_SNP A G 0.4506 73 89 0.09407 8.9173814921994832E-02
3L_6092254_SNP A T 0.4568 74 88 0.09392 8.8869104093271201E-02
3L_6092260_SNP T G 0.4479 73 90 0.08702 8.3018410176791513E-02
3L_6092270_SNP A T 0.179 29 133 0.5263 5.2978616552607360E-01
3L_6092278_SNP T G 0.4506 73 89 0.0798 7.5361197426430826E-02
3L_6092409_SNP A T 0.325 52 108 0.1469 1.4243988842504174E-01
3L_6092471_SNP T C 0.08589 14 149 0.1616 1.5635949818454065E-01
3L_6092565_SNP C A 0.4591 73 86 0.2402 2.3083416421348446E-01
3L_6092697_SNP C T 0.4808 75 81 0.1565 1.4410993393297089E-01
3L_6092773_SNP A G 0.06667 11 154 0.7245 7.2248017993848079E-01
3L_6092809_SNP G A 0.07975 13 150 0.6377 6.3323944777790864E-01
3L_6092821_SNP T C 0.06748 11 152 0.7307 7.2778538895152245E-01
3L_6092830_SNP A C 0.4037 65 96 0.244 2.3568762012990097E-01
3L_6093044_SNP A G 0.09259 15 147 0.7475 7.4422750753479150E-01
3L_6093060_SNP A T 0.06748 11 152 0.4993 4.9547595484298879E-01
3L_6093126_SNP T C 0.1605 26 136 0.9235 9.2246144557976317E-01
3L_6093164_SNP C A 0.1296 21 141 0.9204 9.1933597683230972E-01
3L_6093169_SNP T C 0.1258 20 139 0.49 4.8325856914926413E-01
3L_6093170_SNP A T 0.06329 10 148 0.6427 6.3549794634680334E-01
3L_6093171_SNP G C 0.07362 12 151 0.6724 6.6865697924743295E-01
3L_6093281_SNP A G 0.1534 25 138 0.7797 7.7767796255539756E-01
3L_6093315_SNP G C 0.1173 19 143 0.8122 8.0971177486080137E-01
3L_6093322_SNP T C 0.3292 53 108 0.689 6.8358525579274032E-01
3L_6093341_SNP A C 0.07927 13 151 0.9269 9.2617611968086033E-01
3L_6093343_SNP A C 0.07927 13 151 0.9269 9.2617611968086033E-01
3L_6093347_SNP C G 0.06748 11 152 0.9057 9.0478118099644422E-01
3L_6093353_SNP C T 0.07317 12 152 0.8323 8.3058611224542289E-01
3L_6093401_SNP A T 0.1605 26 136 0.4256 4.1854451137133419E-01
3L_6093402_SNP G C 0.1562 25 135 0.9972 9.9726155966423080E-01
3L_6093438_SNP C T 0.1098 18 146 0.5592 5.5541221321601930E-01
3L_6093445_SNP C A 0.184 30 133 0.834 8.3198479844343298E-01
3L_6093464_SNP T C 0.184 30 133 0.8127 8.1042606327202271E-01
3L_6093471_MNP CAG GTA 0.06944 10 134 0.8513 8.5942064362055071E-01
3L_6093489_SNP C T 0.07317 12 152 0.7243 7.2147148262209948E-01
3L_6093494_SNP T A 0.06748 11 152 0.9337 9.3328273803460049E-01
3L_6093590_SNP C T 0.06707 11 153 0.5486 5.4434977047636890E-01
3L_6093707_SNP G A 0.07879 13 152 0.8192 8.1784044916591514E-01
3L_6093767_SNP C T 0.1111 18 144 0.7683 7.6580473835307827E-01
3L_6093812_SNP A G 0.175 28 132 0.8486 8.4623580109042473E-01
3L_6093869_SNP T A 0.1235 20 142 0.8772 8.7553725608839339E-01
3L_6093879_SNP T G 0.3082 49 110 0.8635 8.6183563625339721E-01
3L_6093889_SNP A T 0.3106 50 111 0.99 9.8987221738145714E-01
3L_6093893_SNP T G 0.3711 59 100 0.9392 9.3942460292187280E-01
3L_6093898_SNP T A 0.3019 48 111 0.8222 8.1995006480268873E-01
3L_6093919_SNP C T 0.4691 76 86 0.9255 9.2430641348882270E-01
3L_6093921_SNP G A 0.4625 74 86 0.8417 8.4078045550372194E-01
3L_6093956_SNP A G 0.3025 49 113 0.9922 9.9213801450046457E-01
3L_6093964_SNP C A 0.07975 13 150 0.9995 9.9951503460627467E-01
3L_6093975_SNP T G 0.1429 23 138 0.7048 7.0329421259155012E-01
3L_6093977_SNP T G 0.4654 74 85 0.9905 9.9050865364599594E-01
3L_6093982_SNP C T 0.08537 14 150 0.9587 9.5823978706212698E-01
3L_6093998_SNP A G 0.293 46 111 0.922 9.1998040141201987E-01
3L_6094009_SNP T C 0.3082 49 110 0.8422 8.3886498265390452E-01
3L_6094010_SNP A T 0.3086 50 112 0.8983 8.9692565640243216E-01
3L_6094041_SNP A C 0.4329 71 93 0.9905 9.9042523942400962E-01
3L_6094164_SNP T C 0.2671 43 118 0.6625 6.5729261726778587E-01
3L_6094170_SNP T C 0.275 44 116 0.8626 8.5983940501158684E-01
3L_6094200_SNP T G 0.4268 67 90 0.5803 5.7357418438170082E-01
3L_6094208_SNP C G 0.1296 21 141 0.6227 6.1762808819605830E-01
3L_6094224_SNP C G 0.2609 42 119 0.7256 7.2156927252796099E-01
3L_6094233_SNP T C 0.4359 68 88 0.625 6.1675970744874609E-01
3L_6094239_SNP A G 0.2778 45 117 0.9596 9.5903242427242730E-01
3L_6094461_SNP G C 0.2963 48 114 0.869 8.6849944657349143E-01
3L_6094479_SNP T A 0.4079 62 90 0.9222 9.1979495874341166E-01
3L_6094508_SNP G A 0.2938 47 113 0.6713 6.6776860108930092E-01
3L_6094516_SNP A T 0.2975 47 111 0.7246 7.2102964287278981E-01
3L_6094534_SNP A T 0.1935 30 125 0.6229 6.2917021450836752E-01
3L_6094542_SNP C T 0.3311 49 99 0.6884 6.8645055524044962E-01
3L_6094545_SNP T A 0.1961 30 123 0.7527 7.5001380012693109E-01
3L_6094550_SNP T A 0.3403 49 95 0.8866 8.8321138549545553E-01
3L_6094556_SNP C A 0.1921 29 122 0.75 7.4565172711107275E-01
3L_6094564_SNP A T 0.1788 27 124 0.6608 6.5438662805339232E-01
3L_6094567_SNP C A 0.1854 28 123 0.9097 9.0901686189915842E-01
3L_6094572_SNP A C 0.4276 65 87 0.8828 8.8013741312848737E-01
3L_6094575_SNP A G 0.4267 64 86 0.8899 8.8672809251399654E-01
3L_6094597_SNP C T 0.2973 44 104 0.6572 6.4958476496225381E-01
3L_6094601_SNP G A 0.3224 49 103 0.7949 7.9040434472790144E-01
3L_6094604_SNP A T 0.3158 48 104 0.9393 9.3780792545655267E-01
3L_6094624_SNP A T 0.3101 49 109 0.88 8.7791224672876145E-01
3L_6094626_SNP C T 0.2 32 128 0.9779 9.7766600849157803E-01
3L_6094658_SNP A T 0.1988 32 129 0.9702 9.6975761502518942E-01
3L_6094661_SNP T A 0.1938 31 129 0.9905 9.9031645858615913E-01
3L_6094692_SNP T C 0.1437 23 137 0.8906 8.8873788075282723E-01
3L_6094723_SNP A C 0.3585 57 102 0.8556 8.5327050615479849E-01
3L_6094767_SNP G T 0.2531 41 121 0.9884 9.8828246209814730E-01
3L_6094871_DEL C CCAAGC 0.4351 67 87 0.4035 3.9439965461785043E-01
3L_6094969_SNP C T 0.1534 25 138 0.8888 8.8745927055800922E-01
3L_6095008_DEL A ACCAA 0.1046 16 137 0.8842 8.8104602895966333E-01
3L_6095014_SNP A T 0.1338 21 136 0.5957 5.8759371618690937E-01
3L_6095032_SNP G A 0.2981 48 113 0.5442 5.3769043284914830E-01
3L_6095114_SNP A G 0.189 31 133 0.5583 5.5445996566729039E-01
3L_6095115_SNP G A 0.3937 63 97 0.1484 1.4277936088195065E-01
3L_6095133_SNP T A 0.1963 32 131 0.6686 6.6773714871850265E-01
3L_6095167_SNP T C 0.179 29 133 0.1682 1.6285136461181959E-01
3L_6095532_SNP A T 0.06211 10 151 0.5476 5.4442695461317414E-01
3L_6095570_SNP G T 0.3 48 112 0.5134 5.0642425260266255E-01
3L_6095678_SNP G A 0.1118 18 143 0.3536 3.4802254890870044E-01
3L_6095679_SNP T A 0.3459 55 104 0.8727 8.7023784821581029E-01
3L_6095711_SNP C T 0.135 22 141 0.5462 5.4085488037529728E-01
3L_6095715_DEL T TT 0.08805 14 145 0.3823 3.7425682747938638E-01
3L_6095727_SNP C G 0.2609 42 119 0.3521 3.5070183859992399E-01
3L_6095728_SNP C T 0.1963 32 131 0.3546 3.5814582246270721E-01
3L_6095770_SNP A G 0.07595 12 146 0.2389 2.2842521964683693E-01
3L_6095948_INS A AA 0.1948 30 124 0.8283 8.3433006712250402E-01
3L_6095971_SNP C T 0.09756 16 148 0.2243 2.1949662655175572E-01
3L_6095974_SNP A G 0.08696 14 147 0.9157 9.2173874197462735E-01
3L_6095975_SNP G A 0.09202 15 148 0.9607 9.6373230923765374E-01
3L_6095987_SNP A T 0.08642 14 148 0.2743 2.6662670371930519E-01
3L_6095988_SNP G C 0.09146 15 149 0.2398 2.3493561026558529E-01
3L_6095992_SNP T C 0.08642 14 148 0.272 2.6473880309769582E-01
3L_6096000_SNP T G 0.09146 15 149 0.2398 2.3493561026558529E-01
3L_6096011_SNP T A 0.09202 15 148 0.2284 2.2390448530740803E-01
3L_6096035_SNP A C 0.1437 23 137 0.4732 4.6907632751554140E-01
3L_6096056_SNP G A 0.1429 23 138 0.4864 4.7837667539010420E-01
3L_6096059_SNP G T 0.4658 75 86 0.1046 1.0180258742109305E-01
3L_6096067_SNP A C 0.08537 14 150 0.06776 6.5903077763545051E-02
3L_6096074_SNP T C 0.08075 13 148 0.07985 7.8489780312951882E-02
3L_6096086_SNP T A 0.1472 24 139 0.6223 6.1773523854603485E-01
3L_6096087_SNP A T 0.1524 25 139 0.5866 5.8276400747334822E-01
3L_6096090_SNP G T 0.08025 13 149 0.07385 7.0261498014077675E-02
3L_6096102_SNP G A 0.07407 12 150 0.04951 4.6768151006171085E-02
3L_6096106_DEL T TAAATTGAAGAGTTCAATATATTCATCTTTT 0.1615 26 135 0.6257 6.1937635144367453E-01
3L_6096119_SNP C T 0.09848 13 119 0.02012 2.3696634344188606E-02
3L_6096128_SNP A T 0.1045 14 120 0.01909 2.3461703253414411E-02
3L_6096132_SNP A C 0.1128 15 118 0.01724 2.0884590522743312E-02
3L_6096134_SNP G T 0.1045 14 120 0.01909 2.3461703253414411E-02
3L_6096193_SNP A T 0.4907 79 82 0.1144 1.0783114511444936E-01
3L_6096208_DEL GA G 0.3774 60 99 0.8396 8.4676401599798612E-01
3L_6096213_INS CAAA T 0.1509 24 135 0.5513 5.4178154016430635E-01
3L_6096238_SNP T G 0.07317 12 152 0.09802 9.5738222003180606E-02
3L_6096266_SNP A T 0.1043 17 146 0.1358 1.3229479220460216E-01
3L_6096454_SNP A G 0.08485 14 151 0.9858 9.8574751774724301E-01
3L_6096601_SNP G T 0.195 31 128 0.2102 2.1110359799926925E-01
3L_6096644_SNP C G 0.2236 36 125 0.3091 3.1682269942303543E-01
3L_6096684_SNP G T 0.3975 64 97 0.4608 4.5333903481348825E-01
3L_6096769_SNP C G 0.225 36 124 0.845 8.4211873746161492E-01
3L_6096774_SNP A C 0.1548 24 131 0.3915 3.7863571445898414E-01
3L_6096852_SNP T A 0.09396 14 135 0.8852 8.7975727675634574E-01
3L_6096880_SNP T G 0.1304 21 140 0.3669 3.6151987119680551E-01
3L_6096974_SNP T C 0.135 22 141 0.9914 9.9127844338509541E-01
3L_6096979_SNP G A 0.2733 44 117 0.8633 8.6161624487607880E-01
3L_6096991_SNP A T 0.08642 14 148 0.8421 8.4041827080955578E-01
3L_6097046_SNP A T 0.1859 29 127 0.9677 9.6893403617676777E-01
3L_6097056_SNP G A 0.4351 67 87 0.509 4.9464318288904296E-01
3L_6097060_SNP A G 0.4114 65 93 0.4118 4.0451952279908121E-01
3L_6097065_SNP G T 0.4125 66 94 0.4801 4.7308859852642338E-01
3L_6097129_SNP T G 0.1513 23 129 0.4845 4.6793336682516307E-01
3L_6097136_SNP T G 0.1605 26 136 0.7224 7.2009536764145909E-01
3L_6097160_SNP G A 0.1543 25 137 0.8521 8.4980796003961656E-01
3L_6097171_SNP A T 0.1935 30 125 0.55 5.3703897185107641E-01
3L_6097187_DEL CTC C 0.1569 24 129 0.4385 4.2141021734563322E-01
3L_6097198_SNP C T 0.1553 25 136 0.632 6.2641242113615092E-01
3L_6097226_SNP G A 0.1509 24 135 0.8588 8.5563710304429252E-01
3L_6097247_DEL AGAAAGAAATTATAATT A 0.2038 32 125 0.8634 8.6010933310716142E-01
3L_6097309_DEL TTGATT T 0.1926 26 109 0.8335 8.2668860688722900E-01
3L_6097332_SNP A T 0.1748 25 118 0.4975 4.8636743553394790E-01
3L_6097357_SNP T G 0.05479 8 138 0.3009 2.8535503751521196E-01
3L_6097366_SNP T A 0.05921 9 143 0.577 5.6497510979394505E-01
3L_6097381_SNP G A 0.05882 9 144 0.8916 8.8716208410729835E-01
3L_6097414_DEL A AATGTCTGTTCTATTTAAAA 0.08 12 138 0.4625 4.7836720676377931E-01
3L_6097426_SNP G A 0.08759 12 125 0.9263 9.2824605129776383E-01
3L_6097442_SNP G C 0.1962 31 127 0.508 5.0084934196503905E-01
3L_6097476_SNP A T 0.4076 64 93 0.8677 8.6624973198124311E-01
3L_6097510_SNP G A 0.4051 64 94 0.9612 9.6057907002600784E-01
3L_6097513_SNP A C 0.1902 31 132 0.3369 3.3098669560619520E-01
3L_6097585_SNP T G 0.1605 26 136 0.8998 8.9900649765388962E-01
3L_6097614_SNP A G 0.2222 36 126 0.877 8.7518159536958318E-01
3L_6097616_SNP T A 0.2209 36 127 0.9002 8.9886161649261154E-01
3L_6097755_SNP C T 0.2152 34 124 0.389 3.7635621503835148E-01
3L_6097943_SNP A G 0.1056 17 144 0.741 7.3954199842612323E-01
3L_6097998_SNP T A 0.3522 56 103 0.8188 8.1564776929644600E-01
3L_6098051_SNP A C 0.1491 24 137 0.679 6.7356754879163216E-01
3L_6098056_SNP G A 0.1553 25 136 0.7643 7.6044093203829466E-01
3L_6098109_SNP T C 0.09816 16 147 0.689 6.8526829200351969E-01
3L_6098262_SNP G C 0.1132 18 141 0.1625 1.5633011477808878E-01
3L_6098297_SNP T C 0.3704 60 102 0.4234 4.1739661173588272E-01
3L_6098313_SNP T A 0.358 58 104 0.4117 4.0712310231273841E-01
3L_6098320_SNP A G 0.4101 57 82 0.2308 2.0871139860967858E-01
3L_6098331_SNP G T 0.3354 54 107 0.4517 4.4592542061752727E-01
3L_6098335_SNP T C 0.3827 62 100 0.4541 4.4970209431254671E-01
3L_6098363_SNP A T 0.3885 61 96 0.7919 7.8771846361703635E-01
3L_6098370_SNP T A 0.3896 60 94 0.8114 8.0604295877864951E-01
3L_6098371_SNP G T 0.391 61 95 0.7517 7.4600881306270095E-01
3L_6098373_SNP G C 0.3782 59 97 0.7833 7.7848223249133475E-01
3L_6098385_SNP A T 0.4713 74 83 0.8869 8.8592954552505188E-01
3L_6098395_SNP G A 0.09259 15 147 0.8527 8.5108842716234911E-01
3L_6098415_SNP C T 0.1524 25 139 0.7575 7.5518928717525868E-01
3L_6098502_SNP A T 0.2981 48 113 0.6896 6.8464367224895473E-01
3L_6098525_SNP A C 0.2919 47 114 0.645 6.3905996532762299E-01
3L_6098624_SNP T G 0.471 73 82 0.6759 6.6891913484945964E-01
3L_6098633_SNP A G 0.3117 48 106 0.7557 7.5550843356104513E-01
3L_6098636_SNP T C 0.06875 11 149 0.771 7.6673367463549136E-01
3L_6098652_SNP C T 0.3182 49 105 0.9663 9.6539383179641036E-01
3L_6098668_SNP T C 0.1842 28 124 0.5151 5.0074015217701695E-01
3L_6098894_SNP A G 0.4935 76 78 0.6391 6.3052988803734222E-01
3L_6099033_SNP A G 0.3688 59 101 0.7629 7.5892707783881153E-01
3L_6099216_SNP C T 0.06875 11 149 0.8805 8.7908179797049846E-01
3L_6099218_DEL A AA 0.06875 11 149 0.9045 9.0299523564299344E-01
3L_6099358_SNP C A 0.2403 37 117 0.867 8.6248016349775969E-01
3L_6099391_SNP A G 0.2349 35 114 0.6494 6.4246665182323270E-01
3L_6099407_SNP G A 0.2611 41 116 0.6718 6.6455394423332914E-01
3L_6099490_SNP A G 0.1739 28 133 0.5823 5.7683114080474951E-01
3L_6099503_SNP T C 0.06098 10 154 0.7002 6.9762219923860325E-01
3L_6099584_SNP T C 0.172 27 130 0.6821 6.7812480269773578E-01
3L_6099616_SNP T G 0.3208 51 108 0.9955 9.9540674358913173E-01
3L_6099687_SNP T C 0.0596 9 142 0.7535 7.4507142207127308E-01
3L_6099799_SNP T C 0.2866 45 112 0.5724 5.6163128143271868E-01
3L_6100018_SNP G A 0.3913 63 98 0.9986 9.9860139816357152E-01
3L_6100199_SNP T C 0.425 68 92 0.4605 4.5174324433982194E-01
3L_6100247_SNP T C 0.4224 68 93 0.5255 5.1831587401582002E-01
3L_6100256_SNP C A 0.4161 67 94 0.5413 5.3448776228678896E-01
3L_6100265_SNP T C 0.4198 68 94 0.501 4.9445092768954590E-01
3L_6100268_SNP C G 0.4161 67 94 0.5253 5.1793537271318257E-01
3L_6100281_SNP T A 0.1104 18 145 0.1601 1.5597586796379803E-01
3L_6100293_SNP T A 0.1159 19 145 0.1827 1.7974557592160978E-01
3L_6100299_SNP T C 0.434 69 90 0.8134 8.0966438553539666E-01
3L_6100629_SNP G C 0.3141 49 107 0.9705 9.7001972318889085E-01
3L_6100929_SNP C T 0.15 24 136 0.7309 7.2746076318086872E-01
3L_6100930_SNP C G 0.2222 34 119 0.6757 6.6390675145512745E-01
3L_6100993_SNP A G 0.2422 39 122 0.7711 7.6766115022614467E-01
3L_6101000_SNP T G 0.2893 46 113 0.4722 4.6516353142081412E-01
3L_6101001_SNP G A 0.4452 69 86 0.7958 7.9092220186012219E-01
3L_6101010_DEL A AGGAGCTGCGTAAAAATATTAA 0.2469 40 122 0.768 7.6519426354975617E-01
3L_6101039_SNP T A 0.1358 22 140 0.3761 3.6857295669295398E-01
3L_6101041_SNP T G 0.05556 9 153 0.6158 6.1084881497912757E-01
3L_6101101_SNP A C 0.2469 40 122 0.8881 8.8642196956557784E-01
3L_6101115_SNP C T 0.2264 36 123 0.7499 7.4691589505763356E-01
3L_6101119_SNP T G 0.2405 38 120 0.9102 9.0875897466826960E-01
3L_6101120_SNP T C 0.4359 68 88 0.2958 2.8365258452803210E-01
3L_6101157_SNP T C 0.1963 32 131 0.988 9.8787762068112894E-01
3L_6101162_SNP T C 0.2994 47 110 0.2491 2.4418848395571169E-01
3L_6101292_DEL GCG G 0.3537 52 95 0.1403 1.3246253193377944E-01
3L_6101299_SNP T G 0.2393 39 124 0.752 7.4893644136714077E-01
3L_6101354_SNP T C 0.236 38 123 0.9019 9.0063779253030374E-01
3L_6101433_SNP T A 0.2453 39 120 0.7435 7.3937446561191755E-01
3L_6101628_SNP A C 0.2147 35 128 0.9009 8.9967163662475080E-01
3L_6101654_SNP T A 0.2112 34 127 0.9145 9.1333730273326275E-01
3L_6101819_SNP G C 0.09146 15 149 0.8441 8.4257859808883795E-01
3L_6101878_SNP T C 0.1863 30 131 0.4649 4.5873597072027872E-01
3L_6101879_INS TA T 0.1761 28 131 0.5176 5.0954961331778814E-01
3L_6101949_SNP G A 0.05556 9 153 0.883 8.8161505830759401E-01
3L_6101963_SNP C T 0.07407 12 150 0.8394 8.3742126310587151E-01
3L_6101981_SNP C G 0.07317 12 152 0.8669 8.6545679962007216E-01
3L_6102100_DEL A AGA 0.1783 28 129 0.4465 4.3840821559608800E-01
3L_6102331_SNP G T 0.2092 32 121 0.371 3.6213170445870546E-01
3L_6102332_SNP G T 0.2129 33 122 0.5294 5.2408256611925319E-01
3L_6102344_SNP C T 0.1465 23 134 0.7485 7.6468948772689815E-01
3L_6102472_SNP G C 0.1925 31 130 0.7341 7.3471953408079083E-01
3L_6102702_SNP G C 0.2981 48 113 0.09993 9.4895740700940756E-02
3L_6102990_SNP A T 0.1951 32 132 0.534 5.3060728303547555E-01
3L_6102991_SNP G A 0.1951 32 132 0.534 5.3060728303547555E-01
3L_6102995_DEL T TA 0.1914 31 131 0.4171 4.1234570482383570E-01
3L_6102999_INS TTCG T 0.1902 31 132 0.4302 4.2633435999257341E-01
3L_6103001_SNP A G 0.1801 29 132 0.501 4.9635897287407416E-01
3L_6103004_INS TATAAC T 0.1902 31 132 0.4302 4.2633435999257341E-01
3L_6103016_INS TCT T 0.172 27 130 0.4277 4.2700217364942006E-01
3L_6103096_SNP G A 0.465 73 84 0.75 7.4446252667377366E-01
3L_6103112_SNP G A 0.4654 74 85 0.677 6.7082578054502473E-01
3L_6103169_SNP A T 0.359 56 100 0.3754 3.6788533116974220E-01
3L_6103239_SNP A G 0.3924 62 96 0.1635 1.5406243455240198E-01
3L_6103275_SNP C G 0.205 33 128 0.9865 9.8628670435891841E-01
3L_6103409_SNP C T 0.1772 28 130 0.8682 8.6591170930183847E-01
3L_6103438_SNP G A 0.1321 21 138 0.4436 4.3521036664245139E-01
3L_6103466_SNP C T 0.1375 22 138 0.3253 3.1789299862122467E-01
3L_6103589_SNP C T 0.3247 50 104 0.7717 7.6409658144198300E-01
3L_6103673_SNP G A 0.3291 52 106 0.4576 4.4932596789008072E-01
3L_6103774_SNP G A 0.3247 50 104 0.6348 6.2572569492724717E-01
3L_6103787_SNP T G 0.2745 42 111 0.859 8.6411810238007325E-01
3L_6103978_SNP A G 0.2422 39 122 0.5052 4.9774700092176860E-01
3L_6103999_SNP T C 0.4295 67 89 0.1863 2.0711072230555216E-01
3L_6104134_SNP G C 0.2188 35 125 0.8204 8.2073271016099936E-01
3L_6104410_SNP A C 0.1835 29 129 0.3475 3.7122910712730595E-01
3L_6104481_SNP C T 0.3734 59 99 0.6749 6.7067865818587635E-01
3L_6104491_SNP C A 0.3648 58 101 0.8111 8.0935796871965948E-01
3L_6104498_SNP T A 0.05488 9 155 0.05223 5.0863455796880459E-02
3L_6104505_SNP C G 0.05521 9 154 0.02964 2.8652751826920782E-02
3L_6105360_SNP T C 0.1242 20 141 0.1613 1.5699416933753541E-01
3L_6105406_SNP C A 0.0679 11 151 0.6365 6.3240167901019673E-01
3L_6105411_SNP C A 0.2323 36 119 0.9737 9.7306604134238028E-01
3L_6105424_SNP T C 0.4713 74 83 0.1649 1.5740094586360209E-01
3L_6105437_SNP C A 0.2692 42 114 0.3645 3.5172733647068577E-01
3L_6105438_SNP A G 0.2704 43 116 0.3393 3.2996147994611846E-01
3L_6105464_SNP C T 0.09756 16 148 0.2393 2.3468264708504805E-01
3L_6105485_SNP C T 0.09259 15 147 0.5814 5.7667892710501356E-01
3L_6105612_SNP G A 0.07453 12 149 0.7293 7.2540637651807049E-01
3L_6105620_SNP A T 0.1242 20 141 0.4303 4.2214818682951394E-01
3L_6105677_INS AATGTGATTGCTATTTTCAA A 0.06875 11 149 0.7387 7.3353433844416305E-01
3L_6105748_SNP A G 0.05063 8 150 0.6203 6.1530487223101438E-01
3L_6105754_SNP G A 0.07643 12 145 0.8082 8.0381950507379063E-01
3L_6105766_SNP C T 0.07595 12 146 0.7935 7.8901818524041689E-01
3L_6105767_INS AT A 0.07643 12 145 0.7933 7.8817183705787675E-01
3L_6105769_SNP T G 0.0641 10 146 0.7978 7.9227442350015453E-01
3L_6105802_SNP G C 0.4295 67 89 0.1901 1.7848573117458866E-01
3L_6105810_SNP T A 0.2264 36 123 0.2061 1.9887161661980257E-01
3L_6105876_DEL C CCTCCGGACCAAACTTC 0.0559 9 152 0.4847 4.8125252982475397E-01
3L_6105879_SNP A C 0.07333 11 139 0.412 4.0118620551557582E-01
3L_6105893_SNP G T 0.475 76 84 0.1606 1.5255449639424790E-01
3L_6105911_SNP T A 0.1437 23 137 0.7909 7.8666032046072698E-01
3L_6105987_SNP T A 0.1146 18 139 0.563 5.5489282832296127E-01
3L_6106034_SNP G A 0.2469 40 122 0.311 3.0550893632066789E-01
3L_6106289_SNP T C 0.3519 57 105 0.9528 9.5206031415824133E-01
3L_6106389_SNP T C 0.09317 15 146 0.5222 5.1529751808257607E-01
3L_6106444_SNP A G 0.08125 13 147 0.7486 7.4527007988335414E-01
3L_6106656_SNP C T 0.3376 53 104 0.1973 1.9200029898929993E-01
3L_6106703_SNP T A 0.3 48 112 0.2294 2.1996121781760547E-01
3L_6106839_DEL A AA 0.4351 67 87 0.7921 7.8576557483189413E-01
3L_6106861_SNP A G 0.07273 12 153 0.837 8.3576116523478339E-01
3L_6106862_SNP T C 0.07273 12 153 0.837 8.3576116523478339E-01
3L_6106869_SNP A T 0.4375 70 90 0.2619 2.5720439548193297E-01
3L_6106874_SNP T A 0.06135 10 153 0.8904 8.8921102740214941E-01
3L_6106875_SNP T C 0.2037 33 129 0.5335 5.2752427096861954E-01
3L_6106886_SNP A G 0.4348 70 91 0.2774 2.7168300084982799E-01
3L_6106898_SNP T A 0.4437 71 89 0.1839 1.7948244472618391E-01
3L_6106905_DEL G GGATG 0.1975 32 130 0.3943 3.9038913535984665E-01
3L_6106912_SNP G T 0.2671 43 118 0.3984 3.9138070164293892E-01
3L_6106918_SNP C A 0.1925 31 130 0.4198 4.1457360902569074E-01
3L_6106923_SNP A G 0.2675 42 115 0.4424 4.3130201923882361E-01
3L_6106926_SNP C A 0.4403 70 89 0.2248 2.1535827499240456E-01
3L_6106930_SNP T A 0.07362 12 151 0.863 8.6122603383305707E-01
3L_6106958_INS CTT C 0.2025 33 130 0.5456 5.4062034316141938E-01
3L_6106960_SNP T A 0.2037 33 129 0.4449 4.4110964572785605E-01
3L_6107144_SNP C T 0.327 52 107 0.1341 1.2587295987969260E-01
3L_6107318_SNP G C 0.07453 12 149 0.4985 4.9101756111021444E-01
3L_6107465_SNP A G 0.3457 56 106 0.8935 8.9287806728165364E-01
3L_6107501_SNP T A 0.1911 30 127 0.539 5.3040592200468639E-01
3L_6107508_SNP T G 0.2761 45 118 0.198 1.9350914988215961E-01
3L_6107523_SNP G C 0.25 40 120 0.4771 4.7228362932765167E-01
3L_6107537_SNP T A 0.4367 69 89 0.4472 4.4008005565432740E-01
3L_6107547_SNP T A 0.4051 64 94 0.5495 5.4628243001650623E-01
3L_6107555_SNP A T 0.2516 40 119 0.4419 4.4271959935760619E-01
3L_6107559_SNP G A 0.4506 73 89 0.5232 5.1891391101648288E-01
3L_6107591_SNP G A 0.05556 9 153 0.8727 8.7141187172349577E-01
3L_6107632_SNP G C 0.2547 41 120 0.6442 6.4075883195914263E-01
3L_6107750_SNP T G 0.239 38 121 0.8204 8.1775369093799566E-01
3L_6107797_SNP C T 0.3292 53 108 0.5967 5.9201902547712926E-01
3L_6107803_DEL T TGTGTAT 0.1447 23 136 0.6347 6.2845872687558013E-01
3L_6107841_DEL TGTGGACTGAGAGTCCT T 0.4968 77 78 0.6468 6.4530883568234265E-01
3L_6107899_SNP C T 0.4841 76 81 0.9436 9.4215168179048658E-01
3L_6107935_SNP T A 0.2699 44 119 0.8924 8.9146420473767640E-01
3L_6108111_SNP A G 0.4114 65 93 0.8972 8.9491344850452559E-01
3L_6108143_SNP T A 0.3654 57 99 0.6551 6.4557647971356857E-01
3L_6108269_SNP A G 0.5 79 79 0.7556 7.5546427669807525E-01
3L_6108273_SNP C A 0.3608 57 101 0.404 4.0494979859294800E-01
3L_6108321_SNP A G 0.1975 32 130 0.7512 7.4794210286981766E-01
3L_6108349_SNP T A 0.5 76 76 0.6059 5.9198447625537320E-01
3L_6108352_SNP C A 0.4737 72 80 0.4882 4.9460317266471654E-01
3L_6108357_DEL A AA 0.0915 14 139 0.1113 1.0841178019906994E-01
3L_6108361_SNP C T 0.4808 75 81 0.692 6.8384310992455544E-01
3L_6108396_SNP T C 0.2468 39 119 0.6233 6.1602715287823695E-01
3L_6108481_INS T TT 0.4533 68 82 0.7243 7.1750206377792969E-01
3L_6108487_SNP T C 0.2089 33 125 0.6405 6.3439017113088392E-01
3L_6108504_DEL A AA 0.2125 34 126 0.867 8.6511673795435418E-01
3L_6108516_SNP T C 0.2025 32 126 0.9949 9.9481761502404298E-01
3L_6108518_INS T TACAT 0.293 46 111 0.5 4.9228373745761089E-01
3L_6108534_SNP T A 0.3375 54 106 0.9628 9.6245786495360375E-01
3L_6108565_SNP C G 0.3375 54 106 0.9853 9.8513980170616466E-01
3L_6108576_SNP G C 0.2484 40 121 0.5504 5.4665256448106725E-01
3L_6108587_SNP A G 0.4037 65 96 0.7568 7.5384793396419081E-01
3L_6108591_DEL C GCGTACTCTTGGAA 0.09756 16 148 0.6492 6.4593889038431107E-01
3L_6108593_SNP G A 0.2028 29 114 0.8047 7.9672829207688900E-01
3L_6108601_SNP A G 0.4028 58 86 0.6666 6.5578843786728203E-01
3L_6108604_SNP C A 0.4028 58 86 0.6617 6.5071892217715810E-01
3L_6108614_SNP A T 0.2209 36 127 0.7549 7.5217361752888034E-01
3L_6108618_SNP T G 0.2375 38 122 0.5597 5.5422305602863864E-01
3L_6108624_SNP C T 0.1043 17 146 0.5831 5.7940338526269719E-01
3L_6108626_SNP G C 0.1091 18 147 0.9529 9.5252073623718170E-01
3L_6108629_SNP G C 0.3374 55 108 0.909 9.0821016690978762E-01
3L_6108667_DEL G GA 0.2025 32 126 0.6983 6.9376449416124819E-01
3L_6108672_SNP T C 0.1118 18 143 0.7126 7.0938655595862965E-01
3L_6108676_SNP A T 0.2025 32 126 0.5705 5.6474672946511040E-01
3L_6108687_SNP T C 0.06875 11 149 0.9341 9.3283492945643398E-01
3L_6108719_INS A AAACACACA 0.1438 21 125 0.5477 5.2967049684932677E-01
3L_6108726_SNP T C 0.1392 22 136 0.8631 8.6144070399031480E-01
3L_6108772_SNP A T 0.179 29 133 0.4038 3.9982565217588628E-01
3L_6108881_SNP A T 0.1625 26 134 0.9249 9.2341781808079992E-01
3L_6108886_SNP T C 0.08075 13 148 0.9386 9.3776204027159737E-01
3L_6108969_SNP C T 0.2138 34 125 0.6154 6.0982180214269399E-01
3L_6109029_SNP T C 0.2453 39 120 0.2089 2.0008946478033818E-01
3L_6109049_SNP T C 0.2468 39 119 0.1343 1.2712859826555711E-01
3L_6109176_SNP A C 0.1698 27 132 0.2851 2.8356411088149769E-01
3L_6109193_SNP G C 0.1801 29 132 0.221 2.1274313615224394E-01
3L_6109233_SNP G C 0.2099 34 128 0.6635 6.5989118453169349E-01
3L_6109318_SNP A G 0.4969 80 81 0.5158 5.1045334243725971E-01
3L_6109339_SNP G A 0.3766 58 96 0.838 8.3442408664442147E-01
3L_6109392_SNP C T 0.3168 51 110 0.3873 3.8207338861931273E-01
3L_6109444_SNP T G 0.1304 21 140 0.1809 1.7632305653019442E-01
3L_6109445_SNP A T 0.2975 47 111 0.3316 3.2373208375378848E-01
3L_6109574_SNP G A 0.05556 9 153 0.5717 5.7074011364988819E-01
3L_6109584_SNP A G 0.1419 21 127 0.8034 7.9628291796317752E-01
3L_6109601_SNP G T 0.4114 65 93 0.1648 1.5365264965871928E-01
3L_6109637_INS T TGGAT 0.2342 37 121 0.4166 4.0711078756082431E-01
3L_6109697_DEL C CC 0.1739 28 133 0.4432 4.3786330317406030E-01
3L_6109716_SNP C G 0.1667 26 130 0.3605 3.5030885048933635E-01
3L_6109735_SNP A T 0.3374 55 108 0.4939 4.9022679536243530E-01
3L_6109754_SNP G C 0.325 52 108 0.3173 3.0962849373676526E-01
3L_6109759_SNP C A 0.4167 65 91 0.3422 3.3833226443496756E-01
3L_6109760_SNP T C 0.1625 26 134 0.3159 3.0710409412513606E-01
3L_6109783_SNP T A 0.3727 60 101 0.248 2.3910531167729598E-01
3L_6109815_SNP T G 0.09259 15 147 0.06617 6.2904902174047803E-02
3L_6109819_SNP C T 0.1835 29 129 0.3069 2.9503526892097409E-01
3L_6109893_SNP G A 0.4808 75 81 0.0864 7.7839252081795207E-02
3L_6109910_SNP T A 0.3355 52 103 0.1719 1.6252156723885858E-01
3L_6109912_SNP T C 0.3354 53 105 0.1125 1.0430675427145542E-01
3L_6109942_SNP A C 0.118 19 142 0.3886 3.8196081310386110E-01
3L_6109943_SNP T A 0.1242 20 141 0.4454 4.3880441849039120E-01
3L_6109955_SNP T G 0.2138 34 125 0.2105 2.0082564880783049E-01
3L_6109956_SNP A G 0.2099 34 128 0.1872 1.8000397870802587E-01
3L_6109968_SNP T C 0.2994 47 110 0.03421 3.0681614252001731E-02
3L_6109985_SNP A C 0.2941 45 108 0.01565 1.2912790873154771E-02
3L_6109991_SNP C A 0.3038 48 110 0.02328 2.0974712088787192E-02
3L_6109998_SNP C A 0.4465 71 88 0.245 2.3612798314284622E-01
3L_6110039_SNP A G 0.3522 56 103 0.05425 5.0592560853757816E-02
3L_6110045_SNP G A 0.3462 54 102 0.04577 4.0654301139415733E-02
3L_6110193_SNP T C 0.4305 65 86 0.6684 6.6654797947096767E-01
3L_6110307_SNP G T 0.1975 31 126 0.7964 7.9482497260035978E-01
3L_6110312_SNP G C 0.2062 33 127 0.6321 6.2764823284389004E-01
3L_6110316_INS CAC C 0.2 32 128 0.6497 6.4522709455320593E-01
3L_6110330_SNP T C 0.2062 33 127 0.7157 7.1767992558866400E-01
3L_6110355_SNP C T 0.1975 32 130 0.689 6.8504080113413068E-01
3L_6110370_SNP A G 0.3375 54 106 0.5769 5.6920105653178488E-01
3L_6110403_SNP C G 0.2013 32 127 0.554 5.4819873172945011E-01
3L_6110445_SNP T C 0.4062 65 95 0.5047 5.0021922637768634E-01
3L_6110484_SNP G A 0.1043 17 146 0.2211 2.1518043954848964E-01
3L_6110735_SNP T C 0.2654 43 119 0.2621 2.6012658319468618E-01
3L_6110737_SNP G A 0.1562 25 135 0.07113 6.5775444537293420E-02
3L_6110763_INS A TGGG 0.1656 27 136 0.09802 9.3815208952556683E-02
3L_6110796_SNP T C 0.1173 19 143 0.8854 8.8396399977790552E-01
3L_6110878_SNP T C 0.09434 15 144 0.7598 7.5648666208947135E-01
3L_6110895_SNP C A 0.1429 23 138 0.1056 1.0092457835509283E-01
3L_6110981_SNP G C 0.1296 21 141 0.07099 6.6991019923512765E-02
3L_6111160_SNP C T 0.3774 60 99 0.8616 8.6009784425533209E-01
3L_6111197_SNP A C 0.271 42 113 0.1697 1.6065487937601364E-01
3L_6111207_SNP A G 0.271 42 113 0.1633 1.5572447530794620E-01
3L_6111213_DEL A AGAGAGA 0.2042 29 113 0.1474 1.6821430029098983E-01
3L_6111387_SNP A G 0.06098 10 154 0.7777 7.7546340084984500E-01
3L_6111432_SNP C A 0.1375 22 138 0.866 8.6325661969701328E-01
3L_6111486_SNP T C 0.1304 21 140 0.9745 9.7406386162652669E-01
3L_6111496_SNP A T 0.4367 69 89 0.9305 9.2894760997873527E-01
3L_6111499_SNP T A 0.2949 46 110 0.6176 6.0640030874686035E-01
3L_6111500_SNP A G 0.3013 47 109 0.7562 7.4941160351109626E-01
3L_6111526_DEL G GAGT 0.1321 21 138 0.9429 9.4158547479450538E-01
3L_6111531_DEL T TTTAAA 0.1304 21 140 0.943 9.4203348875542769E-01
3L_6111546_SNP A C 0.1384 22 137 0.903 9.0133119734124967E-01
3L_6111554_SNP A G 0.1384 22 137 0.903 9.0133119734124967E-01
3L_6111608_SNP C A 0.07975 13 150 0.8443 8.4250689382051747E-01
3L_6111740_SNP G T 0.1731 27 129 0.0186 1.7116202856877566E-02
3L_6111784_SNP G A 0.08125 13 147 0.8671 8.6462714389003803E-01
3L_6111801_SNP T C 0.3248 51 106 0.7299 7.2671077596234124E-01
3L_6111813_INS GC G 0.1097 17 138 0.5564 5.4460087943242541E-01
3L_6111885_SNP C A 0.2821 44 112 0.6329 6.2652650805210364E-01
3L_6111940_SNP C A 0.08075 13 148 0.7143 7.1335205813624936E-01
3L_6112017_SNP T C 0.2692 42 114 0.8997 8.9866005167977170E-01
3L_6112114_SNP C T 0.3161 49 106 0.416 4.1435427225970223E-01
3L_6112147_SNP T C 0.3987 63 95 0.3608 3.5499783634110382E-01
3L_6112162_SNP T A 0.4516 70 85 0.7697 7.6546283341816213E-01
3L_6112186_SNP C T 0.2692 42 114 0.5164 5.0574000563819765E-01
3L_6112207_SNP A C 0.2642 42 117 0.9305 9.2948498171574978E-01
3L_6112228_SNP T C 0.2437 39 121 0.7026 6.9928310704831609E-01
3L_6112276_SNP A T 0.225 36 124 0.8113 8.0720264630274596E-01
3L_6112293_DEL TATATATTTAATTATATATATAATA T 0.351 53 98 0.6745 6.6113842470562845E-01
3L_6112329_SNP T C 0.3194 46 98 0.6407 6.1999176206101247E-01
3L_6112341_SNP G T 0.3856 59 94 0.7198 7.1134440402615862E-01
3L_6112349_SNP T G 0.3797 60 98 0.5867 5.7674482683524542E-01
3L_6112355_SNP T A 0.3774 60 99 0.5915 5.8223769331750463E-01
3L_6112369_SNP T C 0.3774 60 99 0.9877 9.8858938545767228E-01
3L_6112375_INS TACTCTATATACT A 0.225 36 124 0.9195 9.1809849447028991E-01
3L_6112550_SNP G A 0.2236 36 125 0.3134 3.1652560521829487E-01
3L_6112560_SNP C T 0.2346 38 124 0.5815 5.7706159472753482E-01
3L_6112566_SNP C T 0.2687 43 117 0.7949 8.0483389145012452E-01
3L_6112630_SNP A G 0.3875 62 98 0.876 8.7326080245334814E-01
3L_6112719_SNP C T 0.4813 77 83 0.8936 8.9166230885876407E-01
3L_6112738_INS AA A 0.1825 25 112 0.3255 3.4433171712019361E-01
3L_6112769_SNP G C 0.5 81 81 0.8531 8.5081021745797103E-01
3L_6112777_SNP C T 0.4908 80 83 0.8414 8.3924805565525573E-01
3L_6112794_SNP G C 0.2767 44 115 0.4549 4.4937803620403538E-01
3L_6112888_SNP G A 0.236 38 123 0.7652 7.6182405064634873E-01
3L_6112975_SNP G C 0.4969 81 82 0.9538 9.5313096922681584E-01
3L_6113072_SNP A G 0.06173 10 152 0.7431 7.3985821447649314E-01
3L_6113140_SNP G T 0.4938 79 81 0.8285 8.2655581439612269E-01
3L_6113185_SNP C G 0.2313 37 123 0.6352 6.2969771373829087E-01
3L_6113197_SNP T G 0.2484 38 115 0.9195 9.1716270046088022E-01
3L_6113230_SNP A C 0.4969 79 80 0.9982 9.9812087763372892E-01
3L_6113321_SNP A G 0.4847 79 84 0.8646 8.6335000488030045E-01
3L_6113322_SNP A T 0.4875 78 82 0.8659 8.6364199950264320E-01
3L_6113329_SNP T A 0.475 76 84 0.9077 9.0724127098216478E-01
3L_6113346_SNP T A 0.236 38 123 0.4236 4.2105200399937792E-01
3L_6113397_SNP A C 0.1465 23 134 0.7597 7.5376508591854630E-01
3L_6113399_SNP A C 0.3312 53 107 0.8847 8.8284128972297826E-01
3L_6113427_SNP G T 0.2778 45 117 0.7469 7.4325806857440757E-01
3L_6113630_SNP A G 0.463 75 87 0.5033 5.0267951297764468E-01
3L_6113658_SNP T A 0.2579 41 118 0.5478 5.3810586301176677E-01
3L_6113759_SNP G C 0.4188 67 93 0.8262 8.2333928694693681E-01
3L_6113957_SNP T C 0.2654 43 119 0.8808 8.7990657613523104E-01
3L_6114009_SNP T A 0.2577 42 121 0.6512 6.4779964339482066E-01
3L_6114027_SNP A G 0.227 37 126 0.5598 5.5592492941987037E-01
3L_6114113_SNP G T 0.1304 21 140 0.004974 4.4845635015942180E-03
3L_6114128_SNP G C 0.1104 18 145 0.03648 3.5274412126234334E-02
3L_6114146_SNP G T 0.05488 9 155 0.7181 7.1542970093999891E-01
3L_6114164_SNP A T 0.2722 43 115 0.2777 2.6984371087868819E-01
3L_6114194_SNP T G 0.2013 32 127 0.5382 5.2916411821568410E-01
3L_6114305_INS G GC 0.2416 36 113 0.4947 4.7297776706195971E-01
3L_6114314_SNP A G 0.4207 69 95 0.6152 6.1277782037363926E-01
3L_6114346_SNP G T 0.2256 37 127 0.9939 9.9383552162532152E-01
3L_6114362_SNP A C 0.2215 35 123 0.9975 9.9747205942213735E-01
3L_6114407_SNP A G 0.2147 35 128 0.7682 7.6600160621848534E-01
3L_6114410_SNP C T 0.2174 35 126 0.43 4.2465220741248633E-01
3L_6114411_SNP T G 0.2037 33 129 0.8568 8.5508330175348779E-01
3L_6114418_SNP A T 0.2086 34 129 0.8043 8.0241779147957515E-01
3L_6114430_SNP G A 0.2086 34 129 0.703 6.9923601849528638E-01
3L_6114432_SNP A T 0.2134 35 129 0.68 6.7680189023967885E-01
3L_6114447_SNP T C 0.2086 34 129 0.8043 8.0241779147957515E-01
3L_6114458_SNP A T 0.09259 15 147 0.4006 3.9483214535937960E-01
3L_6114463_SNP A T 0.4444 68 85 0.5103 4.9743183965758997E-01
3L_6114468_MNP AGT GAA 0.2037 33 129 0.7832 7.8046262576440262E-01
3L_6114483_SNP A G 0.2037 33 129 0.7106 7.0714941810598708E-01
3L_6114486_SNP A T 0.2037 33 129 0.8949 8.9400405797604865E-01
3L_6114500_SNP T A 0.05488 9 155 0.696 6.9302154277202344E-01
3L_6114505_SNP A G 0.4938 79 81 0.7104 7.0578161792459260E-01
3L_6114510_SNP T C 0.05488 9 155 0.696 6.9302154277202344E-01
3L_6114523_DEL T AA 0.1615 26 135 0.1727 1.6684212661483067E-01
3L_6114532_SNP T A 0.1595 26 137 0.1655 1.6210237178027742E-01
3L_6114612_SNP C T 0.1739 28 133 0.01421 1.3185760782051161E-02
3L_6114678_SNP C T 0.4717 75 84 0.2421 2.4015322393113792E-01
3L_6114711_SNP A G 0.4214 67 92 0.954 9.5301832025646993E-01
3L_6114777_SNP T G 0.2222 36 126 0.7538 7.5017851830899540E-01
3L_6114780_SNP C T 0.4813 77 83 0.1741 1.6644124781267522E-01
3L_6114809_SNP A T 0.3438 55 105 0.4376 4.3041491785882324E-01
3L_6114842_DEL T TATGCTTTTAA 0.1132 18 141 0.4136 4.0740232326880033E-01
3L_6114866_SNP T C 0.1366 22 139 0.1548 1.4975356231669967E-01
3L_6114888_SNP T C 0.1779 29 134 0.3002 2.9534439976691562E-01
3L_6114933_SNP G T 0.1739 28 133 0.2375 2.2895884589392701E-01
3L_6114962_SNP T C 0.1667 27 135 0.09201 9.0088602806766449E-02
3L_6115019_INS AA A 0.4178 61 85 0.8177 8.2680390134592407E-01
3L_6115042_SNP T C 0.4684 74 84 0.5968 5.8970432864685307E-01
3L_6115069_SNP C T 0.3101 49 109 0.1036 9.8410218866161636E-02
3L_6115221_SNP T G 0.08917 14 143 0.8679 8.6402138110950411E-01
3L_6115224_SNP T C 0.09434 15 144 0.922 9.2016949110063395E-01
3L_6115270_SNP G A 0.3517 51 94 0.9285 9.2554430917924058E-01
3L_6115347_SNP T G 0.2109 31 116 0.7671 7.5842620960590601E-01
3L_6115660_SNP C T 0.3861 61 97 0.6158 6.1509368034438827E-01
3L_6115662_SNP T G 0.06832 11 150 0.1685 1.6279333469397050E-01
3L_6115698_SNP T G 0.3082 49 110 0.9282 9.2670804510150739E-01
3L_6115896_SNP A G 0.2342 37 121 0.6398 6.3448654878797717E-01
3L_6115914_SNP A G 0.3057 48 109 0.5257 5.1365493775517335E-01
3L_6115918_SNP C T 0.2174 35 126 0.4509 4.4494408059997681E-01
3L_6115938_SNP G C 0.1938 31 129 0.6068 6.0060879124492206E-01
3L_6116063_SNP A T 0.3025 49 113 0.4032 3.9902650499430570E-01
3L_6116145_SNP C T 0.2848 45 113 0.3625 3.5309759441304200E-01
3L_6116149_SNP G A 0.1358 22 140 0.3605 3.5436634439088532E-01
3L_6116494_SNP A C 0.1046 16 137 0.2224 2.0550451938672953E-01
3L_6116530_SNP T C 0.4823 68 73 0.733 7.1973480460904993E-01
3L_6116555_SNP T C 0.4014 57 85 0.7092 6.9650405626874334E-01
3L_6116903_SNP A T 0.2649 40 111 0.6884 6.7704300710662624E-01
3L_6116938_SNP A G 0.3922 60 93 0.3249 3.0860788806810224E-01
3L_6117022_SNP G A 0.1724 25 120 0.152 1.3557026702430497E-01
3L_6117041_SNP T C 0.1812 29 131 0.5803 5.7221545047454603E-01
3L_6117101_SNP G C 0.3086 50 112 0.5086 5.0188189411912987E-01
3L_6117105_SNP T C 0.25 40 120 0.8622 8.5987439363719453E-01
3L_6117136_SNP C A 0.4969 80 81 0.8239 8.2115264806042654E-01
3L_6117249_SNP T A 0.4936 77 79 0.2598 2.5120740586879831E-01
3L_6117264_SNP T A 0.3168 51 110 0.2227 2.1925138193586702E-01
3L_6117267_SNP G A 0.3129 51 112 0.4624 4.5667455847957172E-01
3L_6117279_SNP T C 0.3 48 112 0.7896 7.9788151297169552E-01
3L_6117408_SNP G T 0.1801 29 132 0.653 6.5055640430365602E-01
3L_6117443_SNP G A 0.3625 58 102 0.3485 3.4389120971006248E-01
3L_6117561_SNP C T 0.3563 57 103 0.4709 4.6444243460103030E-01
3L_6117574_SNP T A 0.4873 77 81 0.9397 9.3870442078804284E-01
3L_6117577_SNP A C 0.4774 74 81 0.7381 7.4791935359794159E-01
3L_6117582_SNP A T 0.4351 67 87 0.662 6.6358390908001097E-01
3L_6117598_SNP A G 0.1049 17 145 0.2539 2.4813977503689066E-01
3L_6117601_SNP T C 0.06667 11 154 0.4705 4.6709481115481111E-01
3L_6117759_SNP T A 0.3397 53 103 0.5035 4.9432179417074884E-01
3L_6117770_SNP T G 0.3354 54 107 0.5254 5.2310930665867716E-01
3L_6117827_SNP C T 0.2938 47 113 0.5951 5.9041782998329406E-01
3L_6117844_SNP A T 0.2994 47 110 0.4893 4.8223183796007774E-01
3L_6117866_SNP A C 0.2716 44 118 0.7305 7.3346389253177391E-01
3L_6117867_SNP A T 0.284 46 116 0.4674 4.6352106749121513E-01
3L_6117912_SNP A G 0.3517 51 94 0.4693 4.4710069631945759E-01
3L_6117979_SNP T A 0.2987 46 108 0.8402 8.3691012983643320E-01
3L_6117984_SNP A G 0.2963 48 114 0.9238 9.2330133197247255E-01
3L_6117985_SNP A T 0.3019 48 111 0.9319 9.3082939111805840E-01
3L_6118000_SNP C A 0.1111 18 144 0.1739 1.6729164229645843E-01
3L_6118009_SNP T A 0.2963 48 114 0.7999 7.9720281420313843E-01
3L_6118015_SNP A T 0.1111 18 144 0.4957 4.9153579308727757E-01
3L_6118091_DEL GT C 0.293 46 111 0.9006 8.9898814805162630E-01
3L_6118096_DEL GT A 0.2975 47 111 0.8335 8.3157104409511451E-01
3L_6118143_SNP C A 0.283 45 114 0.8023 7.9791348176524357E-01
3L_6118157_SNP T C 0.2715 41 110 0.9091 9.0548050442642214E-01
3L_6118179_SNP G A 0.3165 50 108 0.9493 9.4822176801844593E-01
3L_6118264_SNP A T 0.2547 41 120 0.829 8.2616559944289603E-01
3L_6118282_SNP G A 0.1375 22 138 0.4645 4.5556687424428244E-01
3L_6118473_SNP T C 0.3987 63 95 0.99 9.9049504505001851E-01
3L_6118500_SNP C G 0.4904 77 80 0.6273 6.2145449045743528E-01
3L_6118534_SNP G A 0.2716 44 118 0.4874 4.8540930366379009E-01
3L_6118686_SNP T G 0.3694 58 99 0.8207 8.1787705034780833E-01
3L_6118693_SNP A G 0.3671 58 100 0.8409 8.3878635026032733E-01
3L_6118792_SNP C T 0.09259 15 147 0.3799 3.7490568064351693E-01
3L_6118815_SNP C T 0.09259 15 147 0.9589 9.5868302707569719E-01
3L_6118823_SNP T G 0.1043 17 146 0.1067 1.0217267839581867E-01
3L_6119050_SNP G T 0.07362 12 151 0.2784 2.7480448923418799E-01
3L_6119134_SNP G C 0.125 20 140 0.7363 7.3234136009056416E-01
3L_6119144_SNP C T 0.1304 21 140 0.4628 4.5981133252977580E-01
3L_6119148_SNP T C 0.25 40 120 0.7105 7.0678919346544911E-01
3L_6119155_SNP G C 0.09375 15 145 0.2886 2.8006361082412112E-01
3L_6119159_SNP A T 0.216 35 127 0.5519 5.4870607139993366E-01
3L_6119179_SNP T G 0.06173 10 152 0.1933 1.8673890542610472E-01
3L_6119185_SNP A C 0.1366 22 139 0.367 3.6572215374395234E-01
3L_6119198_SNP G A 0.2468 39 119 0.7276 7.2271508678344754E-01
3L_6119205_SNP G C 0.2593 42 120 0.6298 6.2678284049102728E-01
3L_6119211_SNP T A 0.2516 40 119 0.7013 6.9744973678032318E-01
3L_6119236_SNP A T 0.4295 67 89 0.1581 1.4943964689224420E-01
3L_6119303_SNP T C 0.1847 29 128 0.3977 3.8683231606757640E-01
3L_6119444_SNP C T 0.2166 34 123 0.4638 4.5470102406695734E-01
3L_6119491_SNP A G 0.3291 52 106 0.138 1.3993715100774495E-01
3L_6119663_SNP G A 0.4936 77 79 0.6684 6.8895962054847726E-01
3L_6119671_SNP T A 0.478 76 83 0.4662 4.5731477646281149E-01
3L_6119845_SNP C T 0.09375 15 145 0.2038 1.9588927738174244E-01
3L_6119900_SNP A G 0.1962 31 127 0.9138 9.1210043001238406E-01
3L_6119920_SNP T G 0.1835 29 129 0.9716 9.7104423614244362E-01
3L_6119956_SNP C T 0.2821 44 112 0.2339 2.2472356119893333E-01
3L_6120296_SNP T A 0.08333 13 143 0.2289 2.1996550925654001E-01
3L_6120498_SNP A T 0.1103 16 129 0.2664 2.5003538836124661E-01
3L_6120505_SNP T C 0.1164 17 129 0.2917 2.7688300776643304E-01
3L_6120574_SNP G A 0.1418 20 121 0.9712 9.6969827113505447E-01
3L_6120579_SNP G A 0.1149 17 131 0.5001 4.8598567399483816E-01
3L_6120580_SNP G C 0.1149 17 131 0.5001 4.8598567399483816E-01
3L_6120593_INS TT T 0.1007 14 125 0.2206 1.9453218177711884E-01
3L_6120689_SNP T A 0.3092 47 105 0.3726 3.6313464590414246E-01
3L_6120730_SNP T C 0.3446 51 97 0.6138 6.0737113594835890E-01
3L_6120735_SNP C T 0.3377 51 100 0.5444 5.3929001867289617E-01
3L_6120737_DEL T TACCGT 0.3235 44 92 0.4333 4.1410428864408944E-01
3L_6120958_SNP A G 0.3665 59 102 0.5538 5.4635473935099965E-01
3L_6121340_SNP T A 0.07742 12 143 0.3021 2.8960305841795930E-01
3L_6121346_SNP A G 0.2298 37 124 0.801 7.9818728692560637E-01
3L_6121525_SNP A G 0.2013 32 127 0.844 8.4082321417603301E-01
3L_6121615_SNP T A 0.08025 13 149 0.03351 3.5122982237712666E-02
3L_6121647_SNP A C 0.2062 33 127 0.8106 8.0731461842674590E-01
3L_6121648_SNP T A 0.2075 33 126 0.8968 8.9489213979699167E-01
3L_6121700_DEL T TT 0.1677 26 129 0.9545 9.5376374995569979E-01
3L_6121735_SNP A C 0.3567 56 101 0.1868 1.7536043395032685E-01
3L_6121766_SNP A G 0.1887 30 129 0.8731 8.7069837719376686E-01
3L_6121813_SNP A G 0.1938 31 129 0.9226 9.2125608122159808E-01
3L_6121969_SNP A G 0.0641 10 146 0.265 2.5360129443713009E-01
3L_6122030_SNP T C 0.2625 42 118 0.5962 5.9055240497107375E-01
3L_6122090_SNP A C 0.2075 33 126 0.7533 7.5011156523725708E-01
3L_6122205_SNP T A 0.205 33 128 0.818 8.1540573681691009E-01
3L_6122248_SNP G T 0.07362 12 151 0.9353 9.3452869144037498E-01
3L_6122343_SNP C T 0.1879 28 121 0.9259 9.2268163253508040E-01
3L_6122396_SNP T A 0.3526 55 101 0.1691 1.5894441050252484E-01
3L_6122477_SNP T C 0.2138 34 125 0.8858 8.8358972572773420E-01
3L_6122557_SNP G C 0.4088 65 94 0.2707 2.6090820205194298E-01
3L_6122600_SNP A C 0.3711 59 100 0.2829 2.7736600756663532E-01
3L_6122976_SNP G A 0.1988 32 129 0.8421 8.3983670428561630E-01
3L_6123089_DEL T TC 0.102 15 132 0.4586 4.5233153279722382E-01
3L_6123304_SNP A T 0.1905 28 119 0.903 8.9952607594229961E-01
3L_6123346_SNP C A 0.2345 34 111 0.4137 3.9149614274077305E-01
3L_6123364_SNP A C 0.1958 28 115 0.9174 9.1297674636014325E-01
3L_6124048_SNP C T 0.4599 63 74 0.4083 3.9081769477865125E-01
3L_6124345_INS T TA 0.4429 62 78 0.07028 8.2883805269507893E-02
3L_6124431_SNP G C 0.06832 11 150 0.1318 1.2667983596080346E-01
3L_6124785_SNP C A 0.4494 71 87 0.4366 4.2965958012077765E-01
3L_6124863_SNP T A 0.4459 70 87 0.8556 8.5761768419681184E-01
3L_6124967_DEL T TAGTAAT 0.2847 41 103 0.8132 8.2365782853213032E-01
3L_6125000_SNP G T 0.323 52 109 0.5435 5.3901294331852023E-01
3L_6125013_SNP A G 0.07927 13 151 0.1192 1.1690802375430021E-01
3L_6125165_SNP G A 0.327 52 107 0.262 2.5177307403582294E-01
3L_6125270_SNP A G 0.2704 43 116 0.6811 6.7629905326835704E-01
3L_6125672_SNP A G 0.3878 57 90 0.4227 4.0624601208044364E-01
3L_6125687_SNP A T 0.3553 54 98 0.56 5.5216160949378912E-01
3L_6126173_SNP T G 0.4527 67 81 0.2917 2.9120422298843984E-01
3L_6126211_SNP G A 0.4662 69 79 0.6011 6.0313989064611262E-01
3L_6126266_SNP G A 0.4452 69 86 0.1127 1.0821915374767499E-01
3L_6126875_SNP A C 0.2013 31 123 0.7598 7.7010712518580593E-01
3L_6126930_SNP A G 0.1895 29 124 0.2869 3.1021950475545368E-01
3L_6126941_SNP A G 0.1195 19 140 0.2633 2.8854100479920819E-01
3L_6126949_DEL A AA 0.4694 69 78 0.3574 4.2851071989205602E-01
3L_6127007_SNP A C 0.4899 73 76 0.3025 3.1743041731880828E-01
3L_6127064_SNP A C 0.4967 75 76 0.1462 1.6568716647143900E-01
3L_6127442_SNP C T 0.3267 49 101 0.8902 8.9323043828909776E-01
3L_6127449_SNP G T 0.3243 48 100 0.87 8.7274408217581878E-01
3L_6127504_SNP T C 0.34 51 99 0.8511 8.5698750049482264E-01
3L_6127734_SNP G C 0.4891 67 70 0.3679 4.1632029307565388E-01
3L_6128332_SNP T C 0.1377 19 119 0.3071 3.1067064944858769E-01
3L_6128462_SNP T A 0.1899 30 128 0.7346 7.3024486635312247E-01
3L_6128489_SNP T C 0.195 31 128 0.757 7.5311944375314344E-01
3L_6128723_SNP T C 0.1824 29 130 0.5298 5.2141280951405933E-01
3L_6128973_SNP T G 0.07879 13 152 0.2881 2.8442116325516709E-01
3L_6129005_SNP G C 0.1761 28 131 0.7006 6.9649562143921862E-01
3L_6129064_SNP A G 0.4313 69 91 0.5755 5.7132445546193988E-01
3L_6129116_INS A AATCCGCGGAAAA 0.2961 45 107 0.5178 5.3547308621962708E-01
3L_6129135_SNP T C 0.4534 73 88 0.6058 6.0073929280185245E-01
3L_6129170_SNP C A 0.4465 71 88 0.6223 6.1636202127263728E-01
3L_6129272_SNP A T 0.07927 13 151 0.2884 2.8337807792599912E-01
3L_6129363_SNP A T 0.4387 68 87 0.9885 9.8813979545982611E-01
3L_6129484_SNP G A 0.2166 34 123 0.9992 9.9920849949059232E-01
3L_6129562_SNP C T 0.4231 66 90 0.5773 6.0465901357132057E-01
3L_6129617_SNP T C 0.3861 61 97 0.66 6.6125690951626848E-01
3L_6129801_SNP T C 0.1988 32 129 0.8789 8.7722605939554188E-01
3L_6129928_SNP T G 0.325 52 108 0.3784 4.0751456634423833E-01
3L_6129986_SNP T C 0.1562 25 135 0.6716 6.6754642975789213E-01
3L_6130050_SNP T G 0.07975 13 150 0.6074 6.0416778749029065E-01
3L_6130100_SNP C G 0.1667 26 130 0.9089 9.0723220701595864E-01
3L_6130134_INS ATCTAGAGA A 0.3472 50 94 0.7397 7.2806396342751278E-01
3L_6130141_SNP A G 0.366 56 97 0.9894 9.8908341370328245E-01
3L_6130144_SNP A G 0.1847 29 128 0.7933 7.8917763168601107E-01
3L_6130239_SNP T C 0.2374 33 106 0.9977 9.9750350458560144E-01
3L_6130248_SNP C A 0.2569 37 107 0.8521 8.4650054412820863E-01
3L_6130271_SNP T A 0.2432 36 112 0.7384 7.3245470800722057E-01
3L_6130313_SNP T C 0.3557 53 96 0.3422 3.3821128349835250E-01
3L_6130407_SNP A G 0.0719 11 142 0.776 7.6824506107069090E-01
3L_6130528_SNP T A 0.2 29 116 0.1897 1.7015411224942023E-01
3L_6130529_SNP T C 0.1973 29 118 0.174 1.5830631654228933E-01
3L_6130584_SNP T C 0.3185 50 107 0.8695 8.7892625200881147E-01
3L_6130649_SNP T A 0.175 28 132 0.7355 7.3287522804084326E-01
3L_6130824_SNP A G 0.08696 14 147 0.3779 3.6987312264696526E-01
3L_6131025_SNP T C 0.3312 53 107 0.6173 6.1196748515844368E-01
3L_6131049_SNP T G 0.3375 54 106 0.5723 5.6595231087878894E-01
3L_6131053_SNP C A 0.3354 54 107 0.5628 5.5743579325989900E-01
3L_6131054_SNP A C 0.3354 54 107 0.5628 5.5743579325989900E-01
3L_6131149_SNP A G 0.4841 76 81 0.7881 7.8534520351354642E-01
3L_6131173_SNP C T 0.4841 76 81 0.8001 7.9994128141405574E-01
3L_6131199_SNP C G 0.4872 76 80 0.542 5.3504733913308355E-01
3L_6131200_SNP G A 0.4679 73 83 0.6272 6.2170587355096518E-01
3L_6131225_SNP A G 0.478 76 83 0.55 5.4473847495880090E-01
3L_6131329_SNP C T 0.1304 21 140 0.7385 7.3495024150338550E-01
3L_6131337_SNP T A 0.465 73 84 0.7462 7.4101679778281060E-01
3L_6131446_DEL C CAAGA 0.1491 24 137 0.7555 7.5214159058345675E-01
3L_6131455_INS CAGG T 0.1491 24 137 0.7555 7.5214159058345675E-01
3L_6131569_INS AA A 0.4937 78 80 0.7783 7.7500100764686031E-01
3L_6131606_DEL T TCGAT 0.4667 70 80 0.7228 7.1352827794333340E-01
3L_6131730_INS CA C 0.1402 23 141 0.3575 3.5244178457766184E-01
3L_6131752_SNP G A 0.443 70 88 0.1993 1.9220031912884283E-01
3L_6131799_SNP T G 0.1411 23 140 0.7374 7.3394878931172147E-01
3L_6131824_SNP C T 0.1235 20 142 0.2473 2.4190826748875116E-01
3L_6131844_SNP C T 0.1576 26 139 0.5399 5.3684561451418189E-01
3L_6131961_SNP G C 0.1304 21 140 0.4994 4.9555093371348513E-01
3L_6132209_SNP A G 0.118 19 142 0.4352 4.3419825072144147E-01
3L_6132240_SNP T C 0.1173 19 143 0.4947 4.8822178680428829E-01
3L_6132267_SNP C G 0.3459 55 104 0.5561 5.5281553627996716E-01
3L_6132270_SNP G C 0.3462 54 102 0.7456 7.3916368480085992E-01
3L_6132278_SNP T C 0.1595 26 137 0.9527 9.5226781542662287E-01
3L_6132279_SNP A T 0.1595 26 137 0.8723 8.7062988533614560E-01
3L_6132359_SNP T C 0.2152 34 124 0.8256 8.2281242865545179E-01
3L_6132376_SNP T C 0.463 75 87 0.6373 6.3458775867019157E-01
3L_6132416_SNP A T 0.1914 31 131 0.5105 5.0473701741413790E-01
3L_6132469_SNP C T 0.3962 63 96 0.2948 2.8387968932087870E-01
3L_6132603_SNP C A 0.1562 25 135 0.3552 3.4681585655267344E-01
3L_6132711_INS AC A 0.05521 9 154 0.3736 3.6821799648628584E-01
3L_6132754_SNP T G 0.06667 11 154 0.5405 5.3736366437491179E-01
3L_6132764_SNP A C 0.2346 38 124 0.972 9.7159115204834490E-01
3L_6132954_SNP G A 0.3106 50 111 0.7319 7.2840692466701906E-01
3L_6133004_SNP T C 0.2407 39 123 0.7737 7.7116133255043573E-01
3L_6133022_SNP T C 0.2468 39 119 0.9966 9.9647112469114307E-01
3L_6133066_SNP G A 0.2313 37 123 0.6658 6.6156106877781640E-01
3L_6133113_SNP G C 0.4177 66 92 0.9995 9.9944058158747928E-01
3L_6133177_SNP T A 0.08642 14 148 0.6276 6.3131294493006029E-01
3L_6133255_SNP T A 0.2201 35 124 0.4295 4.2067803930922876E-01
3L_6133267_SNP G A 0.3642 59 103 0.487 4.8197312546578686E-01
3L_6133485_SNP G A 0.07407 12 150 0.9273 9.2650755086243874E-01
3L_6133604_SNP G C 0.075 12 148 0.8161 8.1286421256084807E-01
3L_6134065_SNP A C 0.06832 11 150 0.5351 5.2781055012373979E-01
3L_6134100_INS AAAAACGATTTTTTTA A 0.4397 62 79 0.4013 3.9110745314509110E-01
3L_6134320_SNP C A 0.08025 13 149 0.05696 5.4723545990412910E-02
3L_6134355_DEL A AAATACATA 0.4028 58 86 0.7824 7.7186025351718013E-01
3L_6134530_SNP G A 0.4118 63 90 0.9878 9.8862775396848668E-01
3L_6134593_SNP G A 0.1753 27 127 0.7317 7.2540451503430603E-01
3L_6134671_SNP G C 0.08537 14 150 0.7953 7.9325516066533397E-01
3L_6134706_DEL T TCAT 0.05625 9 151 0.5283 5.2138626537308697E-01
3L_6134818_SNP T G 0.09202 15 148 0.6876 6.8376972347273879E-01
3L_6135283_SNP T C 0.3438 55 105 0.4833 4.7787901726195658E-01
3L_6135603_SNP C T 0.1 16 144 0.6539 6.4738971225549191E-01
3L_6136063_SNP T C 0.0679 11 151 0.7566 7.5311214661476622E-01
3L_6136218_SNP C A 0.2547 41 120 0.8493 8.4694252490398791E-01
3L_6136533_SNP C T 0.4753 77 85 0.9227 9.2184695353517754E-01
3L_6136574_SNP A G 0.1515 25 140 0.1904 1.8703046409876134E-01
3L_6136580_SNP T C 0.1515 25 140 0.1904 1.8703046409876134E-01
3L_6136614_SNP T G 0.1524 25 139 0.1935 1.8879128337515871E-01
3L_6136707_SNP A G 0.05521 9 154 0.8832 8.8176499645063611E-01
3L_6136833_SNP A G 0.06098 10 154 0.1043 1.0065179908150745E-01
3L_6136863_SNP T A 0.1173 19 143 0.05886 5.7668221512347781E-02
3L_6136983_SNP A G 0.08025 13 149 0.05451 5.3007746656349317E-02
3L_6137020_SNP T A 0.05488 9 155 0.8757 8.7436945180234504E-01
3L_6137128_SNP T C 0.1341 22 142 0.2656 2.6069471021239332E-01
3L_6137163_SNP T C 0.135 22 141 0.4048 3.9878174138310674E-01
3L_6137174_SNP T A 0.1304 21 140 0.4419 4.3341108917636273E-01
3L_6137175_SNP G A 0.3291 52 106 0.8133 8.0983673491330321E-01
3L_6137185_SNP C A 0.1187 19 141 0.3715 3.6120222482507303E-01
3L_6137187_SNP G A 0.125 20 140 0.3848 3.7639096975805508E-01
3L_6137201_SNP A T 0.1006 16 143 0.8582 8.5482738315985296E-01
3L_6137202_SNP G A 0.1069 17 142 0.1337 1.3008802002683806E-01
3L_6137208_SNP T A 0.1296 21 141 0.3735 3.6603120570370051E-01
3L_6137227_DEL A AAAAT 0.1307 20 133 0.4156 4.0930922618102183E-01
3L_6137244_SNP A T 0.1141 17 132 0.4813 4.6139517760049320E-01
3L_6137255_SNP T C 0.1164 17 129 0.5052 4.9343208715587161E-01
3L_6137277_SNP T A 0.1224 18 129 0.5268 5.1646741825908127E-01
3L_6137280_SNP G A 0.1241 18 127 0.5112 4.9824958540465492E-01
3L_6137303_SNP A G 0.05263 8 144 0.8122 8.0569865473053848E-01
3L_6137312_SNP G A 0.1176 18 135 0.4012 3.8964820272436684E-01
3L_6137375_SNP G T 0.4937 78 80 0.9363 9.3497164335018312E-01
3L_6137376_SNP T C 0.5 79 79 0.9044 9.0229114604874472E-01
3L_6137378_INS TT T 0.4904 77 80 0.866 8.6369444156620667E-01
3L_6137429_SNP A G 0.07927 13 151 0.2377 2.3754602727872476E-01
3L_6137436_SNP A G 0.07927 13 151 0.2377 2.3754602727872476E-01
3L_6137449_SNP A T 0.475 76 84 0.9928 9.9266526298629476E-01
3L_6137468_SNP T G 0.478 76 83 0.9736 9.7369237216093985E-01
3L_6137493_SNP T C 0.4214 67 92 0.7232 7.1806933920869753E-01
3L_6137545_SNP C G 0.465 73 84 0.3239 3.1311354783526146E-01
3L_6137575_SNP C A 0.4615 72 84 0.3528 3.4369297427055379E-01
3L_6137743_SNP G A 0.3106 50 111 0.4927 4.8726455908929078E-01
3L_6137991_SNP C G 0.09375 15 145 0.2356 2.2617453329070092E-01
3L_6138003_SNP C A 0.0559 9 152 0.822 8.1862264509499438E-01
3L_6138004_SNP A G 0.06748 11 152 0.6964 6.9245995440380304E-01
3L_6138570_SNP T G 0.1863 30 131 0.5923 5.8586059745742392E-01
3L_6138594_SNP A T 0.05521 9 154 0.3597 3.5389698384515822E-01
3L_6138867_SNP G A 0.4534 73 88 0.677 6.7241882597152891E-01
3L_6138876_SNP C A 0.4494 71 87 0.6333 6.2542513383952325E-01
3L_6138897_SNP G A 0.4465 71 88 0.6019 5.9678068358970515E-01
3L_6139920_SNP G T 0.1592 25 132 0.6822 6.7942204541680895E-01
3L_6144187_SNP T G 0.08497 13 140 0.7198 7.0901453283633709E-01
3L_6144417_SNP A T 0.15 24 136 0.3038 2.9975491683124356E-01
3L_6145016_SNP C T 0.1132 18 141 0.6539 6.4616063810693047E-01
3L_6145061_SNP A C 0.2075 33 126 0.2959 2.8647067662927106E-01
3L_6145540_SNP G T 0.3038 48 110 0.6349 6.3218888469534573E-01
3L_6145697_SNP A G 0.2812 45 115 0.5054 4.9972282241402766E-01
3L_6145780_SNP A G 0.2767 44 115 0.4141 4.0760866525961104E-01
3L_6145956_INS CAGC C 0.331 48 97 0.5868 5.6759790720099523E-01
3L_6146084_SNP T G 0.1605 26 136 0.6829 6.7835137358913999E-01
3L_6146241_DEL T TTAAAACTAATGT 0.3037 41 94 0.1828 1.8937005285758235E-01
3L_6146280_SNP G A 0.4658 75 86 0.9493 9.4849276033659724E-01
3L_6146282_SNP G A 0.4557 72 86 0.9459 9.4472973334217880E-01
3L_6146285_SNP C T 0.06707 11 153 0.7335 7.3166467542697644E-01
3L_6146292_SNP G C 0.4873 77 81 0.8165 8.1598286479123716E-01
3L_6146324_SNP G C 0.4688 75 85 0.9547 9.5384807632814517E-01
3L_6146417_SNP G A 0.08642 14 148 0.1554 1.5168648283213115E-01
3L_6146587_SNP T G 0.4403 70 89 0.5652 5.5729689906893121E-01
3L_6146623_SNP A C 0.1779 29 134 0.6828 6.7957172763268170E-01
3L_6146679_SNP A G 0.3608 57 101 0.7336 7.2958502443144124E-01
3L_6146690_SNP T C 0.4231 66 90 0.7764 7.7251332673011230E-01
3L_6147078_SNP G A 0.2792 43 111 0.978 9.7731605782824904E-01
3L_6147086_SNP C T 0.3613 56 99 0.9861 9.8577657946846409E-01
3L_6147199_SNP T A 0.3836 61 98 0.6344 6.2960445127413089E-01
3L_6147226_SNP G A 0.07362 12 151 0.01913 1.7751063375958283E-02
3L_6147460_SNP A T 0.06918 11 148 0.9645 9.6376572798301530E-01
3L_6147549_SNP G A 0.08075 13 148 0.5714 5.6525754006723195E-01
3L_6147698_SNP C G 0.1242 20 141 0.2714 2.6589741766445818E-01
3L_6147759_SNP T C 0.3673 54 93 0.9079 9.0400544905720082E-01
3L_6147814_SNP G A 0.4841 76 81 0.2807 2.6820009715793347E-01
3L_6147845_SNP A G 0.1329 21 137 0.6663 6.6258163308515106E-01
3L_6147848_SNP T G 0.4872 76 80 0.4055 4.0003764708510992E-01
3L_6147904_SNP G T 0.06707 11 153 0.6748 6.7222286727302838E-01
3L_6147919_SNP A G 0.3806 59 96 0.495 4.8517939548618128E-01
3L_6148058_INS TATACCTT T 0.1438 22 131 0.8599 8.5813134017904802E-01
3L_6148191_SNP G A 0.2284 37 125 0.6606 6.5784257033057769E-01
3L_6148212_DEL C CTGTCTATCCGTC 0.4015 55 82 0.1978 1.7411946633308151E-01
3L_6148240_SNP C G 0.2298 37 124 0.6558 6.5222812580090217E-01
3L_6148242_SNP C A 0.2222 36 126 0.6691 6.6647090221846161E-01
3L_6148264_SNP T C 0.4305 65 86 0.1842 1.8861086072359123E-01
3L_6148506_SNP C T 0.1049 17 145 0.2555 2.4953110934320299E-01
3L_6148558_SNP T C 0.3871 60 95 0.9446 9.4297012782654555E-01
3L_6148830_SNP G C 0.05 8 152 0.1835 1.7778873405135098E-01
3L_6148886_SNP T C 0.4698 70 79 0.5219 5.0692405155140929E-01
3L_6148903_SNP A T 0.4759 69 76 0.608 5.8902983615516225E-01
3L_6148904_SNP T A 0.4792 69 75 0.6824 6.6493308704018217E-01
3L_6148958_SNP A G 0.4658 68 78 0.5903 5.7151249261162707E-01
3L_6148972_SNP A G 0.4583 66 78 0.2716 2.9388103545607891E-01
3L_6148973_SNP C A 0.4653 67 77 0.2972 3.1981159947364057E-01
3L_6148988_SNP A T 0.4718 67 75 0.2742 3.0235529296418395E-01
3L_6149093_SNP T A 0.4818 66 71 0.9541 9.5217955795354847E-01
3L_6149127_SNP C T 0.447 59 73 0.6093 6.2133104082697888E-01
3L_6149203_SNP A T 0.05921 9 143 0.2325 2.2592679268602922E-01
3L_6149205_SNP G A 0.06 9 141 0.2368 2.2732667252332905E-01
3L_6149231_SNP G A 0.4366 62 80 0.9973 9.9715616914968974E-01
3L_6149250_DEL C CT 0.4179 56 78 0.8376 8.3134671797348059E-01
3L_6149257_SNP A C 0.4755 68 75 0.696 6.7791916133497754E-01
3L_6149329_SNP A T 0.4593 62 73 0.7743 7.5647378895479300E-01
3L_6149334_SNP A C 0.4266 61 82 0.6735 6.5471618445386237E-01
3L_6149336_SNP A C 0.4583 66 78 0.7489 7.3416928409438942E-01
3L_6149368_SNP C T 0.3878 57 90 0.9111 9.0651485089125683E-01
3L_6149465_SNP T G 0.06369 10 147 0.9657 9.6490726884324551E-01
3L_6149471_SNP A G 0.4733 71 79 0.8697 8.6381248524922682E-01
3L_6149497_SNP A T 0.48 72 78 0.3784 3.6199973993633772E-01
3L_6149502_SNP G C 0.4901 74 77 0.4476 4.3232137713302465E-01
3L_6149517_SNP C T 0.4765 71 78 0.4683 4.5154153985651169E-01
3L_6149518_SNP A G 0.483 71 76 0.4388 4.1879083220918845E-01
3L_6149530_SNP G A 0.07643 12 145 0.5537 5.4840627181519697E-01
3L_6149532_SNP C A 0.0828 13 144 0.2829 2.7355670745083538E-01
3L_6149599_SNP A C 0.4605 70 82 0.2972 2.8224621071705336E-01
3L_6149636_SNP G A 0.3671 58 100 0.9214 9.1941937796449857E-01
3L_6149640_SNP G A 0.481 76 82 0.2517 2.4088017796239758E-01
3L_6149683_SNP A G 0.05063 8 150 0.8495 8.4721208428472949E-01
3L_6149755_SNP T G 0.3397 53 103 0.541 5.3229060818863627E-01
3L_6149756_SNP T G 0.3354 53 105 0.7218 7.1542909745305705E-01
3L_6149783_SNP C T 0.05488 9 155 0.8905 8.8937297406943094E-01
3L_6149809_SNP T C 0.3416 55 106 0.7048 7.0053397020921349E-01
3L_6149811_SNP T G 0.3438 55 105 0.7143 7.0939228294466816E-01
3L_6149894_SNP A G 0.3885 61 96 0.8258 8.2141428230925817E-01
3L_6149900_SNP A G 0.06098 10 154 0.2593 2.5456155451346185E-01
3L_6150002_SNP A C 0.4747 75 83 0.6402 6.3698470232543403E-01
3L_6150008_SNP C T 0.4591 73 86 0.6028 5.9417537798701359E-01
3L_6150009_SNP A T 0.4625 74 86 0.5664 5.5871312939201778E-01
3L_6150015_DEL ACA TAGTC 0.4658 75 86 0.5998 5.9334062456689884E-01
3L_6150034_SNP G A 0.4625 74 86 0.6233 6.1617294507552645E-01
3L_6150037_SNP T A 0.4304 68 90 0.6494 6.4199514393284673E-01
3L_6150058_SNP A G 0.08025 13 149 0.08674 8.2820545140976184E-02
3L_6150060_SNP C T 0.4375 70 90 0.6168 6.1079721645479501E-01
3L_6150076_SNP C T 0.443 70 88 0.6439 6.3667377303992967E-01
3L_6150084_SNP G A 0.443 70 88 0.6498 6.4292532895038113E-01
3L_6150109_SNP T A 0.1472 24 139 0.4404 4.3640607486942462E-01
3L_6150110_SNP A G 0.4375 70 90 0.6168 6.1079721645479501E-01
3L_6150141_INS TTTCATATT T 0.4161 62 87 0.7303 7.2470964660398773E-01
3L_6150236_SNP A G 0.1341 22 142 0.9739 9.7367134544798295E-01
3L_6150301_SNP T A 0.2531 41 121 0.4922 4.8712985803418052E-01
3L_6150321_SNP C A 0.25 40 120 0.548 5.4103935560206495E-01
3L_6150322_SNP C A 0.25 40 120 0.6119 6.0672717591329883E-01
3L_6150361_SNP T C 0.2298 37 124 0.3963 3.8912934462603621E-01
3L_6150405_SNP C G 0.2484 40 121 0.9562 9.5572260729443792E-01
3L_6150446_SNP T A 0.2658 42 116 0.5755 5.6762476298293230E-01
3L_6150519_SNP C T 0.06098 10 154 0.9132 9.1263035091458944E-01
3L_6150807_SNP C T 0.4591 73 86 0.3357 3.3423708181259537E-01
3L_6151271_SNP A G 0.45 72 88 0.3512 3.4614524922695367E-01
3L_6151283_SNP T C 0.1718 28 135 0.467 4.6602967466908674E-01
3L_6151292_SNP A G 0.205 33 128 0.3119 3.0411788189023459E-01
3L_6151331_SNP A T 0.4522 71 86 0.6114 6.1270694629176337E-01
3L_6151346_SNP C T 0.2313 37 123 0.178 1.6990492020817416E-01
3L_6151439_SNP C G 0.45 72 88 0.4692 4.6316449176492835E-01
3L_6151458_SNP T A 0.4465 71 88 0.5893 5.9057997151803643E-01
3L_6151478_SNP C G 0.4591 73 86 0.4236 4.1663004258853442E-01
3L_6151484_SNP G A 0.45 72 88 0.3742 3.6910445682879089E-01
3L_6151486_SNP T C 0.45 72 88 0.4515 4.4485813262480500E-01
3L_6151635_SNP A G 0.09202 15 148 0.4039 3.9933818890572770E-01
3L_6151698_SNP G A 0.3711 59 100 0.6605 6.5366115674045422E-01
3L_6151699_SNP A T 0.4688 75 85 0.3496 3.4255215999999411E-01
3L_6151705_SNP T C 0.3704 60 102 0.6333 6.2829514670646813E-01
3L_6151719_SNP C T 0.3704 60 102 0.6333 6.2829514670646813E-01
3L_6151739_SNP A G 0.07975 13 150 0.2041 1.9965392333821153E-01
3L_6151807_SNP A G 0.1111 18 144 0.8465 8.4424437028503108E-01
3L_6151839_SNP A T 0.4815 78 84 0.2657 2.5870895783589620E-01
3L_6151913_SNP C A 0.4204 66 91 0.3385 3.2799233455770271E-01
3L_6151938_MNP GGG TAA 0.06875 11 149 0.1565 1.4949649700031398E-01
3L_6151942_SNP A T 0.06875 11 149 0.09669 9.0813638781906070E-02
3L_6151958_SNP C A 0.3861 61 97 0.8008 7.9825715420298560E-01
3L_6151959_SNP G T 0.3806 59 96 0.6923 6.8679368144613950E-01
3L_6151965_SNP T G 0.3935 61 94 0.5882 5.7955470071866022E-01
3L_6151988_SNP C T 0.351 53 98 0.6873 6.7917418008498676E-01
3L_6152004_SNP T G 0.3725 57 96 0.6424 6.3321704950996149E-01
3L_6152023_SNP T A 0.366 56 97 0.6985 6.9190051972977162E-01
3L_6152041_DEL T TT 0.3725 57 96 0.7637 7.5751342795481147E-01
3L_6152052_SNP T G 0.3791 58 95 0.7449 7.3824667693902646E-01
3L_6152059_SNP T C 0.1049 17 145 0.3134 3.0799351321184965E-01
3L_6152089_SNP C G 0.3733 56 94 0.803 7.9711819115264770E-01
3L_6152112_DEL G TAATTA 0.2745 42 111 0.8368 8.4570278366487650E-01
3L_6152155_SNP G A 0.4551 71 85 0.6851 6.8132614544319092E-01
3L_6152159_SNP C T 0.2839 44 111 0.6381 6.3092103427239077E-01
3L_6152169_SNP G A 0.142 23 139 0.2801 2.7523215809015245E-01
3L_6152177_SNP A T 0.2645 41 114 0.4896 4.8250244923033769E-01
3L_6152188_SNP C T 0.4331 68 89 0.8281 8.2508823862628011E-01
3L_6152267_SNP C A 0.08696 14 147 0.2617 2.5910998282479980E-01
3L_6152612_SNP G A 0.06832 11 150 0.3867 3.8161569052361910E-01
3L_6152613_SNP T C 0.0679 11 151 0.4042 4.0058543553657733E-01
3L_6152664_SNP T A 0.05455 9 156 0.3536 3.4990250187397798E-01
3L_6152668_SNP T C 0.06875 11 149 0.002975 2.7694436735413576E-03
3L_6152755_SNP T G 0.06135 10 153 0.444 4.4367574289928757E-01
3L_6152756_SNP C G 0.06135 10 153 0.444 4.4367574289928757E-01
3L_6152760_DEL G CGA 0.06135 10 153 0.444 4.4367574289928757E-01
3L_6152764_SNP C G 0.06173 10 152 0.4442 4.4246821005148751E-01
3L_6152767_SNP A C 0.05556 9 153 0.3768 3.7511827902522787E-01
3L_6152768_SNP C T 0.06173 10 152 0.4278 4.2842668496479130E-01
3L_6152770_SNP G A 0.0559 9 152 0.4814 4.7877170323285623E-01
3L_6152775_DEL CA GGAGTC 0.05556 9 153 0.5852 5.8447191075550586E-01
3L_6152783_SNP G T 0.05521 9 154 0.5611 5.5841404178270193E-01
3L_6152972_SNP G A 0.4904 77 80 0.6136 6.0638839329820926E-01
3L_6153004_SNP A G 0.1962 31 127 0.03121 2.7892341603325769E-02
3L_6153021_DEL A AAAAGCATTAAAGAAATATTTATTGTTAATAACAAAT 0.172 27 130 0.02076 1.9046586833433365E-02
3L_6153089_SNP G A 0.118 19 142 0.1918 1.8504101603147682E-01
3L_6153093_SNP G A 0.05521 9 154 0.2241 2.1817122558027413E-01
3L_6153095_DEL G GCTTATATAGACAAATAAGAATAATAAG 0.184 30 133 0.7481 7.4581207592727083E-01
3L_6153130_SNP G A 0.461 71 83 0.4221 4.1401165028331066E-01
3L_6153141_SNP G A 0.4395 69 88 0.2946 2.9026493567983536E-01
3L_6153146_SNP G A 0.1925 31 130 0.05388 5.0973774920665363E-02
3L_6153158_DEL A AGTTACAAGA 0.1863 30 131 0.7478 7.4429544639588541E-01
3L_6153180_SNP G A 0.1975 32 130 0.05572 5.3406566756428304E-02
3L_6153181_SNP C T 0.1852 30 132 0.8007 7.9844168479773170E-01
3L_6153252_SNP G A 0.2147 35 128 0.06723 6.5737970152346586E-02
3L_6153257_SNP G A 0.4562 73 87 0.4793 4.7431057423147227E-01
3L_6153270_INS C CC 0.2086 34 129 0.07057 6.7920347108382073E-02
3L_6153272_SNP G A 0.4472 72 89 0.4199 4.1440856263895309E-01
3L_6153314_SNP T C 0.2037 33 129 0.5345 5.2943214270695682E-01
3L_6153363_SNP T C 0.2938 47 113 0.6301 6.2300422168558378E-01
3L_6153369_INS CTC C 0.2938 47 113 0.7528 7.4824121847332470E-01
3L_6153399_SNP G A 0.3086 50 112 0.6363 6.3130419527990800E-01
3L_6153416_SNP T C 0.2179 34 122 0.8862 8.8410619486163977E-01
3L_6153459_SNP T A 0.2911 46 112 0.5691 5.6233569765682279E-01
3L_6153529_SNP A G 0.293 46 111 0.5296 5.1859612390095355E-01
3L_6153531_SNP G A 0.3082 49 110 0.4797 4.8120947451292595E-01
3L_6153563_SNP G C 0.1358 22 140 0.4314 4.2558030274317804E-01
3L_6153635_SNP C G 0.325 52 108 0.6217 6.1591545543376447E-01
3L_6153965_SNP T C 0.2895 44 108 0.4229 4.1331005529970943E-01
3L_6154053_SNP T C 0.3907 59 92 0.3881 3.6936427264769689E-01
3L_6154075_SNP T C 0.2102 33 124 0.5478 5.4017490795386403E-01
3L_6154077_SNP T G 0.09938 16 145 0.705 6.9954453402865180E-01
3L_6154102_SNP T G 0.3699 54 92 0.4166 4.0139745816013384E-01
3L_6154103_SNP A C 0.3699 54 92 0.5262 5.0675480959662256E-01
3L_6154355_SNP G T 0.4872 76 80 0.6672 6.6314397423934990E-01
3L_6154422_SNP G A 0.2722 43 115 0.9522 9.5421150087915185E-01
3L_6154552_SNP T C 0.1118 18 143 0.3566 3.4924414326684228E-01
3L_6154569_SNP A C 0.2675 42 115 0.5989 5.9030742749111043E-01
3L_6154590_SNP T C 0.3312 52 105 0.5246 5.1413898745267927E-01
3L_6154611_SNP G A 0.1069 17 142 0.1267 1.2189978167240012E-01
3L_6154740_SNP A C 0.3718 58 98 0.8127 8.1370536210600652E-01
3L_6154775_SNP A G 0.2437 39 121 0.7207 7.1594658002353473E-01
3L_6154778_SNP T C 0.1104 18 145 0.353 3.4837731129624461E-01
3L_6154779_SNP G A 0.1159 19 145 0.3244 3.2110549489904361E-01
3L_6154802_SNP G C 0.3671 58 100 0.7025 6.9605663326801526E-01
3L_6154813_SNP A G 0.1739 28 133 0.588 5.8232406399191272E-01
3L_6154843_SNP C A 0.2611 41 116 0.3544 3.5047791598357680E-01
3L_6154846_SNP A C 0.1111 18 144 0.462 4.5828734179270425E-01
3L_6154858_INS A ACTTGTA 0.4214 59 81 0.7494 7.5783111353132759E-01
3L_6154889_SNP G C 0.1235 20 142 0.3178 3.1179810055637291E-01
3L_6154893_SNP A T 0.1925 31 130 0.5227 5.1601452024691019E-01
3L_6154909_SNP C G 0.1227 20 143 0.3121 3.0746295632065868E-01
3L_6154948_SNP G T 0.3522 56 103 0.7285 7.2469349036271202E-01
3L_6154959_SNP A G 0.3625 58 102 0.6359 6.2970587659271282E-01
3L_6154961_SNP T A 0.179 29 133 0.5675 5.6352084098748501E-01
3L_6155000_SNP T C 0.2115 33 123 0.2411 2.2704453940225811E-01
3L_6155081_SNP A C 0.2595 41 117 0.5495 5.4244983873065644E-01
3L_6155085_SNP G C 0.35 56 104 0.7312 7.2817348466413079E-01
3L_6155182_SNP A T 0.1006 16 143 0.648 6.5007632710959395E-01
3L_6155183_SNP G A 0.1159 19 145 0.199 1.9432424559255734E-01
3L_6155184_SNP G A 0.1098 18 146 0.2022 1.9749646898159101E-01
3L_6155216_SNP G C 0.06832 11 150 0.9181 9.1707832969771164E-01
3L_6155230_SNP A C 0.2437 39 121 0.284 2.7440512941514861E-01
3L_6155236_DEL C CACCACTT 0.1824 27 121 0.4751 4.8712241833903247E-01
3L_6155274_SNP G A 0.07362 12 151 0.974 9.7377756430330165E-01
3L_6155282_SNP T G 0.1111 18 144 0.1438 1.4827710877632327E-01
3L_6155285_SNP T A 0.1104 18 145 0.1318 1.2904388468893413E-01
3L_6155307_SNP G A 0.2288 35 118 0.2552 2.5359601147594701E-01
3L_6155333_SNP G C 0.06918 11 148 0.8949 8.9263625900631327E-01
3L_6155337_SNP G A 0.1132 18 141 0.4137 4.3759755142547230E-01
3L_6155360_SNP T G 0.4675 72 82 0.8918 8.9287515804689521E-01
3L_6155367_SNP G A 0.1118 18 143 0.2063 2.0204105480091306E-01
3L_6155369_SNP T A 0.09938 16 145 0.372 3.9838038264176534E-01
3L_6155378_SNP A C 0.4684 74 84 0.8997 8.9755748326371532E-01
3L_6155379_SNP A C 0.2418 37 116 0.9893 9.8982441780847430E-01
3L_6155384_SNP C T 0.07317 12 152 0.9582 9.5787938516645044E-01
3L_6155388_SNP C G 0.1104 18 145 0.3835 4.1255817862082467E-01
3L_6155407_SNP G T 0.3459 55 104 0.9212 9.1953786904199097E-01
3L_6155416_DEL A ACATAGTTTAACTTTCAAA 0.2697 41 111 0.9733 9.7499815372036192E-01
3L_6155440_INS TT T 0.3836 61 98 0.9785 9.7815744902678781E-01
3L_6155454_SNP C T 0.3718 58 98 0.9048 9.0519076599526871E-01
3L_6155461_SNP A T 0.075 12 148 0.8936 8.9211316387732920E-01
3L_6155475_SNP G C 0.1152 19 146 0.2456 2.4198870470055323E-01
3L_6155507_DEL A ACACCAATGAATCCCCTAGACTCGCGAAA 0.1946 29 120 0.112 1.0310869517342069E-01
3L_6155681_SNP A T 0.05096 8 149 0.004321 4.4066232817572401E-03
3L_6155695_SNP G T 0.08025 13 149 0.2974 2.9149988543117644E-01
3L_6155715_SNP A G 0.08589 14 149 0.2874 2.8292402794285076E-01
3L_6155760_SNP A G 0.0679 11 151 0.9617 9.6125434166413448E-01
3L_6155841_SNP C A 0.1258 20 139 0.5969 5.8936923971990618E-01
3L_6155849_SNP T A 0.2038 32 125 0.56 5.4965077280279295E-01
3L_6156181_SNP T G 0.1914 31 131 0.9077 9.0668136838387303E-01
3L_6156237_SNP G A 0.3742 58 97 0.9027 9.0282034539222167E-01
3L_6156331_SNP A C 0.1006 16 143 0.7662 7.7548148889809254E-01
3L_6156426_SNP T G 0.1667 27 135 0.4177 4.1113615552709570E-01
3L_6156461_SNP A G 0.1859 29 127 0.6555 6.5065972266050531E-01
3L_6156517_SNP T C 0.1899 30 128 0.9779 9.7749882776046160E-01
3L_6156589_SNP T A 0.1173 19 143 0.4057 3.9965679036784707E-01
3L_6156595_SNP C T 0.1914 31 131 0.4725 4.6800950880473846E-01
3L_6156697_SNP T A 0.0679 11 151 0.3072 3.0159887662632978E-01
3L_6156790_SNP A T 0.4688 75 85 0.9259 9.2495180022753276E-01
3L_6156796_SNP C T 0.1562 25 135 0.4382 4.3380436287006341E-01
3L_6156839_SNP G A 0.4658 75 86 0.9788 9.7857094615622220E-01
3L_6156849_SNP C T 0.1801 29 132 0.8955 8.9420525617156277E-01
3L_6156918_SNP C T 0.325 52 108 0.9497 9.4946936436773954E-01
3L_6156945_SNP T C 0.3228 51 107 0.9992 9.9915626184403583E-01
3L_6156951_SNP T C 0.3291 52 106 0.8309 8.2852405720701972E-01
3L_6157032_SNP T A 0.4375 70 90 0.9532 9.5263708159894234E-01
3L_6157140_SNP C G 0.1242 20 141 0.2748 2.6779994189223633E-01
3L_6157156_SNP C T 0.05488 9 155 0.6644 6.6131180372910381E-01
3L_6157455_SNP A T 0.08696 14 147 0.6839 6.7980729254630878E-01
3L_6157552_SNP A G 0.05556 9 153 0.7568 7.5405688467681520E-01
3L_6157578_SNP A C 0.06135 10 153 0.76 7.5804699742907200E-01
3L_6157594_SNP T G 0.0559 9 152 0.7787 7.7957492836396913E-01
3L_6157653_SNP G A 0.08642 14 148 0.5645 5.5999756006023094E-01
3L_6157665_SNP T C 0.07453 12 149 0.8582 8.5705444166836420E-01
3L_6157746_SNP G C 0.09877 16 146 0.3437 3.4115627969823392E-01
3L_6157845_SNP T A 0.179 29 133 0.4081 4.0264783297509343E-01
3L_6157939_INS CTAGAC C 0.1605 26 136 0.5247 5.1915795779625373E-01
3L_6157963_SNP T A 0.06135 10 153 0.9926 9.9253234797388290E-01
3L_6157972_SNP A G 0.06061 10 155 0.9818 9.8167847481605619E-01
3L_6157987_SNP C A 0.225 36 124 0.5377 5.2984533161035741E-01
3L_6158343_SNP A T 0.4967 76 77 0.9787 9.7860790923733987E-01
3L_6158529_SNP T C 0.3125 50 110 0.4175 4.1088805856193522E-01
3L_6158577_SNP A C 0.2436 38 118 0.8628 8.5953031810177694E-01
3L_6158674_SNP A G 0.1098 18 146 0.3781 3.7501750030135828E-01
3L_6158709_SNP T A 0.1273 21 144 0.9342 9.3374079399861931E-01
3L_6158761_SNP G A 0.443 70 88 0.6648 6.5929783743349990E-01
3L_6158762_SNP A T 0.4367 69 89 0.666 6.6040507175962260E-01
3L_6158837_SNP T C 0.2857 46 115 0.9314 9.3051430645720012E-01
3L_6158844_SNP C T 0.2857 46 115 0.9347 9.3386809149669725E-01
3L_6158881_SNP C A 0.07879 13 152 0.8322 8.3092449109387767E-01
3L_6159071_SNP A G 0.3734 59 99 0.3096 3.0106908241974306E-01
3L_6159389_SNP T A 0.2468 38 116 0.2949 2.8077400697554589E-01
3L_6159390_SNP A T 0.2468 38 116 0.2949 2.8077400697554589E-01
3L_6159840_SNP C T 0.2323 36 119 0.8763 8.7274017496496259E-01
3L_6159957_SNP G A 0.2125 34 126 0.8656 8.6331386917808561E-01
3L_6160022_SNP T C 0.1235 20 142 0.9585 9.5799758780714295E-01
3L_6160191_SNP G T 0.118 19 142 0.8277 8.2509492440713961E-01
3L_6160496_SNP G A 0.2625 42 118 0.6545 6.4762750528858182E-01
3L_6160501_SNP C G 0.2658 42 116 0.6094 6.0083537061459258E-01
3L_6160567_SNP C T 0.3046 46 105 0.2192 2.0454408866128149E-01
3L_6160570_SNP A T 0.1321 21 138 0.3392 3.3118131477248236E-01
3L_6160572_INS TT T 0.07746 11 131 0.7286 7.3713405290794198E-01
3L_6160576_SNP A G 0.3108 46 102 0.3284 3.4845759469818016E-01
3L_6160608_SNP G C 0.25 39 117 0.6409 6.3249507155695017E-01
3L_6160640_SNP T C 0.4581 71 84 0.4078 3.9764466867666959E-01
3L_6160727_SNP T C 0.1358 22 140 0.4503 4.4399618718958644E-01
3L_6161348_SNP G T 0.3487 53 99 0.3083 3.0241232162091236E-01
3L_6161442_SNP T C 0.283 45 114 0.7705 7.6611311748734834E-01
3L_6161484_SNP T C 0.487 75 79 0.3944 3.8706590070873526E-01
3L_6161627_DEL T TC 0.2581 40 115 0.9467 9.4532333022379422E-01
3L_6161640_SNP T A 0.2 31 124 0.6899 6.8480318704959919E-01
3L_6161816_INS AA A 0.2829 43 109 0.8558 8.5053753593957249E-01
3L_6161891_SNP G T 0.06452 10 145 0.8373 8.3244641778629891E-01
3L_6161964_SNP A G 0.35 56 104 0.666 6.6082737416650272E-01
3L_6162539_SNP A T 0.3038 48 110 0.7364 7.3269471406173037E-01
3L_6162712_SNP A T 0.2244 35 121 0.7089 7.0169671783765830E-01
3L_6163146_SNP C T 0.2956 47 112 0.2508 2.5043246744444314E-01
3L_6163180_SNP G C 0.2125 34 126 0.7547 7.5142364100386438E-01
3L_6163199_SNP T G 0.1333 22 143 0.266 2.6234850899609752E-01
3L_6163275_SNP A C 0.09938 16 145 0.2629 2.6742035042783741E-01
3L_6163359_SNP A G 0.08696 14 147 0.2278 2.2476786752571731E-01
3L_6163426_SNP T C 0.1761 28 131 0.3295 3.2582514334085610E-01
3L_6163501_DEL AGCGAGGCCA A 0.08176 13 146 0.2363 2.2854726606903641E-01
3L_6163537_SNP T C 0.08537 14 150 0.1849 1.8054462468640819E-01
3L_6163549_SNP C A 0.128 21 143 0.2034 1.9885967671342442E-01
3L_6163759_SNP G A 0.4416 68 86 0.9497 9.4902037957464969E-01
3L_6163831_SNP T C 0.1166 19 144 0.2832 2.7977444880762725E-01
3L_6163834_SNP A G 0.128 21 143 0.186 1.8296694725568008E-01
3L_6164026_SNP A G 0.08485 14 151 0.8042 8.0267934305731092E-01
3L_6164056_SNP G C 0.135 22 141 0.2498 2.4424585805030719E-01
3L_6164247_SNP A G 0.06135 10 153 0.1002 9.6265266797541660E-02
3L_6164551_SNP G T 0.1801 29 132 0.3947 3.9050802723189260E-01
3L_6164556_SNP A C 0.06135 10 153 0.6472 6.4376771992598836E-01
3L_6164560_SNP T C 0.1698 27 132 0.3561 3.4891414214406358E-01
3L_6164584_SNP A G 0.175 28 132 0.4248 4.1948381830371029E-01
3L_6164639_SNP C T 0.2138 34 125 0.2625 2.5860711827546845E-01
3L_6164651_SNP T C 0.1761 28 131 0.2634 2.5939729293671332E-01
3L_6164678_SNP C T 0.2051 32 124 0.3766 3.6892028345769301E-01
3L_6164808_SNP C T 0.2125 34 126 0.3293 3.2356592515383542E-01
3L_6164811_SNP T G 0.1739 28 133 0.3526 3.4833707017255022E-01
3L_6164871_SNP T C 0.3836 61 98 0.6132 6.0761672489914509E-01
3L_6164889_SNP T A 0.1677 27 134 0.3872 3.8130803499929844E-01
3L_6164925_SNP A G 0.175 28 132 0.3605 3.5351315167429420E-01
3L_6164931_SNP C T 0.1316 20 132 0.8479 8.5169753065619147E-01
3L_6165025_SNP G A 0.1688 27 133 0.2899 2.8448641486280812E-01
3L_6165045_SNP A T 0.2102 33 124 0.4853 4.7692951550275031E-01
3L_6165047_DEL T TT 0.1565 23 124 0.08235 7.5035063830842491E-02
3L_6165074_SNP G T 0.1572 25 134 0.3048 2.9765795236141579E-01
3L_6165168_SNP T C 0.3987 63 95 0.6469 6.4354094737764922E-01
3L_6165279_SNP T G 0.09375 15 145 0.9381 9.3727649066469199E-01
3L_6165289_SNP T C 0.08537 14 150 0.719 7.1616099544920298E-01
3L_6165439_SNP G A 0.1049 17 145 0.9243 9.2340766452922785E-01
3L_6165576_SNP A G 0.09938 16 145 0.9627 9.6215788163804383E-01
3L_6165814_SNP G A 0.1605 26 136 0.2945 2.9009031367275606E-01
3L_6166198_INS AA A 0.102 15 132 0.02964 2.4621841313945337E-02
3L_6166445_SNP A C 0.1212 20 145 0.5422 5.3910479147292245E-01
3L_6166669_SNP A G 0.1037 17 147 0.8624 8.6102425491596613E-01
3L_6166837_SNP T G 0.1615 26 135 0.3143 3.0841949132030644E-01
3L_6166908_SNP G T 0.1812 29 131 0.3927 3.8918165457063103E-01
3L_6166990_SNP A T 0.05556 9 153 0.4122 4.0834071220835488E-01
3L_6167047_SNP A C 0.1013 16 142 0.6846 6.8251366006534508E-01
3L_6167091_SNP A T 0.08075 13 148 0.3659 3.5898444634317217E-01
3L_6167130_SNP A C 0.06173 10 152 0.8599 8.5952454153300994E-01
3L_6167141_SNP A T 0.1384 22 137 0.3907 3.8345669860307474E-01
3L_6167157_SNP G T 0.2303 35 117 0.6756 6.6900793963532357E-01
3L_6167160_SNP C T 0.2778 45 117 0.9155 9.1483915277491179E-01
3L_6167162_DEL C GGTTTTCTTTT 0.2353 36 117 0.6404 6.3359786835494858E-01
3L_6167176_SNP G A 0.1401 22 135 0.3303 3.2263751326759182E-01
3L_6167183_DEL T TC 0.1522 21 117 0.1818 1.6167195527126144E-01
3L_6167189_SNP C T 0.08861 14 144 0.2905 2.8145043824310445E-01
3L_6167193_SNP T C 0.1553 25 136 0.3498 3.5725666959180102E-01
3L_6167254_SNP T A 0.1491 24 137 0.3833 3.7898387705903247E-01
3L_6167258_SNP C A 0.1677 27 134 0.4981 4.9459569797120084E-01
3L_6167264_SNP A C 0.1166 19 144 0.3824 3.7759525283999118E-01
3L_6167300_SNP C T 0.1646 26 132 0.5917 5.8529941908980676E-01
3L_6167330_SNP A T 0.1625 26 134 0.6239 6.1974606509478147E-01
3L_6167336_SNP C A 0.3797 60 98 0.7352 7.3086949498200293E-01
3L_6167393_SNP T C 0.1728 28 134 0.5671 5.6479738667384238E-01
3L_6167424_SNP G T 0.1739 28 133 0.5571 5.5373219667445939E-01
3L_6167480_SNP G A 0.3836 61 98 0.7147 7.1184330799956164E-01
3L_6167496_SNP G A 0.3797 60 98 0.774 7.7021279297629175E-01
3L_6167503_SNP G C 0.1739 28 133 0.5732 5.6971937435740183E-01
3L_6167640_SNP A G 0.1779 29 134 0.7142 7.1221079488670225E-01
3L_6167749_SNP G A 0.1677 27 134 0.5517 5.4806373841724287E-01
3L_6167767_SNP G C 0.179 29 133 0.7986 7.9651717293715496E-01
3L_6167776_SNP A G 0.1739 28 133 0.8818 8.8085346501409478E-01
3L_6167877_SNP C T 0.1739 28 133 0.5625 5.5893592338333287E-01
3L_6167883_SNP T A 0.172 27 130 0.8176 8.1498106790454161E-01
3L_6167888_SNP A C 0.1728 28 134 0.8654 8.6464794540248180E-01
3L_6167944_SNP T C 0.0559 9 152 0.8312 8.3071867638365771E-01
3L_6167948_SNP A G 0.179 29 133 0.7204 7.1761968024953537E-01
3L_6168121_SNP T C 0.2215 35 123 0.8923 8.9070618975494376E-01
3L_6168368_SNP A T 0.1677 27 134 0.5812 5.7774542666808260E-01
3L_6168373_SNP T A 0.09816 16 147 0.8076 8.0548866534034280E-01
3L_6168375_SNP C A 0.275 44 116 0.8012 7.9970634793104822E-01
3L_6168380_SNP A G 0.06098 10 154 0.8148 8.1340894483884407E-01
3L_6168383_SNP G T 0.09816 16 147 0.8076 8.0548866534034280E-01
3L_6168415_SNP G A 0.1049 17 145 0.8426 8.4109603871820959E-01
3L_6168425_SNP A T 0.06211 10 151 0.3108 3.0287259160316016E-01
3L_6168551_SNP T C 0.2687 43 117 0.83 8.2795307991176248E-01
3L_6168777_SNP C T 0.2422 39 122 0.8291 8.2738976366653882E-01
3L_6168787_SNP T C 0.2188 35 125 0.6906 6.8979944634140322E-01
3L_6168788_SNP T C 0.2298 37 124 0.7346 7.3189841122565213E-01
3L_6168790_SNP T C 0.2298 37 124 0.7552 7.5306788380830147E-01
3L_6169029_SNP A C 0.2579 41 118 0.7156 7.1117835015146946E-01
3L_6169065_SNP G T 0.4295 67 89 0.5356 5.2791708162413209E-01
3L_6169137_SNP G T 0.25 40 120 0.6833 6.7925954116337994E-01
3L_6169242_SNP T A 0.1728 28 134 0.8506 8.4826822022763615E-01
3L_6169272_SNP A C 0.05521 9 154 0.7479 7.4714764722200533E-01
3L_6169506_SNP A G 0.1801 29 132 0.4095 4.0531094132498435E-01
3L_6169613_SNP A G 0.1739 28 133 0.423 4.1884136019460250E-01
3L_6169781_SNP T C 0.4403 70 89 0.8891 8.8821544897172178E-01
3L_6169790_SNP C T 0.2893 46 113 0.87 8.6894980424179913E-01
3L_6169793_SNP T C 0.2911 46 112 0.885 8.8373310343722000E-01
3L_6169848_SNP T G 0.08589 14 149 0.2032 1.9752357179514979E-01
3L_6170112_SNP G A 0.1875 30 130 0.4661 4.6148364008082321E-01
3L_6170189_SNP T C 0.122 20 144 0.7842 7.8235044782149832E-01
3L_6170234_SNP A G 0.1863 30 131 0.4924 4.8768488991422909E-01
3L_6170239_SNP G A 0.1887 30 129 0.4775 4.7187536013028797E-01
3L_6170359_SNP T C 0.05 8 152 0.8917 8.9065728732329552E-01
3L_6170450_INS CAA C 0.3469 51 96 0.914 9.1913883265200669E-01
3L_6170507_SNP A G 0.2981 48 113 0.9629 9.6239511970280445E-01
3L_6170596_SNP T C 0.3671 58 100 0.2734 2.6461118002975526E-01
3L_6170852_SNP T C 0.225 36 124 0.148 1.4346319968369015E-01
3L_6171024_SNP T C 0.1437 23 137 0.8226 8.2009315173879127E-01
3L_6171039_SNP T C 0.4481 69 85 0.2058 1.9592413301905687E-01
3L_6171042_SNP T A 0.1835 29 129 0.6349 6.2953757105809482E-01
3L_6171049_SNP G A 0.179 29 133 0.9927 9.9258801134629404E-01
3L_6171052_SNP A C 0.1491 24 137 0.8503 8.4789479548951097E-01
3L_6171229_SNP A T 0.1812 29 131 0.4068 4.0202187519681531E-01
3L_6171253_SNP C G 0.2375 38 122 0.9149 9.1444914995407756E-01
3L_6171404_SNP C T 0.09146 15 149 0.9725 9.7220661842493195E-01
3L_6171433_SNP C T 0.2547 41 120 0.3273 3.2012983090836777E-01
3L_6171442_SNP A G 0.2099 34 128 0.1809 1.7586396821825101E-01
3L_6171454_SNP C T 0.3478 56 105 0.2327 2.2609033256662847E-01
3L_6171478_SNP A C 0.3625 58 102 0.2094 2.0400797017245365E-01
3L_6171532_SNP G C 0.275 44 116 0.3107 3.1035278987481685E-01
3L_6171570_SNP A G 0.2484 40 121 0.3842 3.7760767891697089E-01
3L_6171614_SNP A G 0.2547 41 120 0.3715 3.6287157487592647E-01
3L_6171619_SNP A G 0.2595 41 117 0.3416 3.3099425528683324E-01
3L_6171714_SNP A T 0.1988 32 129 0.9699 9.6953214745822658E-01
3L_6171845_SNP C T 0.1319 19 125 0.8581 8.6018389760161429E-01
3L_6171907_SNP C T 0.3133 47 103 0.4352 4.2043753626146052E-01
3L_6171911_SNP T C 0.1842 28 124 0.9024 9.0051467447333344E-01
3L_6171917_DEL T TCATTAAACTTAAGTCGAAT 0.3864 51 81 0.2117 1.8610162751878467E-01
3L_6171989_SNP C G 0.4065 63 92 0.3666 3.8483144373000988E-01
3L_6171991_SNP A G 0.1242 20 141 0.886 8.9115059048635170E-01
3L_6172021_SNP T G 0.1296 21 141 0.9709 9.7049445519736788E-01
3L_6172056_SNP G T 0.1341 22 142 0.9932 9.9318878520369802E-01
3L_6172092_SNP C G 0.1456 23 135 0.3486 3.4073005081428720E-01
3L_6172130_SNP T G 0.3937 63 97 0.4232 4.1532188628384448E-01
3L_6172187_SNP C A 0.07362 12 151 0.9508 9.5039324995936370E-01
3L_6172337_SNP C T 0.08642 14 148 0.618 6.1415609253931613E-01
3L_6172361_SNP A C 0.06918 11 148 0.8114 8.0992957315402370E-01
3L_6172412_SNP G A 0.3442 53 101 0.5115 5.0286975885809371E-01
3L_6172487_SNP G A 0.125 20 140 0.108 1.0168069688553572E-01
3L_6172571_SNP A G 0.15 24 136 0.4383 4.3055971025308204E-01
3L_6172649_SNP A G 0.4875 78 82 0.5578 5.5171175363072211E-01
3L_6172652_SNP A G 0.12 18 132 0.3807 3.6440267609964927E-01
3L_6172661_SNP T C 0.3063 49 111 0.6873 6.8234455325400112E-01
3L_6172931_SNP T C 0.05625 9 151 0.65 6.4813223789480090E-01
3L_6173050_SNP T C 0.4177 66 92 0.8663 8.6404727772307321E-01
3L_6173135_SNP G A 0.3052 47 107 0.8202 8.1593998405012114E-01
3L_6173267_SNP T C 0.1411 23 140 0.1374 1.3362231309983752E-01
3L_6173290_SNP A G 0.1553 25 136 0.4447 4.3996386255287501E-01
3L_6173293_SNP A G 0.1411 23 140 0.1374 1.3362231309983752E-01
3L_6173428_SNP G A 0.1585 26 138 0.9226 9.2195987381383027E-01
3L_6173509_SNP T C 0.2654 43 119 0.8427 8.4030178721825066E-01
3L_6173563_SNP G A 0.3019 48 111 0.627 6.2316486097566215E-01
3L_6173584_SNP C T 0.2125 34 126 0.531 5.2241826898089749E-01
3L_6173614_SNP G A 0.3125 50 110 0.4914 4.8374114710392468E-01
3L_6173617_SNP A G 0.3038 48 110 0.4142 4.0430851913112476E-01
3L_6173632_SNP A T 0.443 70 88 0.6864 6.8085447825561429E-01
3L_6173637_SNP G A 0.07975 13 150 0.8001 7.9789882185406036E-01
3L_6173656_SNP A G 0.07407 12 150 0.8084 8.0582904326975036E-01
3L_6173692_SNP A T 0.0559 9 152 0.616 6.1460956432570357E-01
3L_6173701_SNP A G 0.0875 14 146 0.4237 4.2081954565891400E-01
3L_6173728_SNP A G 0.3208 51 108 0.4044 3.9776440539939983E-01
3L_6173782_SNP A G 0.1582 25 133 0.5368 5.3009456850671210E-01
3L_6173826_SNP T A 0.0875 14 146 0.728 7.2783275505753731E-01
3L_6173909_SNP A G 0.3292 53 108 0.6304 6.2510044816014587E-01
3L_6173929_SNP T C 0.321 52 110 0.2955 2.8816552470514112E-01
3L_6173940_SNP G A 0.09816 16 147 0.8088 8.0682321940501944E-01
3L_6174022_SNP A G 0.09756 16 148 0.878 8.7709856664051311E-01
3L_6174106_SNP C T 0.4241 67 91 0.4781 4.7828769593530218E-01
3L_6174109_SNP G A 0.4331 68 89 0.539 5.3531367393178830E-01
3L_6174112_SNP T C 0.4367 69 89 0.5896 5.8573910735333012E-01
3L_6174142_SNP T C 0.3836 61 98 0.7359 7.3407818062463948E-01
3L_6174153_SNP T A 0.4277 68 91 0.6368 6.3077994786925395E-01
3L_6174189_SNP A C 0.3421 52 100 0.4396 4.2705348360410855E-01
3L_6174223_SNP T C 0.4423 69 87 0.6562 6.4941900503508387E-01
3L_6174240_SNP A G 0.1835 29 129 0.3858 3.7877253556322588E-01
3L_6174257_SNP C T 0.06707 11 153 0.554 5.5126700621599212E-01
3L_6174305_SNP G C 0.2 32 128 0.8944 8.9318546138111954E-01
3L_6174306_SNP C T 0.05488 9 155 0.7667 7.6495801861645674E-01
3L_6174499_SNP C T 0.2469 40 122 0.4524 4.4700440100215366E-01
3L_6174565_SNP G C 0.2 32 128 0.96 9.5960398091440102E-01
3L_6174643_SNP A G 0.1667 27 135 0.661 6.5678462646847180E-01
3L_6174667_SNP A G 0.08075 13 148 0.9076 9.0575809289252218E-01
3L_6174739_SNP T C 0.2013 32 127 0.8709 8.6915277991553164E-01
3L_6174850_SNP G C 0.05521 9 154 0.6626 6.5827520192862576E-01
3L_6174911_DEL A ATTA 0.1274 20 137 0.4725 4.7454634169356236E-01
3L_6174994_SNP C T 0.3396 54 105 0.8124 8.0951557866569313E-01
3L_6175096_SNP T A 0.3526 55 101 0.7036 7.0031536401795202E-01
3L_6175137_DEL T TATGT 0.2452 38 117 0.9753 9.7476172877687861E-01
3L_6175156_SNP T G 0.07362 12 151 0.9214 9.2208137841828308E-01
3L_6175157_SNP T C 0.06748 11 152 0.8655 8.6427799112305959E-01
3L_6175159_SNP C T 0.06707 11 153 0.8472 8.4571105961384019E-01
3L_6175262_SNP G A 0.05625 9 151 0.7489 7.4503048695623875E-01
3L_6175270_DEL A AATGTTCAA 0.05921 9 143 0.9762 9.7754356090033745E-01
3L_6175478_INS C CGTAGACAGGC 0.4395 69 88 0.5858 5.7613042673061909E-01
3L_6175491_SNP T C 0.06098 10 154 0.8955 8.9545709909286864E-01
3L_6175604_SNP T C 0.2013 32 127 0.8965 8.9478101883295713E-01
3L_6175706_SNP T C 0.3649 54 94 0.7821 7.7110112486331528E-01
3L_6175751_SNP T C 0.4204 66 91 0.5425 5.3383603355467635E-01
3L_6176075_SNP A G 0.09146 15 149 0.5989 5.9537263717368782E-01
3L_6176096_SNP A G 0.3228 51 107 0.8784 8.7653419743818795E-01
3L_6176162_SNP A G 0.1104 18 145 0.9693 9.6893680610939237E-01
3L_6176401_SNP G T 0.06707 11 153 0.4639 4.5913903824196023E-01
3L_6176525_SNP A G 0.122 20 144 0.586 5.8210221057546430E-01
3L_6176540_SNP A G 0.1975 31 126 0.9579 9.5768459442665232E-01
3L_6176543_SNP T C 0.05455 9 156 0.3936 3.9002908135390957E-01
3L_6176570_SNP G A 0.2 32 128 0.3218 3.1184572056855542E-01
3L_6176618_SNP A G 0.142 23 139 0.7383 7.3430910021597073E-01
3L_6176645_SNP T C 0.09259 15 147 0.6209 6.1690202342369194E-01
3L_6176648_SNP G A 0.09259 15 147 0.6309 6.2710959296620805E-01
3L_6176651_SNP A G 0.08696 14 147 0.6895 6.8536902716185311E-01
3L_6176900_SNP A C 0.3333 53 106 0.8071 8.0445802799890997E-01
3L_6176921_SNP T C 0.3333 53 106 0.8259 8.2343879915957596E-01
3L_6176974_SNP A G 0.4088 65 94 0.4387 4.2953316746940295E-01
3L_6176984_DEL AA A 0.4887 65 68 0.4315 4.0328914017692996E-01
3L_6177005_SNP A C 0.2188 35 125 0.6434 6.3973027152275974E-01
3L_6177010_SNP T G 0.4596 74 87 0.2593 2.5499153096190119E-01
3L_6177018_SNP A G 0.2919 47 114 0.4587 4.5388249277016957E-01
3L_6177021_SNP T C 0.1019 16 141 0.3193 3.1334676880036938E-01
3L_6177050_SNP T G 0.2375 38 122 0.8593 8.5942668313381443E-01
3L_6177203_SNP G C 0.1296 21 141 0.2976 2.9018764310383416E-01
3L_6177404_SNP G A 0.4177 66 92 0.412 4.0406654400449182E-01
3L_6177421_SNP G A 0.06173 10 152 0.3986 3.9310745887917842E-01
3L_6177548_SNP A G 0.283 45 114 0.6049 5.9982836988653432E-01
3L_6177554_SNP A C 0.2112 34 127 0.8193 8.1786881082275176E-01
3L_6177566_SNP C T 0.2812 45 115 0.5208 5.1745308964586467E-01
3L_6177635_SNP G C 0.284 46 116 0.5951 5.9224738884391526E-01
3L_6177644_SNP C G 0.2767 44 115 0.4843 4.7850675617104443E-01
3L_6177656_SNP C T 0.283 45 114 0.4201 4.1968110069843101E-01
3L_6177815_SNP A G 0.06748 11 152 0.4107 4.0592521618951150E-01
3L_6177853_SNP A G 0.06748 11 152 0.5044 4.9982138988733560E-01
3L_6177950_SNP T G 0.0679 11 151 0.4593 4.5303842978229203E-01
3L_6177994_SNP T C 0.1534 25 138 0.3569 3.5215388462498365E-01
3L_6178042_SNP G A 0.2975 47 111 0.4387 4.2983963025318672E-01
3L_6178053_SNP T A 0.2994 47 110 0.4007 3.9512395191867478E-01
3L_6178175_SNP A G 0.2201 35 124 0.5139 5.1031028263389255E-01
3L_6178176_SNP T C 0.2188 35 125 0.7486 7.4694740445292274E-01
3L_6178202_SNP G A 0.2129 33 122 0.4678 4.6464103861748784E-01
3L_6178207_SNP A G 0.1948 30 124 0.5554 5.5123058169271866E-01
3L_6178304_SNP A T 0.06173 10 152 0.3877 3.8123780263970219E-01
3L_6178335_SNP C T 0.4062 65 95 0.497 4.9165995565465004E-01
3L_6178364_SNP G A 0.09028 13 131 0.4701 4.4631027921217659E-01
3L_6178365_SNP G C 0.07746 11 131 0.6582 6.6290244845670732E-01
3L_6178370_SNP T A 0.0915 14 139 0.1261 1.1964024835648301E-01
3L_6178375_SNP A T 0.1056 17 144 0.501 4.9292348337045899E-01
3L_6178417_SNP A T 0.3765 61 101 0.1751 1.7146338200440669E-01
3L_6178434_SNP G C 0.4873 77 81 0.4404 4.3347195357846635E-01
3L_6178438_SNP C T 0.3727 60 101 0.1454 1.4181492084060632E-01
3L_6178459_SNP C A 0.4403 70 89 0.1078 1.0203035344734213E-01
3L_6178481_INS A AC 0.4224 68 93 0.2842 2.7761900167707054E-01
3L_6178526_SNP A C 0.4151 66 93 0.3798 3.7100338544050471E-01
3L_6178586_SNP G A 0.3459 55 104 0.8451 8.4302369398181720E-01
3L_6178590_SNP A G 0.2313 37 123 0.6929 6.8988535198557543E-01
3L_6178753_DEL A ATCAACTAAGTTTTAAAGATGTATTA 0.05031 8 151 0.4167 4.3849615830461020E-01
3L_6178777_SNP C T 0.4662 69 79 0.1215 1.4567739218276832E-01
3L_6178797_SNP C G 0.07362 12 151 0.3547 3.4833052993053570E-01
3L_6178896_SNP C A 0.3082 49 110 0.4393 4.2954565754374530E-01
3L_6178946_DEL T TCAT 0.1161 18 137 0.06028 5.3294410964747886E-02
3L_6179030_SNP T G 0.1139 18 140 0.8092 8.0450144552122360E-01
3L_6179051_SNP T G 0.3725 57 96 0.9238 9.2805089987918432E-01
3L_6179094_SNP T C 0.3487 53 99 0.3948 3.7590347809625546E-01
3L_6179159_SNP A G 0.2308 36 120 0.4693 4.6837118400849365E-01
3L_6179221_SNP T C 0.3125 50 110 0.6649 6.5972851999807824E-01
3L_6179308_SNP G A 0.4875 78 82 0.9759 9.7549800085739824E-01
3L_6179416_SNP A G 0.1402 23 141 0.1429 1.3961024204009920E-01
3L_6179571_SNP A G 0.1871 29 126 0.9244 9.2276905501646833E-01
3L_6179586_SNP T C 0.3038 48 110 0.5718 5.6415851328556732E-01
3L_6179603_SNP A G 0.2685 40 109 0.3996 3.9914814061846982E-01
3L_6179646_SNP T C 0.2516 39 116 0.7223 7.3518992011018047E-01
3L_6179829_SNP T C 0.2516 40 119 0.9197 9.1858441329539464E-01
3L_6179842_SNP G A 0.1835 29 129 0.7488 7.4430330184291660E-01
3L_6179931_SNP A G 0.3312 52 105 0.8029 8.0149169835776901E-01
3L_6179937_SNP G C 0.2201 35 124 0.4514 4.4983526468702939E-01
3L_6180078_SNP T C 0.3354 53 105 0.6945 6.9142938009710564E-01
3L_6180099_SNP T C 0.4268 67 90 0.812 8.1041897228301685E-01
3L_6180326_SNP G A 0.487 75 79 0.8032 7.9788216389797284E-01
3L_6180567_SNP C T 0.1111 18 144 0.7904 7.8753988907832906E-01
3L_6180612_SNP G C 0.1524 25 139 0.7557 7.5316387623045555E-01
3L_6180645_SNP T C 0.3522 56 103 0.9981 9.9811340603170218E-01
3L_6180648_SNP T C 0.2298 37 124 0.6738 6.7131979715374657E-01
3L_6180711_SNP A G 0.08589 14 149 0.9182 9.1714056269560407E-01
3L_6180738_SNP C T 0.4151 66 93 0.8466 8.4484561696943494E-01
3L_6180744_SNP C A 0.3962 63 96 0.9672 9.6660838778091918E-01
3L_6181306_SNP C T 0.3846 60 96 0.7699 7.6445151419667545E-01
3L_6181564_SNP C G 0.1288 21 142 0.9164 9.1556938121254017E-01
3L_6181600_SNP A C 0.1187 19 141 0.9202 9.1882047184423565E-01
3L_6181918_SNP T C 0.3145 50 109 0.6614 6.5429136556323308E-01
3L_6181942_SNP T C 0.2075 33 126 0.7876 7.8476653681448494E-01
3L_6182338_SNP T C 0.461 71 83 0.6745 6.8719529170839999E-01
3L_6182339_SNP T A 0.4551 71 85 0.6061 6.2234270195324892E-01
3L_6182348_SNP C A 0.4392 65 83 0.5222 5.3192475250913396E-01
3L_6182428_DEL T TT 0.4545 65 78 0.8846 8.7965652998084864E-01
3L_6182441_SNP G A 0.34 51 99 0.9517 9.5168004432859465E-01
3L_6182473_SNP C T 0.3194 46 98 0.9105 9.0566327857055273E-01
3L_6182504_SNP T A 0.08889 12 123 0.7906 7.8276299279774253E-01
3L_6182547_SNP C T 0.2803 37 95 0.1349 1.2422950937790034E-01
3L_6182561_SNP A T 0.1181 17 127 0.4279 4.2003024852746562E-01
3L_6182626_SNP G A 0.2949 46 110 0.2759 2.7463173742318225E-01
3L_6182628_DEL TT A 0.3631 57 100 0.8394 8.3656448194758848E-01
3L_6182658_SNP A G 0.4423 69 87 0.9788 9.7823622239653996E-01
3L_6182695_SNP A G 0.122 20 144 0.8557 8.5418920458784675E-01
3L_6182719_SNP A G 0.4367 69 89 0.8728 8.7047520079769491E-01
3L_6182736_SNP A T 0.05556 9 153 0.6618 6.5944166249065816E-01
3L_6182742_SNP A T 0.4 60 90 0.7877 7.8022178276787513E-01
3L_6182753_SNP A T 0.3544 56 102 0.8537 8.5090031993843984E-01
3L_6182866_DEL T TA 0.3101 49 109 0.8172 8.1343915920117271E-01
3L_6182878_DEL T TTGT 0.09938 16 145 0.6066 6.2589935509317851E-01
3L_6182887_SNP C G 0.1104 18 145 0.6125 6.0862916139627399E-01
3L_6182902_SNP A G 0.1104 18 145 0.6125 6.0862916139627399E-01
3L_6182907_SNP T G 0.1852 30 132 0.9525 9.5197422255000086E-01
3L_6182931_SNP T C 0.1104 18 145 0.6125 6.0862916139627399E-01
3L_6182975_SNP A G 0.3145 50 109 0.6273 6.2001442298818299E-01
3L_6182988_SNP C T 0.3185 50 107 0.729 7.2263028793178741E-01
3L_6183018_SNP A G 0.4562 73 87 0.8181 8.1490466384377414E-01
3L_6183027_SNP A G 0.1902 31 132 0.7391 7.3657890020500560E-01
3L_6183040_SNP C G 0.327 52 107 0.8391 8.3558277714570228E-01
3L_6183138_SNP C T 0.2037 33 129 0.9074 9.0638529219830954E-01
3L_6183160_SNP G A 0.1988 32 129 0.9619 9.6134617092696129E-01
3L_6183310_SNP A T 0.3585 57 102 0.7064 7.0135571652049378E-01
3L_6183403_SNP A G 0.3145 50 109 0.6321 6.2464870144331752E-01
3L_6183479_SNP T G 0.3375 54 106 0.5599 5.5188983879114928E-01
3L_6183510_SNP T C 0.3478 56 105 0.561 5.5386959218754206E-01
3L_6183600_SNP T C 0.3312 52 105 0.4407 4.3145568189428840E-01
3L_6183606_SNP C A 0.35 56 104 0.4854 4.7986205297396989E-01
3L_6183645_SNP C G 0.3665 59 102 0.5926 5.8878348755365573E-01
3L_6183735_SNP C T 0.3734 59 99 0.7593 7.5587156447862491E-01
3L_6183744_SNP G A 0.3631 57 100 0.5094 5.0240414889589213E-01
3L_6183822_SNP T C 0.06098 10 154 0.4145 4.0952725263788115E-01
3L_6183963_SNP T G 0.3899 62 97 0.6857 6.7961037304176819E-01
3L_6184008_SNP C T 0.4188 67 93 0.6015 5.9477448310455594E-01
3L_6184032_SNP G A 0.325 52 108 0.3333 3.2371816496558192E-01
3L_6184034_SNP G A 0.2642 42 117 0.9587 9.5802532753692282E-01
3L_6184052_SNP T G 0.2803 44 113 0.8284 8.2502091817384782E-01
3L_6184077_SNP T G 0.325 52 108 0.3242 3.1469905964505984E-01
3L_6184083_SNP C G 0.3025 49 113 0.4264 4.2004923205354694E-01
3L_6184110_SNP G A 0.325 52 108 0.2685 2.6135611247042434E-01
3L_6184113_SNP C T 0.2963 48 114 0.3959 3.8947612000086784E-01
3L_6184772_SNP A G 0.06211 10 151 0.9025 9.0142157856484217E-01
3L_6185006_SNP T C 0.2062 33 127 0.7159 7.1318327743415000E-01
3L_6185134_SNP T C 0.1212 20 145 0.9975 9.9750931241167051E-01
3L_6185426_SNP C A 0.06748 11 152 0.5832 5.7853153688609438E-01
3L_6185570_SNP G A 0.4194 65 90 0.2066 1.9787511008567493E-01
3L_6185719_SNP G A 0.05455 9 156 0.7941 7.9255267256750406E-01
3L_6185722_SNP T A 0.05488 9 155 0.797 7.9490375267460001E-01
3L_6185831_SNP C A 0.09091 15 150 0.8293 8.2799383319054631E-01
3L_6185849_SNP A G 0.2062 33 127 0.7368 7.3417374835256921E-01
3L_6185878_SNP A G 0.06707 11 153 0.4236 4.2043599816005905E-01
3L_6186028_SNP A T 0.06135 10 153 0.9545 9.5392222270560711E-01
3L_6186499_INS A ATTTATAGGCAGCCAAGTCATAAGTTCAATTGTGCATTA 0.4258 66 89 0.3519 3.4129216794727324E-01
3L_6186831_SNP A T 0.05696 9 149 0.8817 8.7975978315491554E-01
3L_6186866_SNP G A 0.05521 9 154 0.7434 7.4090329223356866E-01
3L_6187073_SNP G A 0.05488 9 155 0.735 7.3295222272998939E-01
3L_6187516_SNP G T 0.3961 61 93 0.2768 2.6945236898432934E-01
3L_6188843_SNP A G 0.08025 13 149 0.8947 8.9300478546827367E-01
3L_6189245_SNP T G 0.1173 19 143 0.6842 6.7976941591352547E-01
3L_6189599_SNP T C 0.2562 41 119 0.7618 7.5926833765488311E-01
3L_6189605_SNP A G 0.3602 58 103 0.1857 1.7856808185989859E-01
3L_6189777_SNP T C 0.3168 51 110 0.6845 6.8135671844894508E-01
3L_6189985_SNP G C 0.1975 32 130 0.7055 7.0237205512095735E-01
3L_6190612_SNP T C 0.4 64 96 0.7026 7.0055998077838422E-01
3L_6190633_SNP A G 0.1037 17 147 0.4155 4.1061346657769704E-01
3L_6190666_SNP T C 0.1902 31 132 0.5921 5.8848817255746499E-01
3L_6190767_SNP C G 0.4586 72 85 0.253 2.4217220064931944E-01
3L_6191324_SNP G A 0.1812 29 131 0.5501 5.4248139210122814E-01
3L_6191491_SNP A G 0.3727 60 101 0.7791 7.7650437318479892E-01
3L_6191560_SNP A G 0.3758 59 98 0.8807 8.7817177412820602E-01
3L_6191579_SNP A C 0.07927 13 151 0.9069 9.0600395611165352E-01
3L_6191599_SNP G C 0.4487 70 86 0.8963 8.9326272735378598E-01
3L_6191606_SNP A C 0.3701 57 97 0.606 5.9406743645390403E-01
3L_6191728_SNP C T 0.1043 17 146 0.695 6.9110945020030146E-01
3L_6191872_SNP T G 0.1812 29 131 0.7311 7.2698356810058584E-01
3L_6191898_SNP G A 0.4872 76 80 0.7209 7.1439658076734791E-01
3L_6192102_SNP G A 0.05229 8 145 0.5138 5.0738791922528415E-01
3L_6192304_SNP G T 0.09697 16 149 0.9405 9.4002873369725348E-01
3L_6193139_SNP T C 0.08844 13 134 0.9445 9.4177682640448113E-01
3L_6193405_DEL A AA 0.1067 16 134 0.544 5.2947765181242323E-01
3L_6193499_SNP C A 0.15 24 136 0.8781 8.7773499052935244E-01
3L_6193506_SNP C A 0.08125 13 147 0.9411 9.4042027006673257E-01
3L_6193754_SNP G C 0.1125 18 142 0.8439 8.4225266115098130E-01
3L_6193755_SNP T C 0.09554 15 142 0.6461 6.4099864447413180E-01
3L_6193778_INS ATCAAC GGG 0.1013 16 142 0.7401 7.3496255831603019E-01
3L_6193837_SNP G A 0.1118 18 143 0.8445 8.4338547997987212E-01
3L_6193838_SNP G A 0.1062 17 143 0.8859 8.8474969753638888E-01
3L_6193915_SNP G A 0.4596 74 87 0.5655 5.5818942908280900E-01
3L_6193996_SNP A G 0.07317 12 152 0.3548 3.5149354311925063E-01
3L_6194008_SNP C T 0.195 31 128 0.6505 6.4429037670385902E-01
3L_6194018_SNP G A 0.1419 21 127 0.4698 4.5943886714195681E-01
3L_6194019_SNP G T 0.1438 21 125 0.4834 4.7090588143925804E-01
3L_6194185_SNP A G 0.2099 34 128 0.6035 5.9883869043386961E-01
3L_6194205_SNP C G 0.3013 47 109 0.8695 8.6638993362061212E-01
3L_6194297_SNP A C 0.2361 34 110 0.6532 6.3560471544986730E-01
3L_6194298_SNP G A 0.2 32 128 0.3962 3.9072227834471462E-01
3L_6194789_SNP T G 0.1667 27 135 0.9337 9.3287178983328856E-01
3L_6194790_SNP T G 0.4969 79 80 0.993 9.9288322842826626E-01
3L_6195257_SNP G C 0.05521 9 154 0.07531 7.1781012808681557E-02
3L_6195321_SNP C G 0.472 76 85 0.7229 7.1896011524007697E-01
3L_6195633_SNP A T 0.08642 14 148 0.9053 9.0478007839760211E-01
3L_6195661_SNP A G 0.05488 9 155 0.8775 8.7618650522366270E-01
3L_6195680_SNP C T 0.06098 10 154 0.9027 9.0394762128477557E-01
3L_6196042_INS TT T 0.09701 13 121 0.7372 7.2177531717720911E-01
3L_6196147_SNP A G 0.2812 45 115 0.1463 1.3921529740837402E-01
3L_6196245_SNP A G 0.3168 51 110 0.2548 2.4757854770087384E-01
3L_6196339_SNP A C 0.1037 17 147 0.9805 9.8027742896802594E-01
3L_6196357_SNP C G 0.3145 50 109 0.5417 5.7570914479531665E-01
3L_6196721_SNP C T 0.06135 10 153 0.9546 9.5407054580029782E-01
3L_6196803_DEL T TT 0.2649 40 111 0.4085 4.2367051637552466E-01
3L_6197136_SNP C T 0.05556 9 153 0.7772 7.7465958326365303E-01
3L_6197148_SNP T G 0.2115 33 123 0.7351 7.3091027508407114E-01
3L_6197240_SNP G A 0.2089 33 125 0.9758 9.7555778274147287E-01
3L_6197545_SNP A G 0.1688 27 133 0.8521 8.4977647130946421E-01
3L_6197842_SNP A T 0.3951 64 98 0.5191 5.1402874392087061E-01
3L_6197989_SNP A G 0.07547 12 147 0.9901 9.8994007373640525E-01
3L_6198436_SNP A G 0.09938 16 145 0.6901 6.8688153817623043E-01
3L_6198586_SNP A G 0.0875 14 146 0.7906 7.8815061633977390E-01
3L_6198591_SNP G T 0.09032 14 141 0.9632 9.6231368043452659E-01
3L_6198595_SNP T A 0.0875 14 146 0.9712 9.7090978003657591E-01
3L_6198809_SNP G A 0.2642 42 117 0.5256 5.2018273152475336E-01
3L_6198965_SNP A G 0.0875 14 146 0.9662 9.6591985214349607E-01
3L_6199056_SNP T C 0.09259 15 147 0.8311 8.3012429445612734E-01
3L_6199109_SNP C A 0.09259 15 147 0.8311 8.3012429445612734E-01
3L_6199172_SNP A G 0.08696 14 147 0.9721 9.7186823876754080E-01
3L_6199445_SNP A G 0.09259 15 147 0.8311 8.3012429445612734E-01
3L_6199907_SNP T C 0.08696 14 147 0.9721 9.7186823876754080E-01
3L_6199988_SNP G A 0.09259 15 147 0.8311 8.3012429445612734E-01
3L_6200042_SNP A G 0.2166 34 123 0.2713 2.6288060197417373E-01
3L_6200084_SNP G C 0.08442 13 141 0.8765 8.7391917849581557E-01
3L_6200129_SNP G C 0.08125 13 147 0.9046 9.0382790063217389E-01
3L_6200186_SNP A G 0.2264 36 123 0.1453 1.3841129127873419E-01
3L_6200303_SNP G C 0.08696 14 147 0.9721 9.7186823876754080E-01
3L_6200327_SNP T A 0.1835 29 129 0.7223 7.1595385610685347E-01
3L_6200438_SNP G A 0.08805 14 145 0.9753 9.7514684916516836E-01
3L_6200594_SNP T G 0.07595 12 146 0.4305 4.3487948777391350E-01
3L_6200618_SNP A C 0.1731 27 129 0.3553 3.4579850478986263E-01
3L_6200653_SNP G A 0.1824 29 130 0.2576 2.4998195301808035E-01
3L_6200711_SNP T A 0.08696 14 147 0.2335 2.2742486849832422E-01
3L_6200732_SNP T C 0.08696 14 147 0.2335 2.2742486849832422E-01
3L_6200741_SNP G A 0.08696 14 147 0.2335 2.2742486849832422E-01
3L_6200789_SNP T A 0.1863 30 131 0.2172 2.1066574283184980E-01
3L_6200939_SNP A C 0.08125 13 147 0.976 9.7573300459651258E-01
3L_6200972_SNP A G 0.2795 45 116 0.9474 9.4644969760424835E-01
3L_6200978_SNP T C 0.09259 15 147 0.8311 8.3012429445612734E-01
3L_6201209_SNP A G 0.2453 39 120 0.3109 3.0135992514435284E-01
3L_6201239_SNP C T 0.08696 14 147 0.6031 6.0135635483452510E-01
3L_6201368_SNP A T 0.08696 14 147 0.8753 8.7424805597369548E-01
3L_6201530_SNP G A 0.09202 15 148 0.2508 2.4634214592109993E-01
3L_6201626_SNP A G 0.122 20 144 0.336 3.3266697108924514E-01
3L_6202312_SNP G C 0.1938 31 129 0.4486 4.4330303696175877E-01
3L_6202484_SNP T G 0.45 72 88 0.2081 2.0173372497082942E-01
3L_6202515_SNP T A 0.3608 57 101 0.4421 4.3279711839911361E-01
3L_6202659_SNP G A 0.2166 34 123 0.5463 5.3807654930987825E-01
3L_6202728_SNP G T 0.465 73 84 0.1117 1.0323143779515542E-01
3L_6202880_SNP C G 0.3313 54 109 0.5108 5.0670710587247536E-01
3L_6203283_SNP T G 0.1006 16 143 0.11 1.0381586077438865E-01
3L_6203295_SNP T C 0.1062 17 143 0.1076 1.0250118681608178E-01
3L_6203418_SNP A T 0.1173 19 143 0.1944 1.8906695664507245E-01
3L_6203421_SNP G A 0.1125 18 142 0.8523 8.5057182492330818E-01
3L_6203427_SNP A C 0.1235 20 142 0.1791 1.7409454320531881E-01
3L_6203514_SNP C T 0.1173 19 143 0.179 1.7360900005423707E-01
3L_6203580_SNP G T 0.09938 16 145 0.9906 9.9053501351270623E-01
3L_6203586_SNP T C 0.2911 46 112 0.04892 4.4712245577364577E-02
3L_6203588_SNP A G 0.1321 21 138 0.8997 8.9785744131683987E-01
3L_6203630_SNP G A 0.0875 14 146 0.9719 9.7157569915860909E-01
3L_6203787_SNP T C 0.3987 63 95 0.4091 3.9973192127062740E-01
3L_6203820_SNP T G 0.3185 50 107 0.04773 4.2807701397969855E-02
3L_6203829_SNP T C 0.09816 16 147 0.9473 9.4695174216212619E-01
3L_6203832_SNP G A 0.3333 54 108 0.06291 5.9383084548148321E-02
3L_6203889_SNP G A 0.4012 65 97 0.515 5.0943290849080203E-01
3L_6203895_SNP T C 0.4012 65 97 0.515 5.0943290849080203E-01
3L_6203985_SNP G A 0.4037 65 96 0.517 5.1050304371979172E-01
3L_6204400_SNP G A 0.3861 61 97 0.266 2.5836559241089507E-01
3L_6204508_SNP T C 0.2981 48 113 0.1392 1.3351802577197835E-01
3L_6204547_SNP G A 0.1375 22 138 0.8591 8.5705401262717507E-01
3L_6204598_SNP C T 0.3567 56 101 0.4396 4.2886400318182771E-01
3L_6204862_SNP T C 0.1558 24 130 0.821 8.1607069388870712E-01
3L_6204883_SNP A T 0.1772 28 130 0.9076 9.0558311835843486E-01
3L_6205036_SNP T C 0.4151 66 93 0.5074 5.0716694037867316E-01
3L_6205066_SNP G A 0.236 38 123 0.7764 7.7228041291195682E-01
3L_6205084_SNP T A 0.3867 58 92 0.6579 6.4413678468794555E-01
3L_6205095_SNP A T 0.4103 64 92 0.6273 6.1890153170402029E-01
3L_6205104_SNP A G 0.4194 65 90 0.6485 6.4110218981704703E-01
3L_6205118_SNP C T 0.4088 65 94 0.5693 5.6311086447823788E-01
3L_6205213_SNP G A 0.2323 36 119 0.7741 7.6808878121020774E-01
3L_6205390_SNP G T 0.1037 17 147 0.7525 7.5000756162683069E-01
3L_6206278_SNP G A 0.1043 17 146 0.78 7.7879793017559862E-01
3L_6206296_SNP G C 0.09877 16 146 0.9075 9.0680321449584511E-01
3L_6206299_SNP C T 0.09877 16 146 0.9075 9.0680321449584511E-01
3L_6206635_SNP C T 0.1313 21 139 0.6957 6.9048995893475507E-01
3L_6206818_SNP C G 0.09146 15 149 0.828 8.2626946091467068E-01
3L_6206836_SNP T C 0.06748 11 152 0.1743 1.6940948919647514E-01
3L_6207037_SNP T G 0.4845 78 83 0.784 7.8180570372282032E-01
3L_6207042_SNP T C 0.4877 79 83 0.7078 7.0430178554217526E-01
3L_6207046_SNP G A 0.4907 79 82 0.7411 7.3740785589816249E-01
3L_6207056_SNP A T 0.4875 78 82 0.9542 9.5403104343749157E-01
3L_6207065_DEL T AA 0.4621 67 78 0.7178 7.0941041381442127E-01
3L_6207071_SNP G T 0.4875 78 82 0.9223 9.2099432605587639E-01
3L_6207127_SNP A G 0.4375 70 90 0.4929 4.8612589439982890E-01
3L_6207175_SNP G C 0.0625 10 150 0.9653 9.6461496372486089E-01
3L_6207196_SNP T C 0.1266 20 138 0.8818 8.7916197665737039E-01
3L_6207208_SNP A G 0.08805 14 145 0.7449 7.4229955763417088E-01
3L_6207214_SNP A G 0.1667 26 130 0.988 9.8783814939821390E-01
3L_6207223_SNP G T 0.07927 13 151 0.989 9.8890230421394743E-01
3L_6207247_SNP G A 0.09317 15 146 0.9592 9.5889608076924260E-01
3L_6207273_SNP G T 0.09317 15 146 0.8284 8.2715121595025975E-01
3L_6207394_SNP A G 0.2437 39 121 0.9049 9.0382793624877311E-01
3L_6207451_SNP A G 0.2687 43 117 0.8523 8.5108514796753498E-01
3L_6207550_SNP C T 0.3165 50 108 0.8852 8.8397951008982278E-01
3L_6207559_SNP T C 0.3165 50 108 0.7974 7.9388467094908943E-01
3L_6207661_SNP C A 0.3019 48 111 0.7082 7.1985384956069187E-01
3L_6207664_SNP T C 0.09146 15 149 0.7754 7.7332255414237527E-01
3L_6207667_SNP A G 0.271 42 113 0.5238 5.4098118486585001E-01
3L_6207721_SNP A G 0.1266 20 138 0.1682 1.9243842898291630E-01
3L_6207851_SNP T A 0.1195 19 140 0.5357 5.2802757863364158E-01
3L_6207857_SNP T G 0.09259 15 147 0.6336 6.2949137966988222E-01
3L_6207885_SNP G T 0.09756 16 148 0.6732 6.7109883335114495E-01
3L_6207945_SNP G A 0.175 28 132 0.7494 7.4418123299777272E-01
3L_6208152_SNP T C 0.1656 27 136 0.6301 6.2574906304187894E-01
3L_6208167_SNP C T 0.1605 26 136 0.6862 6.8165636244966132E-01
3L_6208176_SNP G A 0.1667 27 135 0.9891 9.8896832416375080E-01
3L_6208177_SNP G A 0.1667 27 135 0.8737 8.7184862409939967E-01
3L_6208307_SNP T G 0.1543 25 137 0.186 1.7950044651897612E-01
3L_6208397_SNP T G 0.1437 23 137 0.118 1.1298712450942139E-01
3L_6208565_SNP A G 0.1605 26 136 0.3107 3.0384476852518938E-01
3L_6208931_SNP G T 0.07927 13 151 0.8788 8.7757102750048610E-01
3L_6209014_SNP A C 0.45 72 88 0.9878 9.8766986799383505E-01
3L_6209047_SNP C T 0.4551 71 85 0.9996 9.9959378452506831E-01
3L_6209097_SNP A G 0.07273 12 153 0.9435 9.4308712295579522E-01
3L_6209098_SNP C A 0.3899 62 97 0.7721 7.7023227448520293E-01
3L_6209155_SNP C T 0.462 73 85 0.8432 8.4044971590093032E-01
3L_6209180_SNP C T 0.1235 20 142 0.4408 4.3562416668351789E-01
3L_6209257_SNP C T 0.07879 13 152 0.7931 7.9152205916786533E-01
3L_6209270_SNP A C 0.1296 21 141 0.9958 9.9576584167493087E-01
3L_6209536_SNP T C 0.1358 22 140 0.8372 8.3512599813625565E-01
3L_6209538_SNP T C 0.4843 77 82 0.241 2.3379623821484319E-01
3L_6209584_SNP T C 0.4968 78 79 0.306 2.9868837285355787E-01
3L_6209617_SNP T C 0.06707 11 153 0.8802 8.7890712875513777E-01
3L_6209651_SNP C T 0.06707 11 153 0.8863 8.8512038011767324E-01
3L_6209653_SNP T C 0.07317 12 152 0.7272 7.2441351511298702E-01
3L_6209685_SNP C A 0.07927 13 151 0.7827 7.8066034268031148E-01
3L_6209687_SNP G C 0.06748 11 152 0.7897 7.8830068992755142E-01
3L_6209692_SNP A T 0.07407 12 150 0.94 9.3957677431402153E-01
3L_6209753_SNP A T 0.09877 16 146 0.9321 9.3116791490160100E-01
3L_6209808_SNP A C 0.1154 18 138 0.71 7.0442620168365977E-01
3L_6209864_SNP T C 0.1902 31 132 0.565 5.6003377497168105E-01
3L_6209877_SNP C A 0.1801 29 132 0.4274 4.2174806887714045E-01
3L_6209892_SNP A T 0.118 19 142 0.5588 5.5583655438808099E-01
3L_6209906_INS TATGT T 0.2837 40 101 0.8586 8.5017950789256913E-01
3L_6210043_SNP T A 0.08075 13 148 0.2194 2.1577831594608399E-01
3L_6210102_SNP A G 0.06173 10 152 0.2948 2.8792313521267743E-01
3L_6210381_DEL A AA 0.08974 14 142 0.4081 3.9639169165015142E-01
3L_6210465_SNP A G 0.2298 37 124 0.8902 8.8909295355981732E-01
3L_6210524_SNP G T 0.1296 21 141 0.713 7.0950878943416229E-01
3L_6210721_SNP G A 0.2195 36 128 0.9926 9.9251971688477469E-01
3L_6210829_SNP A G 0.2327 37 122 0.4566 4.5495358333248870E-01
3L_6210879_SNP A C 0.2013 32 127 0.5597 5.5295474203726624E-01
3L_6210940_SNP A G 0.142 23 139 0.5271 5.2482792540905265E-01
3L_6211035_SNP T C 0.3704 60 102 0.7776 7.7505660103541607E-01
3L_6211051_INS TT T 0.1699 26 127 0.5004 4.9811796774438799E-01
3L_6211160_SNP T A 0.3375 54 106 0.8876 8.8555209575355909E-01
3L_6211242_SNP C G 0.07317 12 152 0.9397 9.3906706565955644E-01
3L_6211245_SNP A C 0.07975 13 150 0.9012 8.9988719287478569E-01
3L_6211248_SNP C T 0.07317 12 152 0.9511 9.5057656856117756E-01
3L_6211304_SNP G A 0.4935 76 78 0.901 9.0125641612059693E-01
3L_6211367_SNP A T 0.07879 13 152 0.8933 8.9250819426177852E-01
3L_6211402_SNP T A 0.1321 21 138 0.8753 8.7578800010105373E-01
3L_6211415_SNP A T 0.5 77 77 0.8161 8.1257044452176597E-01
3L_6211424_SNP A C 0.06211 10 151 0.6131 6.0672769790224823E-01
3L_6211467_SNP G T 0.3935 61 94 0.9335 9.3314321553315149E-01
3L_6211505_SNP G A 0.07927 13 151 0.9021 9.0110654754488728E-01
3L_6211594_SNP C T 0.474 73 81 0.7261 7.1965904793908708E-01
3L_6211605_SNP T C 0.06098 10 154 0.9876 9.8748027303715569E-01
3L_6211613_INS AA A 0.4113 58 83 0.9649 9.6375241266286771E-01
3L_6211676_SNP G C 0.4615 72 84 0.6845 6.7783440580931109E-01
3L_6211680_SNP G A 0.4679 73 83 0.6366 6.2944707432677138E-01
3L_6211754_SNP C T 0.3974 62 94 0.6177 6.0926551521416006E-01
3L_6211830_DEL G GT 0.06098 10 154 0.9217 9.2127091992047860E-01
3L_6211882_SNP T C 0.4843 77 82 0.5602 5.5364211733421920E-01
3L_6211938_SNP C A 0.4834 73 78 0.4963 4.7964549162373338E-01
3L_6211989_SNP A C 0.05 8 152 0.1982 1.9100449281464560E-01
3L_6211998_SNP A T 0.2722 43 115 0.5653 5.5690901299861184E-01
3L_6212038_SNP T A 0.275 44 116 0.7276 7.2479966654494721E-01
3L_6212042_SNP C T 0.142 23 139 0.566 5.6382718721450287E-01
3L_6212144_SNP G A 0.1366 22 139 0.3483 3.3940702638060993E-01
3L_6212195_SNP C A 0.1234 19 135 0.3502 3.3211554461733384E-01
3L_6212227_SNP T A 0.1329 21 137 0.3598 3.4784168608234223E-01
3L_6212255_SNP G T 0.1519 24 134 0.3145 3.0210211776303675E-01
3L_6212329_SNP G A 0.1313 21 139 0.06648 6.7346862120957918E-02
3L_6212380_SNP A C 0.15 24 136 0.1297 1.2216595668561792E-01
3L_6212434_SNP C A 0.1447 23 136 0.1671 1.5725806168920575E-01
3L_6212443_SNP G A 0.1472 24 139 0.2414 2.3566662505204339E-01
3L_6212460_SNP A G 0.1429 23 138 0.3194 3.1213961626423603E-01
3L_6212465_SNP A G 0.15 24 136 0.2611 2.9731170376961402E-01
3L_6212498_SNP A G 0.1472 24 139 0.2414 2.3566662505204339E-01
3L_6212549_SNP A G 0.1313 21 139 0.1936 1.8632087522653196E-01
3L_6212582_SNP A G 0.4688 75 85 0.2939 2.8568793135499482E-01
3L_6212606_SNP T A 0.1491 24 137 0.2536 2.4521290451275990E-01
3L_6212651_INS TTTA T 0.1321 21 138 0.5823 5.8153098040512186E-01
3L_6212720_SNP A G 0.09146 15 149 0.09761 9.4317684078274011E-02
3L_6212755_SNP T C 0.1242 20 141 0.4712 4.6307238254577610E-01
3L_6212775_SNP T C 0.1049 17 145 0.8273 8.2542664603603522E-01
3L_6212800_SNP T C 0.1125 18 142 0.409 3.9890114448504344E-01
3L_6212911_SNP C G 0.3125 50 110 0.05403 5.1480418257206270E-02
3L_6213002_SNP A G 0.0625 10 150 0.09635 8.9322005719657094E-02
3L_6213093_INS TT T 0.1076 17 141 0.1569 1.4712536509427565E-01
3L_6213107_SNP T A 0.1235 20 142 0.3226 3.1531027562939995E-01
3L_6213181_SNP G T 0.0828 13 144 0.8799 8.7642491088332164E-01
3L_6213193_INS CTG A 0.06494 10 144 0.313 3.0041075909642823E-01
3L_6213306_SNP T A 0.1235 20 142 0.2611 2.5393485124336124E-01
3L_6213381_SNP A T 0.08589 14 149 0.8391 8.3716030167366284E-01
3L_6213384_SNP G T 0.08025 13 149 0.7554 7.5188756294835402E-01
3L_6213387_SNP A G 0.08025 13 149 0.836 8.3358238037761134E-01
3L_6213389_DEL T TAT 0.06329 10 148 0.7038 6.9917736220548132E-01
3L_6213393_SNP C T 0.07453 12 149 0.494 4.8904828507090736E-01
3L_6213400_INS AA A 0.08075 13 148 0.7984 7.9519932684424210E-01
3L_6213402_SNP A G 0.463 75 87 0.6098 6.0590555140984015E-01
3L_6213421_SNP G A 0.08025 13 149 0.9604 9.5996925710698044E-01
3L_6213423_SNP T A 0.08025 13 149 0.9604 9.5996925710698044E-01
3L_6213427_SNP G A 0.08025 13 149 0.9604 9.5996925710698044E-01
3L_6213428_SNP C G 0.08025 13 149 0.9604 9.5996925710698044E-01
3L_6213430_DEL TG GAAATTAC 0.08025 13 149 0.9604 9.5996925710698044E-01
3L_6213452_SNP G A 0.4375 70 90 0.6103 6.0423721822836529E-01
3L_6213454_SNP A G 0.1235 20 142 0.31 3.0258728548263270E-01
3L_6213460_SNP T C 0.08025 13 149 0.9604 9.5996925710698044E-01
3L_6213461_SNP T C 0.08025 13 149 0.9604 9.5996925710698044E-01
3L_6213466_SNP A T 0.08075 13 148 0.9556 9.5494197890706534E-01
3L_6213469_SNP T C 0.08025 13 149 0.9604 9.5996925710698044E-01
3L_6213472_SNP G A 0.08025 13 149 0.9604 9.5996925710698044E-01
3L_6213477_SNP T G 0.075 12 148 0.9854 9.8510207496037105E-01
3L_6213479_SNP T G 0.08025 13 149 0.9604 9.5996925710698044E-01
3L_6213496_SNP C T 0.075 12 148 0.9181 9.1672658815424857E-01
3L_6213543_SNP A G 0.2642 42 117 0.236 2.3097618590113334E-01
3L_6213568_SNP T C 0.4062 65 95 0.5439 5.4986022244831612E-01
3L_6213601_SNP T C 0.4114 65 93 0.785 7.8246258099545762E-01
3L_6213665_SNP A C 0.09259 15 147 0.7126 7.0891014361320703E-01
3L_6213796_SNP A G 0.1242 20 141 0.3063 2.9761245277900139E-01
3L_6213933_SNP T C 0.175 28 132 0.7788 7.7552855711216773E-01
3L_6213973_DEL G AT 0.1438 22 131 0.9758 9.7521544527218362E-01
3L_6214020_SNP A G 0.1772 28 130 0.917 9.1582445246233135E-01
3L_6214044_SNP T C 0.236 38 123 0.6483 6.4330599329896643E-01
3L_6223262_SNP T C 0.2625 42 118 0.3659 4.0246931797202989E-01
3L_6223305_SNP A T 0.175 28 132 0.4621 4.5434045736606909E-01
3L_6223320_SNP A C 0.0559 9 152 0.7377 7.3528067242602702E-01
3L_6223443_SNP T C 0.3836 61 98 0.7583 7.5352924444062763E-01
3L_6223467_SNP A T 0.1875 30 130 0.8233 8.1979715219093263E-01
3L_6223483_SNP T C 0.2767 44 115 0.7902 7.8751727834548080E-01
3L_6223512_SNP A T 0.118 19 142 0.2263 2.1796315737725347E-01
3L_6223580_SNP C A 0.1875 30 130 0.7107 7.2336872030212396E-01
3L_6223584_SNP T C 0.1899 30 128 0.6997 6.9472354793606894E-01
3L_6223601_SNP A G 0.1847 29 128 0.556 5.5544970932421323E-01
3L_6223664_SNP C T 0.414 65 92 0.7184 7.1260840291406990E-01
3L_6223801_SNP T C 0.4268 67 90 0.3047 2.9653442135317742E-01
3L_6223875_SNP C A 0.2821 44 112 0.9914 9.9122496548858652E-01
3L_6224053_SNP T G 0.2138 34 125 0.9348 9.3323347421909120E-01
3L_6224102_SNP C T 0.1195 19 140 0.7606 7.5598642292640017E-01
3L_6224135_SNP A T 0.125 20 140 0.977 9.7653910090282703E-01
3L_6224146_SNP C T 0.2885 45 111 0.6657 6.5731566006277264E-01
3L_6224155_SNP A T 0.1358 22 140 0.9368 9.3583071344922364E-01
3L_6224156_SNP C T 0.1304 21 140 0.8735 8.7184186396288121E-01
3L_6224210_SNP A G 0.1062 17 143 0.8513 8.4820823697218828E-01
3L_6224213_SNP T G 0.1391 21 130 0.4699 4.5432419195103912E-01
3L_6224223_SNP T G 0.1053 16 136 0.7629 7.5352228867399040E-01
3L_6224238_SNP A T 0.09333 14 136 0.7503 7.4039073405967204E-01
3L_6224240_SNP A G 0.08725 13 136 0.7088 6.9640873000259707E-01
3L_6224242_SNP C T 0.09272 14 137 0.5179 5.0050967113139933E-01
3L_6224244_SNP T G 0.1046 16 137 0.4885 4.7330941008195315E-01
3L_6224249_SNP T C 0.1097 17 138 0.4117 3.9766579537034408E-01
3L_6224359_SNP T C 0.08553 13 139 0.5075 4.9534051689169067E-01
3L_6224395_SNP G T 0.09396 14 135 0.7323 7.2213424195632314E-01
3L_6224396_SNP G T 0.09934 15 136 0.6851 6.7520187449048019E-01
3L_6224419_SNP C A 0.1169 18 136 0.6744 6.7079238341132319E-01
3L_6224423_SNP A T 0.1234 19 135 0.6085 6.0669341618885819E-01
3L_6224437_SNP A T 0.1184 18 134 0.9267 9.2443792562564431E-01
3L_6224455_SNP A T 0.1192 18 133 0.5489 5.4187115270792996E-01
3L_6224457_SNP C A 0.1258 19 132 0.643 6.4450443717957850E-01
3L_6224459_SNP A C 0.1258 19 132 0.6236 6.2139375314444423E-01
3L_6224478_SNP C T 0.1126 17 134 0.7088 7.0269200805003829E-01
3L_6224493_DEL A ATATTAAGCAAAGAAGGAAAGGATTAAGTTTTAA 0.08163 12 135 0.9266 9.2562855517212816E-01
3L_6224505_SNP A G 0.1364 18 114 0.6472 6.2843431135104222E-01
3L_6224520_SNP A G 0.1353 18 115 0.7525 7.3907597141374270E-01
3L_6224532_SNP T G 0.09459 14 134 0.8026 8.0269091088963818E-01
3L_6224533_SNP A C 0.1164 17 129 0.6594 6.5490177617859324E-01
3L_6224581_SNP G A 0.075 12 148 0.975 9.7459679753032402E-01
3L_6224594_SNP A T 0.2194 34 121 0.906 9.0279270815751267E-01
3L_6224608_SNP T G 0.2403 37 117 0.7105 7.0281198521614563E-01
3L_6224621_SNP T G 0.2452 38 117 0.845 8.4130643470782063E-01
3L_6224622_SNP T G 0.2372 37 119 0.7815 7.7585378916395953E-01
3L_6224649_SNP A G 0.1987 30 121 0.7474 7.3882778414801142E-01
3L_6224664_SNP T C 0.3423 51 98 0.5485 5.3993976190964554E-01
3L_6224718_SNP T C 0.3286 46 94 0.3763 3.4282034297815589E-01
3L_6224724_SNP G A 0.3357 48 95 0.3387 3.0969376047601382E-01
3L_6224769_SNP A G 0.3733 56 94 0.296 2.7731275445955650E-01
3L_6224839_SNP T A 0.3725 57 96 0.3417 3.2736801299526697E-01
3L_6224846_SNP A G 0.366 56 97 0.3891 3.7553200034742507E-01
3L_6224867_SNP G A 0.3718 58 98 0.3297 3.1895018695702515E-01
3L_6224947_DEL T TTTAAACAACAATATTTAAACCT 0.09554 15 142 0.8907 8.8874918232351618E-01
3L_6225200_SNP T A 0.1887 30 129 0.7237 7.1853288860716935E-01
3L_6225236_SNP A G 0.06173 10 152 0.9839 9.8372192984474649E-01
3L_6225432_SNP A G 0.1173 19 143 0.8862 8.8522248162591199E-01
3L_6225643_SNP G A 0.1173 19 143 0.7901 7.8705056656288419E-01
3L_6225993_SNP T G 0.1049 17 145 0.7739 7.7065231533703793E-01
3L_6226106_SNP T G 0.1173 19 143 0.9859 9.8569253148584135E-01
3L_6226107_SNP T G 0.1069 17 142 0.9876 9.8734797940597763E-01
3L_6226194_SNP T C 0.1529 24 133 0.3014 2.9338447171053650E-01
3L_6226211_SNP T C 0.0559 9 152 0.992 9.9183932795245200E-01
3L_6226460_SNP A C 0.05 8 152 0.81 8.0804278898799065E-01
3L_6226480_SNP A G 0.1879 28 121 0.6233 6.1040278584029362E-01
3L_6226786_SNP T C 0.1296 21 141 0.4743 4.7035567293325842E-01
3L_6226897_SNP A G 0.1667 27 135 0.365 3.5791211229920328E-01
3L_6227052_SNP C T 0.1656 26 131 0.68 6.7477207606105338E-01
3L_6227069_SNP T C 0.1646 26 132 0.5245 5.1736614142736226E-01
3L_6227092_SNP G T 0.1615 26 135 0.4121 4.0801713673382789E-01
3L_6227124_SNP A G 0.1447 23 136 0.5382 5.4230821484409608E-01
3L_6227125_SNP A C 0.1491 24 137 0.8123 8.1318590055034656E-01
3L_6227398_SNP A T 0.2722 43 115 0.7414 7.4006297719602288E-01
3L_6227399_SNP G A 0.1509 24 135 0.4289 4.2870753332455080E-01
3L_6227679_SNP T C 0.1509 24 135 0.5574 5.4862124886252928E-01
3L_6227784_SNP T C 0.2062 33 127 0.6593 6.5325414213046029E-01
3L_6227809_SNP A G 0.2013 32 127 0.7146 7.1284723672961547E-01
3L_6227835_SNP T G 0.2075 33 126 0.5816 5.7341654492894523E-01
3L_6227848_SNP G T 0.1987 31 125 0.6411 6.4570157428640251E-01
3L_6227882_SNP A G 0.2099 34 128 0.6142 6.0932478285527214E-01
3L_6228018_SNP G A 0.4161 67 94 0.6232 6.1764577962149780E-01
3L_6228159_SNP G C 0.1125 18 142 0.6199 6.1283201031367707E-01
3L_6228405_SNP G A 0.1801 29 132 0.6522 6.4733839102511537E-01
3L_6228561_SNP A G 0.2422 39 122 0.1581 1.5103502298029570E-01
3L_6228564_SNP G A 0.2422 39 122 0.2119 2.0523128111112721E-01
3L_6228567_SNP G A 0.2422 39 122 0.2119 2.0523128111112721E-01
3L_6229768_SNP G A 0.06707 11 153 0.9611 9.6079342905582799E-01
3L_6230215_SNP A T 0.07453 12 149 0.7172 7.1228215684236862E-01
3L_6230340_SNP C T 0.2099 34 128 0.5827 5.7686276443350515E-01
3L_6230348_SNP T A 0.205 33 128 0.3995 3.9586522992622519E-01
3L_6230361_SNP A C 0.2112 34 127 0.5481 5.4236799946807490E-01
3L_6230388_SNP A G 0.1677 27 134 0.9812 9.8092565147082467E-01
3L_6230514_SNP T A 0.06667 11 154 0.4381 4.3454917357214717E-01
3L_6230529_SNP A G 0.06667 11 154 0.4381 4.3454917357214717E-01
3L_6230535_SNP G T 0.1481 24 138 0.6488 6.4546364179576132E-01
3L_6231175_SNP C T 0.08485 14 151 0.1136 1.1083136747885847E-01
3L_6231259_SNP G A 0.122 20 144 0.4216 4.1720182497542513E-01
3L_6231299_SNP A G 0.1104 18 145 0.4885 4.8334468773620598E-01
3L_6231333_SNP G C 0.09938 16 145 0.4828 4.7492378186399198E-01
3L_6231390_SNP T C 0.1104 18 145 0.3994 3.9354320465507975E-01
3L_6231625_SNP T A 0.1152 19 146 0.2877 2.8398274309642935E-01
3L_6231779_SNP C T 0.1212 20 145 0.2778 2.7410516326728240E-01
3L_6231815_SNP A G 0.1341 22 142 0.2988 2.9370680609794630E-01
3L_6231830_SNP C T 0.122 20 144 0.2665 2.6254509039737739E-01
3L_6231833_SNP A G 0.122 20 144 0.2753 2.7032256381196873E-01
3L_6231839_SNP T C 0.1212 20 145 0.2778 2.7410516326728240E-01
3L_6231851_SNP T C 0.1062 17 143 0.6858 6.8072928086718032E-01
3L_6231910_SNP C A 0.2201 35 124 0.2176 2.0926406529023434E-01
3L_6231912_SNP G T 0.075 12 148 0.6498 6.4380392129154185E-01
3L_6231924_DEL A TTAAC 0.1818 28 126 0.1487 1.4494835996213562E-01
3L_6231938_SNP T A 0.2236 36 125 0.199 1.9101017923306352E-01
3L_6231942_SNP G A 0.2188 35 125 0.1749 1.6573940980109647E-01
3L_6231961_DEL T TATC 0.05128 8 148 0.8756 8.7285381363622938E-01
3L_6231966_SNP C T 0.135 22 141 0.1879 1.8196934001657694E-01
3L_6231984_SNP T A 0.2125 34 126 0.2416 2.3409004891171925E-01
3L_6232046_SNP A C 0.2375 38 122 0.3981 3.9147809331484706E-01
3L_6232190_DEL T TGCAT 0.1125 18 142 0.1601 1.5699962328270511E-01
3L_6232219_SNP G T 0.08075 13 148 0.6941 6.8915199234018609E-01
3L_6232223_SNP C T 0.07407 12 150 0.9573 9.5683905859993601E-01
3L_6232225_SNP T A 0.07975 13 150 0.6954 6.9184978471325487E-01
3L_6232227_SNP C T 0.07975 13 150 0.6954 6.9184978471325487E-01
3L_6232229_SNP T C 0.08025 13 149 0.7039 6.9968613330877760E-01
3L_6232233_SNP G T 0.2102 33 124 0.7388 7.3267032425995227E-01
3L_6232255_SNP T G 0.08075 13 148 0.6595 6.5692088358002620E-01
3L_6232257_SNP G A 0.07975 13 150 0.6954 6.9184978471325487E-01
3L_6232265_SNP T A 0.06832 11 150 0.1164 1.3410605636974393E-01
3L_6232276_SNP T G 0.08025 13 149 0.6928 6.8830432324750401E-01
3L_6232281_SNP C G 0.07407 12 150 0.9573 9.5683905859993601E-01
3L_6232298_SNP A G 0.07975 13 150 0.6954 6.9184978471325487E-01
3L_6232303_SNP T A 0.07975 13 150 0.6954 6.9184978471325487E-01
3L_6232316_SNP A T 0.07975 13 150 0.6954 6.9184978471325487E-01
3L_6232318_SNP T A 0.08025 13 149 0.7003 6.9595991737831497E-01
3L_6232324_SNP C T 0.2625 42 118 0.7889 7.8658053590545773E-01
3L_6232325_DEL G GTT 0.07407 12 150 0.6723 6.6750407736584616E-01
3L_6232536_SNP C G 0.05455 9 156 0.5341 5.3093196034308487E-01
3L_6232540_SNP G A 0.09202 15 148 0.5807 5.7603694124672133E-01
3L_6232634_SNP A G 0.07547 12 147 0.08014 9.4861260645272449E-02
3L_6232708_SNP G C 0.08696 14 147 0.6204 6.1402426726588233E-01
3L_6232918_SNP T C 0.0875 14 146 0.2326 2.2271154290911088E-01
3L_6233172_SNP G C 0.1863 30 131 0.6656 6.6215392543255991E-01
3L_6233393_SNP C G 0.09877 16 146 0.656 6.5761467510387084E-01
3L_6233596_SNP A C 0.2687 43 117 0.7412 7.3741083054951351E-01
3L_6233615_DEL GA G 0.1474 23 133 0.468 4.5507916798115577E-01
3L_6234291_SNP A T 0.3038 48 110 0.498 4.8972774870973024E-01
3L_6234624_SNP C T 0.07927 13 151 0.8843 8.8337358647110231E-01
3L_6234651_SNP G A 0.07362 12 151 0.668 6.6489327704834100E-01
3L_6234654_SNP A C 0.07975 13 150 0.792 7.8990556203616213E-01
3L_6234675_SNP T A 0.08025 13 149 0.7984 7.9591173203396870E-01
3L_6234704_SNP A T 0.07927 13 151 0.7844 7.8276736277130121E-01
3L_6234706_SNP T A 0.07927 13 151 0.7844 7.8276736277130121E-01
3L_6234713_SNP G A 0.07975 13 150 0.7858 7.8348681922338126E-01
3L_6234717_SNP A C 0.07407 12 150 0.6697 6.6557559683154399E-01
3L_6234720_SNP C T 0.07975 13 150 0.7858 7.8348681922338126E-01
3L_6234723_MNP TTT GGA 0.0625 10 150 0.754 7.5083834312446807E-01
3L_6234740_SNP G A 0.08025 13 149 0.7811 7.7810253987039935E-01
3L_6235061_SNP T A 0.07975 13 150 0.8534 8.5147317072501671E-01
3L_6235247_SNP C T 0.08861 14 144 0.6481 6.3931964627599402E-01
3L_6235357_SNP C T 0.09259 15 147 0.9552 9.5471375019787930E-01
3L_6235425_SNP G A 0.09938 16 145 0.9108 9.0952195431795302E-01
3L_6235486_SNP T A 0.0875 14 146 0.4972 5.2605020595995011E-01
3L_6235519_SNP A G 0.1049 17 145 0.6909 6.8776890852636230E-01
3L_6235598_SNP G T 0.2284 37 125 0.3131 3.0957077671850874E-01
3L_6235744_SNP T G 0.0559 9 152 0.9094 9.0902576947629676E-01
3L_6235796_SNP C T 0.09877 16 146 0.8599 8.6063126827258218E-01
3L_6235800_SNP G A 0.07927 13 151 0.8575 8.5610042367913586E-01
3L_6235801_SNP G A 0.07927 13 151 0.8575 8.5610042367913586E-01
3L_6235809_SNP T A 0.07927 13 151 0.8575 8.5610042367913586E-01
3L_6235815_SNP G T 0.07407 12 150 0.7854 7.8317881668862488E-01
3L_6235824_SNP C T 0.07927 13 151 0.8575 8.5610042367913586E-01
3L_6235828_SNP G A 0.06832 11 150 0.9991 9.9908826566185316E-01
3L_6235840_SNP C A 0.07927 13 151 0.8575 8.5610042367913586E-01
3L_6235843_SNP G T 0.07927 13 151 0.8575 8.5610042367913586E-01
3L_6236016_SNP C T 0.07927 13 151 0.8575 8.5610042367913586E-01
3L_6236034_SNP G A 0.07975 13 150 0.8622 8.6038279140537854E-01
3L_6236103_SNP C T 0.07975 13 150 0.8083 8.0973296318490062E-01
3L_6236258_SNP A G 0.09816 16 147 0.6316 6.2725735270095551E-01
3L_6236266_INS TATTA T 0.06369 10 147 0.5775 5.6896459601611316E-01
3L_6236281_SNP T G 0.09816 16 147 0.6316 6.2725735270095551E-01
3L_6236364_SNP A G 0.09375 15 145 0.5757 5.6787526065275451E-01
3L_6236409_SNP T A 0.1043 17 146 0.6471 6.4282545586431505E-01
3L_6236415_SNP C T 0.1043 17 146 0.6471 6.4282545586431505E-01
3L_6236420_SNP G A 0.09816 16 147 0.678 6.7404267334697510E-01
3L_6236433_SNP C A 0.1037 17 147 0.6508 6.4752174457303580E-01
3L_6236442_SNP G A 0.1037 17 147 0.6508 6.4752174457303580E-01
3L_6236446_SNP G T 0.1037 17 147 0.6508 6.4752174457303580E-01
3L_6236448_SNP T G 0.09317 15 146 0.7557 7.5250276379564596E-01
3L_6236458_SNP T C 0.1037 17 147 0.6508 6.4752174457303580E-01
3L_6236561_SNP G A 0.09756 16 148 0.5981 5.9448100905810386E-01
3L_6236577_SNP G C 0.1173 19 143 0.572 5.6622498309247682E-01
3L_6236598_SNP G C 0.3312 53 107 0.8465 8.4440172178782258E-01
3L_6236696_SNP C T 0.06135 10 153 0.7045 7.0140975551586338E-01
3L_6236775_SNP G A 0.118 19 142 0.5752 5.6875756169424441E-01
3L_6236823_SNP A G 0.1166 19 144 0.5512 5.4656607498931542E-01
3L_6236877_SNP C T 0.1104 18 145 0.7853 7.8392515881647373E-01
3L_6236901_SNP G A 0.1049 17 145 0.9686 9.6875638380792117E-01
3L_6236933_SNP A G 0.1049 17 145 0.8995 9.0011049600943471E-01
3L_6236987_SNP T C 0.1104 18 145 0.7853 7.8392515881647373E-01
3L_6237266_SNP C T 0.08537 14 150 0.861 8.5961551543797932E-01
3L_6237283_SNP A G 0.07453 12 149 0.8519 8.4920241720936773E-01
3L_6237293_SNP G A 0.08642 14 148 0.8227 8.1999751118594499E-01
3L_6237311_SNP G A 0.08537 14 150 0.861 8.5961551543797932E-01
3L_6237346_SNP T C 0.2744 45 119 0.5691 5.6509195844463833E-01
3L_6237349_SNP C T 0.08589 14 149 0.8644 8.6262045235132545E-01
3L_6237350_SNP C T 0.08589 14 149 0.8644 8.6262045235132545E-01
3L_6237368_SNP G A 0.08537 14 150 0.861 8.5961551543797932E-01
3L_6237449_SNP G A 0.08537 14 150 0.861 8.5961551543797932E-01
3L_6237536_SNP G A 0.1111 18 144 0.7227 7.2014894577319200E-01
3L_6237564_SNP T C 0.1313 21 139 0.4522 4.5551681166117697E-01
3L_6237567_SNP T C 0.1111 18 144 0.4644 4.5742804505679380E-01
3L_6237603_SNP C T 0.1288 21 142 0.4151 4.0920724803588870E-01
3L_6237633_SNP A G 0.1288 21 142 0.4151 4.0920724803588870E-01
3L_6237690_SNP T C 0.07407 12 150 0.7657 7.6202311771064912E-01
3L_6237850_SNP T A 0.05696 9 149 0.5797 5.7286228970380848E-01
3L_6237857_SNP A T 0.08589 14 149 0.8482 8.4648318976757153E-01
3L_6237860_SNP C T 0.08025 13 149 0.1489 1.6921666553270009E-01
3L_6237874_SNP T A 0.08642 14 148 0.8526 8.5047809215638748E-01
3L_6238064_SNP G T 0.1358 22 140 0.3252 3.1806624813205930E-01
3L_6238145_SNP G A 0.1304 21 140 0.3542 3.4564209559313042E-01
3L_6238148_SNP A G 0.08537 14 150 0.7295 7.2687029844571360E-01
3L_6238205_SNP A G 0.08589 14 149 0.7264 7.2299156460429281E-01
3L_6238226_SNP C T 0.07407 12 150 0.1684 1.9049661857369315E-01
3L_6238286_SNP A G 0.1562 25 135 0.6658 6.6143837221648472E-01
3L_6238307_SNP A T 0.1509 24 135 0.6658 6.6068616859484575E-01
3L_6238318_SNP T C 0.08025 13 149 0.6783 6.7342425372831927E-01
3L_6238638_SNP T C 0.09202 15 148 0.9238 9.2305305586716968E-01
3L_6238691_SNP G A 0.06061 10 155 0.9125 9.1180163964418082E-01
3L_6238697_SNP T G 0.1098 18 146 0.8408 8.3924459083368308E-01
3L_6238698_SNP A G 0.1043 17 146 0.7953 7.9264494775395578E-01
3L_6238705_INS TCACT T 0.09877 16 146 0.7286 7.2443521886949913E-01
3L_6238713_SNP C T 0.1098 18 146 0.8408 8.3924459083368308E-01
3L_6238751_SNP G T 0.1104 18 145 0.8709 8.6941272731817754E-01
3L_6238778_SNP C T 0.1543 25 137 0.3436 3.3723955777752990E-01
3L_6238785_SNP G A 0.1595 26 137 0.4902 4.8480571879168999E-01
3L_6238789_SNP A T 0.1667 27 135 0.4128 4.0610433499661902E-01
3L_6238791_SNP G A 0.1595 26 137 0.3987 3.9248156570904913E-01
3L_6238916_SNP T C 0.1411 23 140 0.2971 2.9063781760005236E-01
3L_6239028_SNP A G 0.07362 12 151 0.5923 5.9521366028165779E-01
3L_6239135_SNP A G 0.1429 23 138 0.4621 4.5361425852261805E-01
3L_6239170_SNP C A 0.2453 39 120 0.2574 2.4725954477776879E-01
3L_6239263_SNP T A 0.1218 19 137 0.7637 7.6078369986510408E-01
3L_6239315_SNP T A 0.3151 46 100 0.6837 6.6864282772645245E-01
3L_6239336_SNP G A 0.0828 13 144 0.8806 8.7795852132097718E-01
3L_6239356_SNP A C 0.1429 22 132 0.3998 3.8524284598957559E-01
3L_6239379_SNP A C 0.2774 43 112 0.428 4.1450494101943403E-01
3L_6239428_SNP A T 0.05921 9 143 0.9234 9.2049892872288153E-01
3L_6239481_SNP A T 0.3101 49 109 0.9111 9.0952259972771987E-01
3L_6239814_SNP T C 0.2422 39 122 0.7412 7.3740412800739263E-01
3L_6239873_SNP T C 0.3889 63 99 0.2057 2.0045311171894453E-01
3L_6239877_SNP C T 0.2313 37 123 0.5595 5.5354846856643403E-01
3L_6239898_SNP G A 0.07927 13 151 0.8575 8.5610042367913586E-01
3L_6239972_SNP C T 0.2883 47 116 0.818 8.1564660512940823E-01
3L_6239981_SNP T G 0.1562 25 135 0.4346 4.2956969810790502E-01
3L_6240005_SNP G A 0.2919 47 114 0.9561 9.5556463831708149E-01
3L_6240176_SNP T G 0.2956 47 112 0.6215 6.1484366222693310E-01
3L_6240185_SNP C T 0.3935 61 94 0.8168 8.1269808303251889E-01
3L_6240206_SNP G A 0.4277 68 91 0.7756 7.7173058716535559E-01
3L_6240224_SNP C A 0.2866 45 112 0.8825 8.8178064541637136E-01
3L_6240261_SNP G C 0.1304 21 140 0.5395 5.3468974539371583E-01
3L_6240306_SNP T C 0.2278 36 122 0.9193 9.1772874645103109E-01
3L_6240330_SNP A T 0.3375 54 106 0.9236 9.2210465153142684E-01
3L_6240337_SNP A G 0.4313 69 91 0.5781 5.7265911946337500E-01
3L_6240343_SNP G A 0.283 45 114 0.7332 7.2777621045207652E-01
3L_6240367_SNP A C 0.09202 15 148 0.6407 6.3735205798181371E-01
3L_6240382_SNP A T 0.07975 13 150 0.5216 5.1609374671247599E-01
3L_6240389_SNP A T 0.2405 38 120 0.7845 7.8047746880241631E-01
3L_6240396_SNP T G 0.08025 13 149 0.5463 5.4394292990057169E-01
3L_6240400_SNP T C 0.4241 67 91 0.6559 6.4900244005979879E-01
3L_6240412_SNP A G 0.3312 53 107 0.9298 9.2866984022163956E-01
3L_6240429_SNP A G 0.3734 59 99 0.7489 7.4514111903564784E-01
3L_6240465_SNP C G 0.4713 74 83 0.769 7.7076901313095825E-01
3L_6240499_SNP A G 0.0679 11 151 0.7261 7.2191963971601592E-01
3L_6240591_SNP A G 0.1667 27 135 0.3188 3.1189511917344226E-01
3L_6240717_SNP T C 0.1509 24 135 0.4365 4.3555867499840772E-01
3L_6240720_SNP A G 0.1689 25 123 0.456 4.3911221453047200E-01
3L_6240870_SNP C T 0.3924 62 96 0.423 4.1375510409095972E-01
3L_6240953_SNP A T 0.1553 25 136 0.7637 7.6080693403182753E-01
3L_6240984_SNP G T 0.1543 25 137 0.9567 9.5616447866162024E-01
3L_6240989_SNP A C 0.2092 32 121 0.1944 1.8608692190878184E-01
3L_6241037_SNP G A 0.2453 39 120 0.3811 3.7421069779379090E-01
3L_6241119_SNP T C 0.1392 22 136 0.7476 7.4289095214093348E-01
3L_6241200_SNP T G 0.4183 64 89 0.2296 2.1482424373081221E-01
3L_6241212_SNP G A 0.4 62 93 0.3585 3.4418344036749349E-01
3L_6241324_SNP T C 0.3481 55 103 0.3704 3.5874047749434512E-01
3L_6241374_SNP C A 0.358 58 104 0.9126 9.1170811923257289E-01
3L_6241391_SNP T G 0.3478 56 105 0.4773 4.9688651260590300E-01
3L_6241483_DEL ACCCTAAAAA A 0.4395 69 88 0.9126 9.1056259916193361E-01
3L_6241500_SNP T C 0.434 69 90 0.7397 7.3575010262862639E-01
3L_6241503_SNP G A 0.4313 69 91 0.8386 8.3547433758222489E-01
3L_6241512_SNP A G 0.4375 70 90 0.8077 8.0399529022597516E-01
3L_6241560_SNP T A 0.3025 49 113 0.646 6.4136125847481151E-01
3L_6241565_SNP T G 0.3086 50 112 0.5958 5.9093698352457791E-01
3L_6241574_SNP G A 0.3063 49 111 0.6443 6.3808954581066324E-01
3L_6241586_SNP G A 0.3086 50 112 0.6337 6.2915639770021081E-01
3L_6241763_SNP C T 0.1296 21 141 0.5557 5.5263000017403308E-01
3L_6241784_SNP G C 0.1242 20 141 0.6397 6.3466887830301899E-01
3L_6241802_SNP T C 0.09877 16 146 0.8825 8.8309396160502063E-01
3L_6242125_SNP G A 0.08642 14 148 0.4881 4.8299960037510081E-01
3L_6242130_SNP A G 0.09816 16 147 0.7735 7.7046161156634374E-01
3L_6242158_SNP A C 0.09146 15 149 0.8686 8.6733737946005485E-01
3L_6242279_INS CTGAGGTGTTGGC C 0.07742 12 143 0.8719 8.7603833059121983E-01
3L_6242286_SNP C T 0.227 37 126 0.1108 1.2931556758663509E-01
3L_6242422_SNP T A 0.1761 28 131 0.4511 4.6877666644369531E-01
3L_6242445_SNP C T 0.2393 39 124 0.1098 1.2827488003601972E-01
3L_6242571_INS AAACA A 0.1987 30 121 0.3055 2.9833559307512303E-01
3L_6242668_SNP G A 0.2086 34 129 0.6709 6.6691266634363711E-01
3L_6242731_SNP A T 0.1948 30 124 0.7854 7.7999389506350092E-01
3L_6242733_SNP T A 0.2298 37 124 0.5918 5.8610501508648860E-01
3L_6242734_SNP C A 0.2313 37 123 0.1999 2.2050965348996054E-01
3L_6242745_SNP T A 0.2393 39 124 0.4705 4.6489811174260454E-01
3L_6242747_SNP T C 0.2346 38 124 0.5062 4.9974188761015159E-01
3L_6242752_SNP A G 0.236 38 123 0.5011 4.9373484878132345E-01
3L_6242764_SNP G C 0.2298 37 124 0.7586 7.5764883898913837E-01
3L_6242787_SNP A T 0.2393 39 124 0.4705 4.6489811174260454E-01
3L_6242795_SNP T G 0.216 35 127 0.4989 4.9215287729602286E-01
3L_6242875_SNP T C 0.08075 13 148 0.6005 5.9470590127483358E-01
3L_6242912_SNP A T 0.08075 13 148 0.2668 2.5956730397646932E-01
3L_6242919_SNP G T 0.07547 12 147 0.2753 2.6518911487839025E-01
3L_6242991_SNP T C 0.08696 14 147 0.2715 2.6284809572130940E-01
3L_6242994_SNP T A 0.1187 19 141 0.7179 7.1355456350232460E-01
3L_6243000_SNP T A 0.1296 21 141 0.2406 2.3805010748295563E-01
3L_6243004_SNP C T 0.1235 20 142 0.1634 1.5738278132090811E-01
3L_6243027_SNP A T 0.3067 50 113 0.9586 9.5805688560248814E-01
3L_6243071_SNP G A 0.1288 21 142 0.0754 9.0979966016532354E-02
3L_6243323_SNP G A 0.1296 21 141 0.9892 9.8913867184912463E-01
3L_6243385_SNP A G 0.1394 23 142 0.9265 9.2590578728540751E-01
3L_6243645_SNP A G 0.09877 16 146 0.8682 8.6639983717283187E-01
3L_6243692_SNP A T 0.09877 16 146 0.9634 9.6307719668453784E-01
3L_6243836_SNP A T 0.2671 43 118 0.6619 6.5684721021503378E-01
3L_6243873_SNP A G 0.1049 17 145 0.9006 9.0166002263862244E-01
3L_6243875_SNP C G 0.1049 17 145 0.7112 7.0679587024047974E-01
3L_6244349_SNP G C 0.09756 16 148 0.7935 7.9145459171931976E-01
3L_6244411_SNP C T 0.0679 11 151 0.916 9.1473348070618254E-01
3L_6244474_SNP T C 0.1043 17 146 0.5854 5.8068118445524086E-01
3L_6244477_SNP C T 0.075 12 148 0.2097 2.0281919004008442E-01
3L_6244483_SNP G A 0.075 12 148 0.1789 1.7265264032821559E-01
3L_6244492_SNP A G 0.1037 17 147 0.6346 6.3174284492089616E-01
3L_6244520_SNP C T 0.2099 34 128 0.2487 2.4101086604298971E-01
3L_6244594_SNP A G 0.1313 21 139 0.2347 2.2725492580867090E-01
3L_6244597_SNP C T 0.3125 50 110 0.1563 1.4885339964589839E-01
3L_6244636_SNP A G 0.1818 30 135 0.3318 3.2813150057540641E-01
3L_6244647_SNP A T 0.1818 30 135 0.3318 3.2813150057540641E-01
3L_6244650_SNP T A 0.1366 22 139 0.03055 2.8101320585994266E-02
3L_6244676_SNP C T 0.1779 29 134 0.2946 2.8875209837894666E-01
3L_6244763_SNP A G 0.2788 46 119 0.664 6.6159502345461818E-01
3L_6244803_SNP T C 0.142 23 139 0.6302 6.2689068885461074E-01
3L_6244824_SNP A G 0.1402 23 141 0.27 2.6490445416584307E-01
3L_6244830_SNP G A 0.1402 23 141 0.2428 2.3796967645072153E-01
3L_6244836_SNP T A 0.1463 24 140 0.277 2.7235233376779788E-01
3L_6244953_SNP T A 0.1019 16 141 0.7255 7.1997030918756799E-01
3L_6245057_SNP G A 0.1646 27 137 0.8981 8.9700154253387310E-01
3L_6245126_SNP A G 0.06135 10 153 0.7373 7.3489805402133035E-01
3L_6245135_SNP T A 0.1677 27 134 0.9117 9.1018347982966241E-01
3L_6245180_SNP T C 0.09877 16 146 0.7166 7.1228031172782424E-01
3L_6245186_SNP C T 0.08805 14 145 0.7856 7.8197708101389329E-01
3L_6245231_SNP T C 0.216 35 127 0.7154 7.1095488289521169E-01
3L_6245285_SNP C T 0.2215 35 123 0.5392 5.2815213000770300E-01
3L_6245319_SNP G A 0.1366 22 139 0.7148 7.1335728539101628E-01
3L_6245324_SNP A T 0.142 23 139 0.4775 4.7193923721590714E-01
3L_6245348_SNP A T 0.1481 24 138 0.7505 7.4778679347130295E-01
3L_6245350_SNP T C 0.1456 23 135 0.6116 6.0668770550888440E-01
3L_6245442_SNP G A 0.1056 17 144 0.6777 6.7585959693247211E-01
3L_6245713_SNP C T 0.09375 15 145 0.3983 3.9275558831114243E-01
3L_6245789_SNP G T 0.1938 31 129 0.9331 9.3341477837125808E-01
3L_6245822_SNP G C 0.08589 14 149 0.5865 5.8405626620672113E-01
3L_6245896_SNP T C 0.3333 53 106 0.7726 7.8107617711918154E-01
3L_6245908_SNP T G 0.06135 10 153 0.1445 1.4900581665034607E-01
3L_6245929_SNP A C 0.05556 9 153 0.3354 3.3289633879562519E-01
3L_6245949_SNP C T 0.05521 9 154 0.248 2.4203881406328898E-01
3L_6246042_SNP T A 0.1313 21 139 0.5118 5.0496940094981801E-01
3L_6246049_SNP A T 0.1166 19 144 0.8766 8.7574166191826208E-01
3L_6246134_SNP C T 0.07879 13 152 0.7644 7.6264174641341886E-01
3L_6246393_SNP T C 0.08228 13 145 0.7362 7.3050599274952444E-01
3L_6246398_SNP T A 0.08696 14 147 0.7249 7.2150525434869939E-01
3L_6246417_SNP C A 0.2994 47 110 0.8671 8.6547350042423621E-01
3L_6246440_SNP T A 0.3057 48 109 0.9441 9.4269776447340514E-01
3L_6246444_SNP G T 0.2112 34 127 0.5833 5.7786081534932554E-01
3L_6246471_SNP A C 0.2739 43 114 0.9831 9.8276756274720378E-01
3L_6246484_SNP G A 0.09375 15 145 0.6865 6.8190827545409705E-01
3L_6246496_SNP A C 0.36 54 96 0.5744 5.7034840174458123E-01
3L_6246499_SNP A T 0.3684 56 96 0.5267 5.2520217594129304E-01
3L_6246500_SNP C A 0.2166 34 123 0.9972 9.9713080453527236E-01
3L_6246506_SNP T G 0.08861 14 144 0.5661 5.7032143142089964E-01
3L_6246516_SNP A C 0.3576 54 97 0.4475 4.3932960919433839E-01
3L_6246521_SNP T G 0.2614 40 113 0.829 8.2754043338898486E-01
3L_6246526_SNP A T 0.1 16 144 0.8496 8.4990699388714885E-01
3L_6246527_SNP T G 0.1019 16 141 0.8117 8.1272620722890621E-01
3L_6246569_SNP G A 0.09396 14 135 0.745 7.3978046212318160E-01
3L_6246570_SNP A T 0.1007 15 134 0.6948 6.9016451376123245E-01
3L_6246574_DEL T TT 0.09396 14 135 0.6623 6.5585342934935698E-01
3L_6246587_SNP G A 0.05 8 152 0.7159 7.0992380868858929E-01
3L_6246694_INS TC T 0.106 16 135 0.9419 9.4059234441191275E-01
3L_6246726_INS ACAATTTTTGTTTTGTT A 0.122 20 144 0.9432 9.4263220294356853E-01
3L_6246957_SNP A G 0.1481 24 138 0.3869 3.8030336543866439E-01
3L_6246985_SNP T A 0.3376 53 104 0.7922 7.9937916055903835E-01
3L_6246990_SNP G A 0.08917 14 143 0.9598 9.5910316856499722E-01
3L_6246992_SNP T A 0.07362 12 151 0.4938 4.8958855913343924E-01
3L_6246995_SNP A G 0.122 20 144 0.6401 6.3679034038727056E-01
3L_6247013_SNP A T 0.1166 19 144 0.672 6.6802067526699149E-01
3L_6247022_SNP A C 0.3608 57 101 0.6442 6.3963811722728869E-01
3L_6247027_SNP C T 0.3462 54 102 0.5765 5.6443361172929829E-01
3L_6247033_SNP T A 0.462 73 85 0.9727 9.7228643836869411E-01
3L_6247052_DEL T TT 0.08917 14 143 0.7466 7.4167920876091442E-01
3L_6247053_SNP T C 0.3942 54 83 0.7461 7.5275994385644562E-01
3L_6247154_SNP G T 0.3949 62 95 0.7972 7.9329243390988902E-01
3L_6247344_SNP T C 0.1166 19 144 0.7184 7.1514985589921820E-01
3L_6247351_SNP T C 0.1534 25 138 0.7586 7.5613068858517163E-01
3L_6247404_SNP A C 0.4557 72 86 0.9529 9.5195606128455901E-01
3L_6247415_SNP T G 0.1304 21 140 0.4883 4.8689854555684775E-01
3L_6247531_SNP T C 0.1062 17 143 0.6624 6.5568402408265758E-01
3L_6247588_SNP C T 0.07362 12 151 0.4413 4.3583135886251045E-01
3L_6247673_SNP G T 0.08228 13 145 0.6796 6.7137143783324160E-01
3L_6247846_SNP A G 0.09816 16 147 0.7757 7.7276721699166950E-01
3L_6247887_SNP C G 0.08075 13 148 0.7028 6.9833860474312526E-01
3L_6247901_SNP T C 0.06707 11 153 0.3525 3.4769249878616992E-01
3L_6247908_SNP G T 0.1801 29 132 0.9272 9.2762158617591650E-01
3L_6247909_SNP C G 0.179 29 133 0.6069 6.0233687532572855E-01
3L_6247944_SNP T C 0.1863 30 131 0.6608 6.5482280228312240E-01
3L_6247958_SNP T C 0.08589 14 149 0.4338 4.2818854769658454E-01
3L_6247985_SNP T G 0.1801 29 132 0.5354 5.2783976073560213E-01
3L_6248024_SNP T C 0.179 29 133 0.5028 4.9607039422374177E-01
3L_6248099_SNP T A 0.2086 34 129 0.9309 9.3013735442620493E-01
3L_6248142_SNP G T 0.09938 16 145 0.2766 2.7227750978114629E-01
3L_6248186_SNP C A 0.09938 16 145 0.1622 1.5689332484183027E-01
3L_6248209_SNP T G 0.1 16 144 0.046 4.7095132530810137E-02
3L_6248386_SNP T A 0.1366 22 139 0.7029 6.9946863586350438E-01
3L_6248388_SNP G T 0.1358 22 140 0.3829 3.7541362988670413E-01
3L_6248428_INS GCTATATAAACACACACAC G 0.1392 22 136 0.7277 7.2413609909016063E-01
3L_6248520_SNP C T 0.1902 31 132 0.923 9.2243108289502551E-01
3L_6248558_SNP A T 0.06098 10 154 0.4551 4.5271008033679883E-01
3L_6248561_SNP C G 0.05521 9 154 0.7157 7.1325471638238158E-01
3L_6248564_SNP G A 0.3694 58 99 0.6607 6.5342343940607428E-01
3L_6248671_SNP G A 0.07927 13 151 0.5501 5.4590477018820360E-01
3L_6248716_SNP G C 0.3727 60 101 0.2648 2.5891122056377935E-01
3L_6248765_SNP T A 0.1166 19 144 0.6827 6.8494615473896969E-01
3L_6248898_SNP T A 0.05 8 152 0.7173 7.1156933323476079E-01
3L_6248959_SNP C G 0.3962 63 96 0.3206 3.2253183435535793E-01
3L_6249227_SNP C T 0.3962 63 96 0.3539 3.4403413290676077E-01
3L_6249264_SNP G C 0.4037 65 96 0.4904 4.9341112445964341E-01
3L_6249300_DEL G GCG 0.3974 62 94 0.6023 5.9733272539919668E-01
3L_6249387_SNP T A 0.1925 31 130 0.742 7.3883978698037156E-01
3L_6249403_SNP A G 0.3885 61 96 0.6259 6.2026686774591333E-01
3L_6249413_SNP T A 0.3165 44 95 0.9617 9.6257716836811147E-01
3L_6249422_SNP T A 0.3846 60 96 0.6907 6.8621641856024729E-01
3L_6249486_SNP C A 0.1852 30 132 0.4507 4.4336037348637403E-01
3L_6249496_SNP A C 0.4099 66 95 0.6081 6.0519377173537092E-01
3L_6249505_SNP C G 0.06707 11 153 0.3882 3.8432363862395735E-01
3L_6249570_SNP T C 0.1914 31 131 0.9765 9.7636823831903807E-01
3L_6249610_SNP G A 0.3608 57 101 0.925 9.2462719351491018E-01
3L_6249688_DEL CCTC C 0.4014 59 88 0.5077 4.8918255018660162E-01
3L_6249778_SNP T G 0.09259 15 147 0.5613 5.5730917714496886E-01
3L_6249843_SNP C G 0.3861 61 97 0.5607 5.5567731551555344E-01
3L_6249874_SNP T G 0.4516 70 85 0.8433 8.4288143828249917E-01
3L_6249885_SNP G A 0.1104 18 145 0.4324 4.2628905809500928E-01
3L_6249905_SNP G A 0.475 76 84 0.6088 6.0744998075544032E-01
3L_6249973_SNP C T 0.3688 59 101 0.8985 8.9683828537208365E-01
3L_6249983_SNP C T 0.3789 61 100 0.8962 8.9470083967822989E-01
3L_6249988_SNP T A 0.3774 60 99 0.8958 8.9343685071381429E-01
3L_6249992_DEL T TTTTTCAT 0.3804 62 101 0.8669 8.6545200689633528E-01
3L_6250017_SNP G T 0.3924 62 96 0.6864 6.8190220877166574E-01
3L_6250032_SNP G A 0.3734 59 99 0.8088 8.0463489038653269E-01
3L_6250042_SNP C T 0.1835 29 129 0.3871 3.7597268380097904E-01
3L_6250044_SNP T A 0.1887 30 129 0.5461 5.3821567612966459E-01
3L_6250071_SNP C T 0.3804 62 101 0.8669 8.6545200689633528E-01
3L_6250079_SNP A G 0.375 60 100 0.9858 9.8558395406736188E-01
3L_6250093_SNP A T 0.2293 36 121 0.3181 3.0740305789502709E-01
3L_6250101_SNP A C 0.3544 56 102 0.6157 6.0804589797821718E-01
3L_6250105_SNP A C 0.2152 34 124 0.3634 3.5205055798750950E-01
3L_6250109_SNP C T 0.1019 16 141 0.1901 1.7934506629170854E-01
3L_6250112_SNP A T 0.2368 36 116 0.8856 8.8645370946287727E-01
3L_6250113_SNP C A 0.2264 36 123 0.3791 3.6911528149541439E-01
3L_6250114_INS AA A 0.09804 15 138 0.2201 2.5138987987096106E-01
3L_6250134_SNP T G 0.3464 53 100 0.4215 4.1361870732079264E-01
3L_6250159_SNP T G 0.2273 35 119 0.408 3.9681828186081558E-01
3L_6250167_SNP C T 0.07362 12 151 0.3289 3.2321126634417918E-01
3L_6250180_SNP T G 0.1076 17 141 0.2305 2.2031167637268301E-01
3L_6250187_SNP T A 0.2062 33 127 0.509 5.0212619685313808E-01
3L_6250208_SNP T C 0.3922 60 93 0.3916 3.9283947291672616E-01
3L_6250276_DEL T TT 0.07317 12 152 0.2857 2.8062087703753336E-01
3L_6250289_DEL T TT 0.1316 20 132 0.5645 5.5775891144127843E-01
3L_6250329_SNP T A 0.3397 53 103 0.5913 5.8372141491346818E-01
3L_6250335_SNP T C 0.1543 25 137 0.2976 2.9250863556081652E-01
3L_6250378_SNP A T 0.3205 50 106 0.7417 7.3609352190636246E-01
3L_6250404_DEL AA A 0.3724 54 91 0.6951 6.8247438334399035E-01
3L_6250419_SNP A T 0.3161 49 106 0.8878 8.8490930440503524E-01
3L_6250423_SNP G T 0.3355 52 103 0.7825 7.7704576296809480E-01
3L_6250426_SNP T G 0.3377 52 102 0.6815 6.7464618340466076E-01
3L_6250428_SNP T G 0.3333 51 102 0.7201 7.1291693413137347E-01
3L_6250429_SNP T C 0.3312 51 103 0.784 7.7782823026738801E-01
3L_6250434_SNP G A 0.3333 51 102 0.7856 7.7878946417862371E-01
3L_6250444_SNP T G 0.3355 52 103 0.7403 7.3365358355319865E-01
3L_6250462_SNP T C 0.329 51 104 0.712 7.0478656974016496E-01
3L_6250464_SNP C G 0.3312 51 103 0.7059 6.9768200305729378E-01
3L_6250465_DEL CATGAATAAATTGA C 0.35 56 104 0.7505 7.4755036892896642E-01
3L_6250484_SNP T A 0.3462 54 102 0.8131 8.1091134205633020E-01
3L_6250497_SNP G A 0.3459 55 104 0.8302 8.2732819277380876E-01
3L_6250506_SNP A T 0.3522 56 103 0.8652 8.6447479149002460E-01
3L_6250517_DEL AA A 0.3333 53 106 0.8926 8.9134802263352020E-01
3L_6250524_SNP A C 0.325 52 108 0.9411 9.4013676306986915E-01
3L_6250539_SNP T A 0.4688 75 85 0.09214 8.7110573042863626E-02
3L_6250580_DEL AA A 0.3605 53 94 0.6604 6.4685747183008879E-01
3L_6250611_SNP T A 0.1615 26 135 0.5342 5.2766421087001547E-01
3L_6250615_SNP T A 0.3333 53 106 0.6057 6.0109274038518068E-01
3L_6250723_SNP T C 0.1975 32 130 0.8495 8.4770158201521117E-01
3L_6250762_SNP G A 0.4177 66 92 0.1758 1.6985900277784605E-01
3L_6250780_SNP C G 0.1939 32 133 0.3362 3.3250830862258252E-01
3L_6250783_SNP T C 0.1951 32 132 0.3481 3.4340775269074586E-01
3L_6250837_SNP G A 0.45 72 88 0.7573 7.5406430930451929E-01
3L_6250872_SNP A G 0.2209 36 127 0.5975 5.9491037941849600E-01
3L_6250900_SNP T C 0.05488 9 155 0.7656 7.6478025915429004E-01
3L_6250972_SNP T C 0.09816 16 147 0.644 6.4159676810968147E-01
3L_6251019_SNP C G 0.1491 24 137 0.1793 1.7179724469153346E-01
3L_6251050_SNP T C 0.2829 43 109 0.4059 3.9791191264278003E-01
3L_6251072_SNP G A 0.2548 40 117 0.6505 6.4445964902645270E-01
3L_6251073_SNP T A 0.2628 41 115 0.5743 5.6487911877929009E-01
3L_6251128_SNP G T 0.2215 35 123 0.4894 4.8110735806477467E-01
3L_6251137_SNP T C 0.1925 31 130 0.3154 3.1023331325385040E-01
3L_6251149_SNP T C 0.1939 32 133 0.09091 8.8459062834742475E-02
3L_6251173_SNP C A 0.1951 32 132 0.101 1.0088399657631342E-01
3L_6251206_SNP G C 0.195 31 128 0.1093 1.0418805563575229E-01
3L_6251230_SNP G A 0.2062 33 127 0.05486 5.2160117055216962E-02
3L_6251407_SNP G C 0.4286 69 92 0.7016 7.0081153861224266E-01
3L_6251467_SNP T C 0.4161 67 94 0.6865 6.8216249542745255E-01
3L_6251503_SNP C T 0.4534 73 88 0.4764 4.7052338866150845E-01
3L_6251533_SNP A G 0.4294 70 93 0.765 7.6333756997865843E-01
3L_6251633_INS TTT T 0.07006 11 146 0.1894 1.7828216577131117E-01
3L_6251644_SNP A C 0.2424 40 125 0.06537 6.3336920325597318E-02
3L_6251650_SNP T G 0.2378 39 125 0.05877 5.6145896499663082E-02
3L_6251741_SNP G A 0.2375 38 122 0.5144 5.0956710130220340E-01
3L_6251756_SNP C A 0.2342 37 121 0.6433 6.3773106817376590E-01
3L_6251813_SNP A G 0.2437 39 121 0.48 4.7538427624875645E-01
3L_6251869_SNP C T 0.4717 75 84 0.3454 3.3838473891711784E-01
3L_6251876_SNP T C 0.216 35 127 0.0322 2.9592196053536468E-02
3L_6251898_SNP T C 0.5 80 80 0.7942 7.9196309239326357E-01
3L_6251920_SNP T C 0.2134 35 129 0.0471 4.4912576863446879E-02
3L_6251946_SNP T C 0.216 35 127 0.05371 5.2344056101032772E-02
3L_6252067_SNP C G 0.4747 75 83 0.2738 2.6896831106533359E-01
3L_6252069_SNP T C 0.4747 75 83 0.2642 2.6056886747028640E-01
3L_6252079_SNP T G 0.4286 69 92 0.2176 2.1065775606783732E-01
3L_6252089_SNP T C 0.4375 70 90 0.2339 2.2579464055444665E-01
3L_6252189_SNP A T 0.45 72 88 0.3633 3.5645559895327317E-01
3L_6252206_SNP A T 0.472 76 85 0.4902 4.8516401766173667E-01
3L_6252215_DEL T TT 0.3191 45 96 0.3476 3.2604145639134940E-01
3L_6252279_SNP A T 0.4813 77 83 0.5186 5.1734012444002742E-01
3L_6252302_SNP A T 0.4747 75 83 0.6408 6.3690252116240531E-01
3L_6252308_SNP T C 0.4717 75 84 0.6682 6.6364205231150097E-01
3L_6252343_SNP A G 0.443 66 83 0.3714 3.6231617703707386E-01
3L_6252511_SNP C G 0.2911 46 112 0.7025 7.0147485667198284E-01
3L_6252541_SNP A G 0.08075 13 148 0.8907 8.9143059416241777E-01
3L_6252557_SNP T A 0.2981 48 113 0.2962 2.8983584439175625E-01
3L_6252607_SNP G A 0.06098 10 154 0.7911 7.8917945742622808E-01
3L_6252610_SNP T G 0.2994 47 110 0.2431 2.3244862703981994E-01
3L_6252671_SNP T A 0.06173 10 152 0.7379 7.3377586656405713E-01
3L_6252778_SNP T C 0.05521 9 154 0.5709 5.6663370307696259E-01
3L_6252784_SNP C T 0.1098 18 146 0.1363 1.3233873540974173E-01
3L_6252879_SNP T G 0.1152 19 146 0.1206 1.1781375281932849E-01
3L_6252900_SNP C T 0.2485 41 124 0.3939 3.9025193043314410E-01
3L_6252960_SNP C G 0.06098 10 154 0.4736 4.7104727090362608E-01
3L_6253030_SNP T A 0.06667 11 154 0.7564 7.5456411689523684E-01
3L_6253051_SNP T C 0.1481 24 138 0.5175 5.1084920764349784E-01
3L_6253057_SNP G A 0.325 52 108 0.6802 6.7412480861812973E-01
3L_6253150_SNP A G 0.2581 40 115 0.4569 4.4555620099932247E-01
3L_6253189_SNP A G 0.09317 15 146 0.4932 4.8766114192709042E-01
3L_6253333_SNP A G 0.2338 36 118 0.2687 2.5684819540496151E-01
3L_6253423_SNP A G 0.1975 32 130 0.6075 6.0192858562232288E-01
3L_6253444_SNP T G 0.2531 41 121 0.7212 7.1704160476288137E-01
3L_6253560_SNP A C 0.3758 62 103 0.3215 3.1784457654359566E-01
3L_6253596_SNP G T 0.2037 33 129 0.3827 3.8334727966259408E-01
3L_6253608_SNP C T 0.358 58 104 0.4809 4.8177256184112105E-01
3L_6253659_SNP G A 0.325 52 108 0.5357 5.2955248607268079E-01
3L_6253710_SNP T C 0.1049 17 145 0.1256 1.2159429427943769E-01
3L_6253776_SNP G A 0.462 73 85 0.469 4.6328167489144090E-01
3L_6253803_SNP A G 0.08228 13 145 0.1064 9.7898290352537831E-02
3L_6253818_SNP C G 0.1667 27 135 0.8895 8.8794897197099976E-01
3L_6253824_SNP C G 0.09938 16 145 0.4161 4.1748227856250053E-01
3L_6253875_SNP G T 0.451 69 84 0.4077 3.9260561973551467E-01
3L_6253991_DEL G GG 0.1677 27 134 0.7041 7.0064239739343448E-01
3L_6254000_SNP T A 0.1562 25 135 0.5309 5.2681679706544104E-01
3L_6254002_SNP C A 0.4681 66 75 0.9505 9.5469625917889434E-01
3L_6254033_SNP T C 0.1572 25 134 0.5643 5.5942582879385949E-01
3L_6254036_SNP A C 0.1615 26 135 0.7692 7.6625269950867225E-01
3L_6254039_SNP T A 0.1615 26 135 0.7109 7.0725064237757929E-01
3L_6254060_DEL C CT 0.1152 19 146 0.1206 1.1781375281932849E-01
3L_6254094_SNP T C 0.1656 27 136 0.303 2.9760452878946442E-01
3L_6254144_SNP C A 0.1481 20 115 0.5468 5.2095521429104974E-01
3L_6254145_SNP A C 0.1615 26 135 0.2313 2.2486156270463298E-01
3L_6254162_INS ACACA A 0.08609 13 138 0.7677 7.6403473984255643E-01
3L_6254217_DEL A AGCGA 0.06135 10 153 0.8802 8.7935055151183605E-01
3L_6254223_DEL A AT 0.05556 9 153 0.9181 9.1726015798845240E-01
3L_6254228_SNP A C 0.06135 10 153 0.8802 8.7935055151183605E-01
3L_6254329_SNP C T 0.2767 44 115 0.2447 2.3406912513854705E-01
3L_6254379_SNP T C 0.0625 10 150 0.1477 1.4085962899373450E-01
3L_6254404_SNP A T 0.1125 18 142 0.1566 1.5201569815796445E-01
3L_6254420_SNP A G 0.1037 17 147 0.5958 5.9191072887653240E-01
3L_6254424_SNP G T 0.08589 14 149 0.4589 4.5282802129436761E-01
3L_6254433_SNP A G 0.05455 9 156 0.1851 1.8177160036747020E-01
3L_6254440_SNP A C 0.3975 64 97 0.2903 2.8505715706474410E-01
3L_6254452_SNP C T 0.2236 36 125 0.5156 5.2116531208852135E-01
3L_6254494_SNP T C 0.1401 22 135 0.8135 8.0959318782808476E-01
3L_6254502_SNP T A 0.2579 41 118 0.1763 1.6875273058779161E-01
3L_6254565_SNP C G 0.1457 22 129 0.8905 8.8729755550503597E-01
3L_6254593_SNP A G 0.1783 28 129 0.9752 9.7687050265540587E-01
3L_6254729_SNP A G 0.0559 9 152 0.8762 8.7485368922822149E-01
3L_6254845_INS TT T 0.06173 10 152 0.1223 1.2486143696532426E-01
3L_6254854_SNP C G 0.3272 53 109 0.9536 9.5303658893230481E-01
3L_6254943_SNP T C 0.1111 18 144 0.1706 1.6540505958665630E-01
3L_6254972_SNP A G 0.1043 17 146 0.1252 1.2081217803940825E-01
3L_6254991_SNP C T 0.1203 19 139 0.1269 1.1745797409695891E-01
3L_6255006_SNP C G 0.1226 19 136 0.1373 1.2578055419984768E-01
3L_6255036_SNP G T 0.1146 18 139 0.1619 1.5072767881693427E-01
3L_6255322_SNP C A 0.1863 30 131 0.9743 9.7394924892419021E-01
3L_6255413_SNP T C 0.0679 11 151 0.6987 6.9502940389910928E-01
3L_6255450_SNP C T 0.2687 43 117 0.9103 9.0851349112829438E-01
3L_6255451_SNP G T 0.2671 43 118 0.9029 9.0132076010786644E-01
3L_6255455_SNP A C 0.05521 9 154 0.5634 5.5894694771979436E-01
3L_6255493_DEL ACGG A 0.239 38 121 0.7562 7.5361722004314047E-01
3L_6255593_SNP T C 0.1914 31 131 0.6579 6.5430060618214902E-01
3L_6255602_SNP T C 0.128 21 143 0.2709 2.6584918720972539E-01
3L_6255610_SNP A T 0.1914 31 131 0.6579 6.5430060618214902E-01
3L_6255719_SNP A G 0.2956 47 112 0.9316 9.3041091963656464E-01
3L_6255808_SNP C T 0.09259 15 147 0.8489 8.4693232952307551E-01
3L_6255877_SNP C T 0.1447 23 136 0.363 3.5691968250837536E-01
3L_6255886_SNP C T 0.1553 25 136 0.4832 4.7809970996377882E-01
3L_6255899_SNP C T 0.1491 24 137 0.4589 4.5361011652416183E-01
3L_6255918_SNP G A 0.1543 25 137 0.596 5.9110742229426183E-01
3L_6255920_SNP T A 0.1595 26 137 0.6418 6.3823034245151855E-01
3L_6255933_SNP A G 0.1491 24 137 0.7886 7.8610495345021436E-01
3L_6255940_SNP A T 0.1491 24 137 0.598 5.9179655208621051E-01
3L_6255954_SNP G T 0.478 76 83 0.6196 6.1431113864986464E-01
3L_6255957_SNP T G 0.1615 26 135 0.6743 6.7252122216793020E-01
3L_6255989_SNP C T 0.1056 17 144 0.7968 7.9383673330516824E-01
3L_6255997_SNP A C 0.1871 29 126 0.7094 7.0150104902823607E-01
3L_6256015_SNP T A 0.2174 35 126 0.7014 6.9797385192599803E-01
3L_6256016_SNP G A 0.2174 35 126 0.7014 6.9797385192599803E-01
3L_6256037_SNP T C 0.2138 34 125 0.672 6.6640344706752119E-01
3L_6256046_SNP A T 0.2125 34 126 0.4317 4.2405833401473036E-01
3L_6256050_SNP T C 0.2138 34 125 0.4609 4.6664410876641027E-01
3L_6256083_SNP G A 0.15 24 136 0.9556 9.5471455776943903E-01
3L_6256116_SNP G C 0.1553 25 136 0.9125 9.1128425527030821E-01
3L_6256196_SNP T C 0.4936 77 79 0.9211 9.1969939423538549E-01
3L_6256244_SNP A T 0.1006 16 143 0.2605 2.5117560178162546E-01
3L_6256245_SNP T C 0.1173 19 143 0.2257 2.2022806690113506E-01
3L_6256261_SNP A C 0.07407 12 150 0.602 5.9643456874563117E-01
3L_6256269_SNP C G 0.08537 14 150 0.6932 6.9041660341656197E-01
3L_6256305_SNP T G 0.2579 41 118 0.9009 8.9956413011058634E-01
3L_6256311_SNP T A 0.2595 41 117 0.9299 9.2980751204861145E-01
3L_6256341_SNP G A 0.2138 34 125 0.4842 4.7494353890079111E-01
3L_6256344_SNP G A 0.216 35 127 0.545 5.3951569305335456E-01
3L_6256383_SNP T C 0.1667 27 135 0.346 3.4330744338376018E-01
3L_6256386_SNP T C 0.2174 35 126 0.5329 5.2629363350837144E-01
3L_6256403_SNP G C 0.1871 29 126 0.6298 6.1916191000441922E-01
3L_6256428_SNP A C 0.2051 32 124 0.5478 5.3681824205158934E-01
3L_6256452_SNP G C 0.1677 27 134 0.4022 3.9386274963729728E-01
3L_6256550_SNP C T 0.1595 26 137 0.2766 2.7142689372459505E-01
3L_6256563_SNP G A 0.1595 26 137 0.1983 1.9614062503757956E-01
3L_6256631_SNP G A 0.1159 19 145 0.1846 1.8015134499125873E-01
3L_6256674_SNP C T 0.05488 9 155 0.5503 5.4616203262912044E-01
3L_6256678_SNP G T 0.1667 27 135 0.2332 2.2707041665497640E-01
3L_6256680_SNP T A 0.1615 26 135 0.2112 2.0389357331241786E-01
3L_6256693_SNP T A 0.1739 28 133 0.2658 2.5811083362976450E-01
3L_6256736_SNP G A 0.1728 28 134 0.238 2.3157121322077456E-01
3L_6256738_SNP C A 0.06061 10 155 0.2848 2.8115228898119626E-01
3L_6256742_SNP C T 0.1728 28 134 0.2682 2.6195142478327271E-01
3L_6256749_SNP T A 0.179 29 133 0.2365 2.3052656337394428E-01
3L_6256754_SNP A G 0.1646 26 132 0.2354 2.2391251060948625E-01
3L_6256771_SNP T A 0.1258 19 132 0.2545 2.3267364835530213E-01
3L_6256776_SNP T C 0.1902 31 132 0.2543 2.4924847529788452E-01
3L_6256778_DEL T TTGGATTCC 0.1852 30 132 0.2951 2.8912720194997632E-01
3L_6256788_DEL T TG 0.1902 31 132 0.2543 2.4924847529788452E-01
3L_6256793_SNP G A 0.1852 30 132 0.3024 2.9661531816663089E-01
3L_6256794_SNP T A 0.1914 31 131 0.2623 2.5601595900421203E-01
3L_6256796_SNP A G 0.2901 47 115 0.2861 2.7946833566886675E-01
3L_6256800_DEL A ATA 0.1902 31 132 0.2543 2.4924847529788452E-01
3L_6256816_SNP C G 0.1852 30 132 0.4565 4.5980666564058514E-01
3L_6256823_SNP C T 0.09202 15 148 0.9126 9.1156969146339384E-01
3L_6256826_SNP G C 0.1801 29 132 0.3032 2.9683333947272783E-01
3L_6256841_SNP A G 0.2099 34 128 0.1823 1.7644799883990492E-01
3L_6256852_SNP G A 0.1273 21 144 0.2723 2.6866937319715722E-01
3L_6256888_SNP A C 0.07453 12 149 0.6513 6.4585200981561419E-01
3L_6256904_SNP A T 0.06918 11 148 0.7327 7.2697623726194749E-01
3L_6256920_SNP G C 0.08025 13 149 0.6433 6.4001507494686727E-01
3L_6257118_SNP C T 0.09877 16 146 0.686 6.8116951171055318E-01
3L_6257135_SNP G T 0.09434 15 144 0.7438 7.3855369244132818E-01
3L_6257138_SNP T A 0.07975 13 150 0.6221 6.1732105252434355E-01
3L_6257147_INS AA A 0.08125 13 147 0.3646 3.5817547194500077E-01
3L_6257381_SNP C T 0.06667 11 154 0.174 1.7073303423024344E-01
3L_6257431_SNP C T 0.06667 11 154 0.174 1.7073303423024344E-01
3L_6257451_SNP C A 0.07927 13 151 0.1541 1.5182407764958927E-01
3L_6257482_INS CC C 0.07362 12 151 0.05832 5.7802988265474212E-02
3L_6257486_SNP C T 0.08485 14 151 0.2963 2.9259198563710720E-01
3L_6257495_SNP A G 0.1875 30 130 0.7477 7.4335830130247293E-01
3L_6257524_SNP G A 0.08642 14 148 0.2802 2.7547697204914756E-01
3L_6257597_SNP C T 0.06173 10 152 0.08715 8.4010695637423582E-02
3L_6257633_SNP T C 0.09375 15 145 0.2423 2.4245670754098692E-01
3L_6257667_DEL C CT 0.07453 12 149 0.1215 1.1681002299704313E-01
3L_6257678_SNP G A 0.08589 14 149 0.246 2.3975896436530864E-01
3L_6257683_SNP T G 0.09317 15 146 0.2521 2.4371135689105716E-01
3L_6257698_SNP G T 0.1304 21 140 0.4786 4.7580362811324184E-01
3L_6257704_SNP A G 0.135 22 141 0.721 7.1743388935569175E-01
3L_6257720_SNP A T 0.135 22 141 0.721 7.1743388935569175E-01
3L_6257728_SNP C G 0.1296 21 141 0.5796 5.9708196498401334E-01
3L_6257729_SNP T A 0.1875 30 130 0.9791 9.7870799774168360E-01
3L_6257734_SNP A G 0.1296 21 141 0.8046 8.0161059425175063E-01
3L_6257750_SNP C A 0.135 22 141 0.8378 8.3578996638845648E-01
3L_6257772_SNP A G 0.1465 23 134 0.8166 8.1489040202726026E-01
3L_6257777_SNP T G 0.1296 21 141 0.5615 5.5944273326402039E-01
3L_6257849_INS CC C 0.08025 13 149 0.2747 2.6663165513015941E-01
3L_6257871_SNP C A 0.08537 14 150 0.304 2.9888822750192456E-01
3L_6257872_SNP A C 0.08589 14 149 0.3076 3.0106542042867956E-01
3L_6257906_SNP A T 0.08589 14 149 0.3113 3.0512482946541331E-01
3L_6257917_SNP A C 0.08589 14 149 0.3113 3.0512482946541331E-01
3L_6257923_SNP T A 0.09202 15 148 0.3491 3.4296557824599072E-01
3L_6257928_SNP T A 0.08642 14 148 0.8771 8.8277420364874781E-01
3L_6257951_SNP T C 0.1062 17 143 0.3033 2.9473340285549299E-01
3L_6257981_SNP A G 0.09146 15 149 0.3407 3.3561290607498462E-01
3L_6257997_SNP C A 0.09146 15 149 0.3399 3.3482021862000555E-01
3L_6257998_SNP G T 0.09091 15 150 0.3425 3.3878670914558640E-01
3L_6258004_SNP C G 0.09091 15 150 0.3425 3.3878670914558640E-01
3L_6258007_SNP C T 0.09091 15 150 0.3425 3.3878670914558640E-01
3L_6258054_INS TT T 0.09434 15 144 0.3385 3.3102217401361977E-01
3L_6258300_SNP T G 0.25 39 117 0.4357 4.3556754034894185E-01
3L_6258411_SNP A G 0.0679 11 151 0.06774 6.4979546539126035E-02
3L_6258509_SNP T A 0.06135 10 153 0.6299 6.2604178701029556E-01
3L_6258550_SNP A T 0.2152 34 124 0.9499 9.4861008139274827E-01
3L_6258619_SNP G A 0.3043 49 112 0.8997 8.9881219497285569E-01
3L_6258644_SNP G A 0.2086 34 129 0.8188 8.1629978302473238E-01
3L_6258754_SNP A G 0.06748 11 152 0.9228 9.2178786089703946E-01
3L_6258807_SNP C G 0.1037 17 147 0.759 7.5667953870783644E-01
3L_6258832_SNP G A 0.1321 21 138 0.5492 5.4087900366878849E-01
3L_6258912_SNP T C 0.06135 10 153 0.7139 7.1032700362377232E-01
3L_6259059_SNP T C 0.1049 17 145 0.3517 3.4445509429622656E-01
3L_6259158_SNP T A 0.1062 17 143 0.1285 1.2405010698180929E-01
3L_6259197_SNP A T 0.09697 16 149 0.8662 8.6519438162607898E-01
3L_6259204_INS TT T 0.1392 22 136 0.05944 5.3581851133932809E-02
3L_6259249_SNP T A 0.05625 9 151 0.2503 2.4072444507537483E-01
3L_6259255_SNP G A 0.07317 12 152 0.1724 1.6788729645651956E-01
3L_6259297_SNP A G 0.1049 17 145 0.4827 4.7606023880157333E-01
3L_6259302_SNP T C 0.05625 9 151 0.2333 2.2618596324935991E-01
3L_6259323_SNP T C 0.07975 13 150 0.09383 9.0028831337441662E-02
3L_6259331_SNP G A 0.1572 25 134 0.06281 5.7808049619012807E-02
3L_6259342_SNP A T 0.0679 11 151 0.6716 6.7184060789033406E-01
3L_6259460_SNP G A 0.07317 12 152 0.1614 1.5701723707027693E-01
3L_6259482_SNP A G 0.3418 54 104 0.6122 6.0409679951415884E-01
3L_6259496_SNP G A 0.3899 62 97 0.6944 6.8846026434017116E-01
3L_6259595_SNP T G 0.06707 11 153 0.1379 1.3373837220833140E-01
3L_6259605_SNP A G 0.1951 32 132 0.6904 6.8751987316787511E-01
3L_6259627_SNP A T 0.2454 40 123 0.595 5.9149913599775961E-01
3L_6259628_SNP T A 0.236 38 123 0.5206 5.1433666740606943E-01
3L_6259640_SNP G A 0.2215 35 123 0.2992 2.9286396365428624E-01
3L_6259646_SNP A T 0.2407 39 123 0.5837 5.7889770690472198E-01
3L_6259653_SNP A T 0.236 38 123 0.5508 5.5128659543618597E-01
3L_6259657_SNP C T 0.2469 40 122 0.6068 6.0234437239404293E-01
3L_6259677_SNP C T 0.2407 39 123 0.4267 4.2558738187196554E-01
3L_6259682_SNP A G 0.2407 39 123 0.5423 5.3751493375104265E-01
3L_6259683_SNP G C 0.2484 40 121 0.5987 5.9325914206162933E-01
3L_6259697_SNP T G 0.07317 12 152 0.1783 1.7431198384488755E-01
3L_6259735_SNP A G 0.1104 18 145 0.4268 4.2083505193969428E-01
3L_6259800_SNP G A 0.3522 56 103 0.8566 8.5468122009475633E-01
3L_6260190_DEL T TT 0.1854 28 123 0.6982 6.8734069955121224E-01
3L_6260272_SNP A T 0.3148 51 111 0.9536 9.5289109496806157E-01
3L_6260278_SNP A G 0.1524 25 139 0.1872 1.8284364873971226E-01
3L_6260372_SNP T G 0.3376 53 104 0.493 4.8617477283952593E-01
3L_6260450_SNP G A 0.09375 15 145 0.3999 3.9254821785290051E-01
3L_6260470_DEL T TGAGGTGGGAATTTTAATTAACACAGTGAGTGTTAT 0.05195 8 146 0.974 9.7325845501807629E-01
3L_6260674_SNP G A 0.3563 57 103 0.8072 8.0705740368914269E-01
3L_6260685_DEL C CTTAGTTCAC 0.137 20 126 0.4096 3.8985804113824307E-01
3L_6260846_SNP T C 0.06061 10 155 0.2266 2.2311228472737688E-01
3L_6261026_SNP T C 0.0559 9 152 0.8668 8.6461470093715009E-01
3L_6261041_SNP C G 0.07547 12 147 0.829 8.3795501803196004E-01
3L_6261049_SNP A C 0.0679 11 151 0.0831 7.8499958011776130E-02
3L_6261065_SNP C T 0.07547 12 147 0.09444 9.1146634765363999E-02
3L_6261149_SNP A G 0.05556 9 153 0.6045 5.9927520202084161E-01
3L_6261157_SNP A G 0.2013 32 127 0.9967 9.9658734605237143E-01
3L_6261184_SNP C T 0.281 43 110 0.7244 7.1581828208383336E-01
3L_6261199_SNP A T 0.2345 34 111 0.9539 9.5191154428532121E-01
3L_6261207_SNP A G 0.06211 10 151 0.5307 5.2608249217495917E-01
3L_6261263_SNP T A 0.2692 42 114 0.8572 8.5500210798923293E-01
3L_6261264_SNP T A 0.2739 43 114 0.8515 8.4968650334464213E-01
3L_6261276_SNP A T 0.2516 39 116 0.7307 7.2893161607928780E-01
3L_6261277_SNP T C 0.2645 41 114 0.6594 6.5728108257135043E-01
3L_6261280_SNP C T 0.2517 38 113 0.7133 7.0797482646258825E-01
3L_6261282_SNP T A 0.2484 38 115 0.6471 6.4329374463437405E-01
3L_6261359_SNP T C 0.2436 38 118 0.8911 8.8902372505351424E-01
3L_6261365_SNP T C 0.2258 35 120 0.9379 9.3653507775475864E-01
3L_6261390_SNP G T 0.2716 44 118 0.6094 6.0539120342189245E-01
3L_6261401_SNP C A 0.2609 42 119 0.5719 5.6479207672361975E-01
3L_6261439_SNP A C 0.3457 56 106 0.7352 7.3216721866776036E-01
3L_6261441_SNP T C 0.3457 56 106 0.7352 7.3216721866776036E-01
3L_6261581_SNP G C 0.06173 10 152 0.8541 8.5233123953453260E-01
3L_6261591_SNP G A 0.0566 9 150 0.9002 8.9826245246087999E-01
3L_6261919_SNP C T 0.06098 10 154 0.1614 1.5697462776666182E-01
3L_6261985_SNP T C 0.414 65 92 0.1178 1.1898399464870701E-01
3L_6262053_SNP C T 0.4125 66 94 0.1254 1.2074799206751707E-01
3L_6262108_SNP T C 0.05521 9 154 0.0188 1.8562892633024110E-02
3L_6262271_SNP A C 0.4845 78 83 0.9736 9.7319314826397851E-01
3L_6262285_SNP C T 0.478 76 83 0.9392 9.3806255158797180E-01
3L_6262570_SNP C T 0.4845 78 83 0.6189 6.1541392314611110E-01
3L_6262605_SNP G A 0.1166 19 144 0.034 3.2204147758129742E-02
3L_6262617_SNP T A 0.06061 10 155 0.1596 1.5645010657446912E-01
3L_6262621_SNP T C 0.06061 10 155 0.1596 1.5645010657446912E-01
3L_6262639_SNP A G 0.122 20 144 0.3958 3.9104298341980215E-01
3L_6262686_SNP T C 0.1159 19 145 0.459 4.5416358968447690E-01
3L_6262691_SNP A C 0.05488 9 155 0.1666 1.6222890362479891E-01
3L_6262733_SNP T C 0.07273 12 153 0.1009 9.8370571398875950E-02
3L_6262764_SNP T C 0.07317 12 152 0.105 1.0198433752344238E-01
3L_6262834_SNP A C 0.08537 14 150 0.3134 3.1324993830289682E-01
3L_6262870_INS TTTGCGGGT T 0.1146 18 139 0.648 6.3860427175912526E-01
3L_6262877_SNP G A 0.1235 20 142 0.6662 6.6113314946641588E-01
3L_6262916_SNP A T 0.06173 10 152 0.2487 2.4150275611135352E-01
3L_6262975_SNP C A 0.15 24 136 0.787 7.8393802710503979E-01
3L_6263149_SNP G T 0.1139 18 140 0.8215 8.2111439129910990E-01
3L_6263158_INS TGTT T 0.1125 18 142 0.463 4.5494822444129501E-01
3L_6263303_SNP C G 0.3875 62 98 0.9112 9.0950671682075268E-01
3L_6263377_SNP T C 0.1235 20 142 0.3811 3.8496096686381787E-01
3L_6263463_SNP T C 0.05521 9 154 0.7293 7.2671647987464683E-01
3L_6263512_SNP G A 0.275 44 116 0.848 8.4555688028571585E-01
3L_6263554_SNP A G 0.2418 37 116 0.6809 6.7077325817608990E-01
3L_6263572_INS ACATA A 0.1938 31 129 0.6988 6.9365561890758043E-01
3L_6263582_SNP G A 0.1887 30 129 0.6389 6.3212545305508927E-01
3L_6263603_SNP C T 0.2581 40 115 0.7937 7.8773701517632411E-01
3L_6263606_INS ACAATTA A 0.2516 39 116 0.9973 9.9719460243489011E-01
3L_6263622_SNP G A 0.1887 30 129 0.9106 9.0883938377071471E-01
3L_6263698_SNP G A 0.2372 37 119 0.8948 8.9219625204946518E-01
3L_6263751_SNP C G 0.1358 22 140 0.9022 9.0066131040958253E-01
3L_6263842_SNP T A 0.135 22 141 0.9682 9.6776540941469991E-01
3L_6263891_SNP G T 0.07453 12 149 0.9107 9.0985291674340441E-01
3L_6263943_SNP C G 0.1173 19 143 0.7499 7.4963159259741774E-01
3L_6263954_SNP A T 0.1173 19 143 0.6881 6.9021279637579469E-01
3L_6263958_SNP C T 0.1125 18 142 0.8022 8.0274714242194656E-01
3L_6263960_SNP G C 0.1111 18 144 0.6833 6.8232391878198106E-01
3L_6263965_SNP C T 0.1118 18 143 0.8046 8.0378252840592457E-01
3L_6263967_SNP C T 0.1062 17 143 0.7518 7.4956481559453214E-01
3L_6264064_SNP C A 0.2901 47 115 0.9745 9.7417182329712448E-01
3L_6264301_SNP G T 0.05455 9 156 0.6918 6.8955872158089804E-01
3L_6264330_INS TTT T 0.05455 9 156 0.6918 6.8955872158089804E-01
3L_6264332_SNP T C 0.05488 9 155 0.6861 6.8313836630335811E-01
3L_6264335_SNP A G 0.05455 9 156 0.6918 6.8955872158089804E-01
3L_6264346_SNP G T 0.05455 9 156 0.6918 6.8955872158089804E-01
3L_6264367_SNP C T 0.05521 9 154 0.6806 6.7767503446232258E-01
3L_6264378_SNP T A 0.05455 9 156 0.6918 6.8955872158089804E-01
3L_6264393_SNP G C 0.05455 9 156 0.6918 6.8955872158089804E-01
3L_6264519_SNP C T 0.05455 9 156 0.6918 6.8955872158089804E-01
3L_6264818_SNP C T 0.1173 19 143 0.6955 6.9092495319203051E-01
3L_6265004_SNP C T 0.06061 10 155 0.8004 7.9894758706648761E-01
3L_6265669_INS GAAAAG G 0.075 12 148 0.8956 8.9398311395848296E-01
3L_6265672_SNP G T 0.075 12 148 0.8956 8.9398311395848296E-01
3L_6265675_SNP A G 0.1258 20 139 0.982 9.8173646696916861E-01
3L_6265687_SNP G A 0.1375 22 138 0.8241 8.2136698452815771E-01
3L_6265694_SNP G T 0.08025 13 149 0.7331 7.3019385876291487E-01
3L_6265742_SNP G A 0.0566 9 150 0.9795 9.7925278816450534E-01
3L_6265749_SNP A T 0.07453 12 149 0.9033 9.0204923071594001E-01
3L_6265754_SNP G A 0.0559 9 152 0.996 9.9591538087367482E-01
3L_6265767_SNP A G 0.0559 9 152 0.996 9.9591538087367482E-01
3L_6265768_SNP G A 0.1677 27 134 0.7895 7.8680442796731320E-01
3L_6265777_SNP A T 0.0559 9 152 0.996 9.9591538087367482E-01
3L_6265832_SNP A C 0.09259 15 147 0.5819 5.7765285266672861E-01
3L_6265835_DEL CG ATCCCATT 0.06173 10 152 0.453 4.4737560959051759E-01
3L_6265841_SNP A T 0.1788 27 124 0.5007 4.9470426576169158E-01
3L_6265845_SNP A C 0.08805 14 145 0.5741 5.7176368605954675E-01
3L_6265867_SNP G T 0.122 20 144 0.8676 8.6620484282285903E-01
3L_6265897_SNP T A 0.07975 13 150 0.4682 4.6328671815542144E-01
3L_6265941_SNP G C 0.2642 42 117 0.9836 9.8323335858875560E-01
3L_6266007_SNP G A 0.1615 26 135 0.7165 7.1281002675602201E-01
3L_6266050_SNP C T 0.205 33 128 0.354 3.4925785883811566E-01
3L_6266088_SNP G A 0.1006 16 143 0.2208 2.1212964110456067E-01
3L_6266111_SNP G A 0.1006 16 143 0.2178 2.0889185809946287E-01
3L_6266184_SNP G A 0.2209 36 127 0.3368 3.3048906461652938E-01
3L_6266317_SNP T C 0.2963 48 114 0.5505 5.4428869312253447E-01
3L_6266459_SNP C T 0.329 51 104 0.4716 4.5969271400772083E-01
3L_6266650_SNP A G 0.0875 14 146 0.6431 6.4284654722463819E-01
3L_6267151_SNP T C 0.1595 26 137 0.749 7.4617936077108615E-01
3L_6267169_SNP T C 0.05488 9 155 0.3905 3.8721476018281986E-01
3L_6267457_SNP G A 0.1635 26 133 0.09286 8.6267039256147537E-02
3L_6267540_SNP A G 0.2099 34 128 0.7628 7.5918985334927702E-01
3L_6267578_SNP C A 0.2469 40 122 0.6808 6.7904023999032526E-01
3L_6267898_DEL AA A 0.2256 30 103 0.1246 1.8758213306240223E-01
3L_6268068_DEL C CTGTT 0.0915 14 139 0.4816 4.7301449870631052E-01
3L_6268073_INS TT T 0.3766 58 96 0.9012 9.0009629093056898E-01
3L_6268080_SNP T A 0.1572 25 134 0.5869 5.9036165513145544E-01
3L_6268123_SNP A G 0.1761 28 131 0.9581 9.5750134207591131E-01
3L_6268194_SNP T C 0.1772 28 130 0.9976 9.9756388991564693E-01
3L_6268195_SNP G A 0.2911 46 112 0.2339 2.2817341894754550E-01
3L_6268272_SNP C A 0.4679 73 83 0.1181 1.2165148224779909E-01
3L_6268398_SNP G A 0.1227 20 143 0.8471 8.4545136938522591E-01
3L_6268404_SNP G A 0.2548 40 117 0.9502 9.4900065465972383E-01
3L_6268466_SNP A C 0.4 64 96 0.6559 6.5024232129072246E-01
3L_6268540_INS T TCCTTTT 0.4713 74 83 0.7746 7.7253703201656365E-01
3L_6268750_SNP T C 0.4277 68 91 0.996 9.9589823711208614E-01
3L_6268770_SNP A T 0.4367 69 89 0.8966 8.9490433031774475E-01
3L_6268785_SNP G A 0.4204 66 91 0.925 9.2354787466126831E-01
3L_6268853_SNP T C 0.3291 52 106 0.827 8.2340375117582520E-01
3L_6268856_SNP A C 0.3161 49 106 0.8055 8.0035801252533667E-01
3L_6268880_SNP A T 0.3145 50 109 0.8598 8.5690082540566059E-01
3L_6268940_SNP C A 0.4937 78 80 0.5128 5.0362799931583757E-01
3L_6269037_SNP A C 0.2733 44 117 0.8327 8.3068580696605032E-01
3L_6269175_SNP T C 0.1118 18 143 0.4695 4.6279043182801527E-01
3L_6269234_SNP A T 0.4812 77 83 0.7403 7.3688914966061692E-01
3L_6269592_SNP T G 0.2593 42 120 0.6553 6.5321582729509742E-01
3L_6269755_SNP T G 0.1161 18 137 0.5664 5.5410334709249853E-01
3L_6269885_SNP A C 0.07362 12 151 0.4528 4.4715077465109232E-01
3L_6269988_INS AA A 0.4025 64 95 0.4319 4.2482074792337032E-01
3L_6270011_INS TT T 0.142 23 139 0.914 9.1289134997002552E-01
3L_6270019_DEL T TTTTCGGGTCCCTCGACAATT 0.2822 46 117 0.2628 2.5761874167840915E-01
3L_6270043_INS ATT A 0.2822 46 117 0.2628 2.5761874167840915E-01
3L_6270050_SNP T C 0.284 46 116 0.2628 2.5611537560015529E-01
3L_6270057_SNP T A 0.1481 24 138 0.916 9.1496546553499059E-01
3L_6270072_SNP T C 0.1481 24 138 0.9239 9.2306727135686195E-01
3L_6270117_SNP A T 0.2848 45 113 0.4248 4.1351094621475992E-01
3L_6270122_SNP A T 0.2981 48 113 0.505 4.9764966186468695E-01
3L_6270129_SNP A T 0.2919 47 114 0.461 4.5340522288866703E-01
3L_6270148_SNP G T 0.2229 35 122 0.6031 5.9391181464713783E-01
3L_6270153_DEL A TT 0.2795 45 116 0.6374 6.3129414502980452E-01
3L_6270157_SNP A T 0.2733 44 117 0.614 6.0751947378792504E-01
3L_6270160_SNP T A 0.25 40 120 0.4682 4.6030121484075626E-01
3L_6270180_SNP T C 0.1296 21 141 0.9956 9.9557049009688947E-01
3L_6270192_DEL A CTCCTTTAC 0.2422 39 122 0.467 4.6050990073717746E-01
3L_6270206_SNP A C 0.1481 24 138 0.3366 3.3004257556796401E-01
3L_6270223_SNP C T 0.1366 22 139 0.9063 9.0485106909695023E-01
3L_6270231_SNP A T 0.1373 21 132 0.9883 9.8783384446265010E-01
3L_6270238_SNP T A 0.3237 45 94 0.3307 3.5179732397070540E-01
3L_6270242_SNP T A 0.3571 50 90 0.3667 3.8911327000413243E-01
3L_6270259_SNP T G 0.2393 39 124 0.4092 4.0482548420851028E-01
3L_6270266_SNP A C 0.2848 45 113 0.6202 6.1274826509558045E-01
3L_6270398_SNP T C 0.1118 18 143 0.788 7.8457462292818414E-01
3L_6270593_SNP G A 0.1304 21 140 0.6427 6.4042670260872225E-01
3L_6270684_SNP T C 0.2893 46 113 0.2218 2.1345304284686728E-01
3L_6270746_SNP T C 0.3677 57 98 0.8972 8.9473305560431671E-01
3L_6270749_SNP T C 0.08075 13 148 0.9644 9.6377026053769788E-01
3L_6270788_SNP G C 0.05263 7 126 0.2559 2.5177503685082647E-01
3L_6270789_SNP A C 0.1111 15 120 0.2095 2.0656388098728629E-01
3L_6270814_SNP C T 0.1026 16 140 0.4473 4.3594458423155324E-01
3L_6270983_SNP A G 0.1139 18 140 0.5604 5.6084906851481697E-01
3L_6271012_SNP A T 0.2568 38 110 0.932 9.3578934348121623E-01
3L_6271041_SNP G A 0.1212 20 145 0.147 1.4396661509294129E-01
3L_6271170_SNP G T 0.2089 33 125 0.7562 7.4984746578143335E-01
3L_6271171_INS TT T 0.1019 16 141 0.4636 4.5982220573679700E-01
3L_6271261_SNP G A 0.06061 10 155 0.7772 7.7549993506281867E-01
3L_6271286_SNP C T 0.2577 42 121 0.6098 6.0593696329821389E-01
3L_6271362_DEL A AGGTGTTGACTATCTACTC 0.3038 48 110 0.9906 9.9042381301069571E-01
3L_6271415_SNP A G 0.06875 11 149 0.5793 5.7753564952181591E-01
3L_6271421_SNP G T 0.2692 42 114 0.974 9.7376277769165298E-01
3L_6271422_SNP T G 0.2675 42 115 0.9546 9.5427022356315294E-01
3L_6271430_SNP A T 0.2611 41 116 0.785 7.8167115994438585E-01
3L_6271435_SNP G A 0.2609 42 119 0.9574 9.5702190667838538E-01
3L_6271457_SNP A G 0.25 40 120 0.9137 9.1215166224472666E-01
3L_6271473_SNP G T 0.271 42 113 0.8705 8.6640208469475755E-01
3L_6271496_SNP C A 0.3899 62 97 0.56 5.5459258738156403E-01
3L_6271498_SNP G C 0.3913 63 98 0.6839 6.7915871446649834E-01
3L_6271499_SNP G A 0.3974 62 94 0.6511 6.4431923869560814E-01
3L_6271502_SNP A T 0.09877 16 146 0.238 2.3057784574306284E-01
3L_6271539_SNP C A 0.09317 15 146 0.5885 5.8192220604146994E-01
3L_6271560_SNP A T 0.3208 51 108 0.7285 7.2277696850808359E-01
3L_6271575_SNP T A 0.1677 27 134 0.689 6.8449555138789075E-01
3L_6271604_SNP A G 0.06707 11 153 0.5806 5.7890603803178253E-01
3L_6271676_SNP T C 0.07927 13 151 0.6726 6.6931936844089668E-01
3L_6271798_SNP G C 0.06061 10 155 0.701 6.9881257460552504E-01
3L_6271846_SNP T G 0.1592 25 132 0.8707 8.6792365673337657E-01
3L_6271924_SNP A C 0.1772 28 130 0.6241 6.1777702023782211E-01
3L_6272202_SNP T G 0.2956 47 112 0.6973 6.9385323631717255E-01
3L_6272539_INS GTG G 0.06452 10 145 0.9714 9.7083191175004779E-01
3L_6272659_INS ATA A 0.3533 53 97 0.4895 4.7567167528626664E-01
3L_6272759_SNP C A 0.4076 64 93 0.4351 4.2710253949126542E-01
3L_6272859_DEL TT T 0.2838 42 106 0.902 8.9845997369471509E-01
3L_6272922_SNP T C 0.3861 61 97 0.8059 8.0191775407439703E-01
3L_6272970_SNP A C 0.1266 20 138 0.6692 6.6346680733515573E-01
3L_6273133_SNP T C 0.06707 11 153 0.8631 8.6168962972589302E-01
3L_6273205_SNP A C 0.3034 44 101 0.4471 4.4687930239159657E-01
3L_6273258_SNP T C 0.3563 57 103 0.8747 8.7508668878080476E-01
3L_6273281_SNP T A 0.05488 9 155 0.5481 5.4407322686136994E-01
3L_6273316_SNP C G 0.1456 23 135 0.3214 3.1119720511134441E-01
3L_6273352_SNP C T 0.3725 57 96 0.9413 9.4022148835399644E-01
3L_6273354_SNP G T 0.3684 56 96 0.8238 8.2129755148228734E-01
3L_6273400_SNP G A 0.1739 28 133 0.3439 3.3767159467132790E-01
3L_6273402_SNP C T 0.1688 27 133 0.3943 3.8726768403975442E-01
3L_6273408_SNP A C 0.172 27 130 0.4136 4.0244446540359069E-01
3L_6273409_SNP G A 0.2152 34 124 0.4665 4.5735993337607717E-01
3L_6273419_SNP G A 0.1709 27 131 0.4074 3.9766231118391182E-01
3L_6273440_INS TGT T 0.183 28 125 0.3363 3.2963629203022182E-01
3L_6273441_INS GT A 0.1118 17 135 0.7941 7.8833504066945503E-01
3L_6273443_SNP A T 0.1233 18 128 0.7489 7.4224639400853143E-01
3L_6273445_SNP C T 0.09211 14 138 0.08915 8.2599990134803292E-02
3L_6273465_SNP A G 0.3806 59 96 0.9749 9.7413145806833534E-01
3L_6273478_SNP T C 0.1724 25 120 0.2425 2.2137685466525170E-01
3L_6273488_SNP G C 0.3448 50 95 0.3725 3.5687511551873841E-01
3L_6273496_SNP A T 0.0922 13 128 0.2121 1.8514787530547139E-01
3L_6273504_SNP A G 0.2053 31 120 0.4133 3.9619449624274305E-01
3L_6273545_SNP C G 0.1838 25 111 0.5849 5.5913724007649424E-01
3L_6273654_SNP G A 0.07879 13 152 0.253 2.4939482597133822E-01
3L_6273685_SNP A T 0.3165 50 108 0.1911 1.8268428282579874E-01
3L_6273807_SNP G A 0.2911 46 112 0.9344 9.3301908520297683E-01
3L_6273927_SNP T A 0.4025 64 95 0.6689 6.6441538695737390E-01
3L_6273963_SNP T C 0.09816 16 147 0.2345 2.2822150702153365E-01
3L_6274082_SNP T A 0.06707 11 153 0.5273 5.2317192513282884E-01
3L_6274117_SNP A T 0.07453 12 149 0.3735 3.7124521778067676E-01
3L_6274190_SNP T G 0.06135 10 153 0.6087 6.0428994680063641E-01
3L_6274313_SNP A G 0.1321 21 138 0.7104 7.0669390017723210E-01
3L_6274376_SNP C G 0.09877 16 146 0.4679 4.6316637679260075E-01
3L_6274386_SNP A T 0.1341 22 142 0.7979 7.9719765722998925E-01
3L_6274396_SNP C G 0.1013 16 142 0.0512 5.1414947946134951E-02
3L_6274738_SNP T C 0.08537 14 150 0.9595 9.5911520955082685E-01
3L_6274879_SNP T G 0.06061 10 155 0.6948 6.9261104918634597E-01
3L_6275022_SNP A G 0.4074 66 96 0.4576 4.5146710714825267E-01
3L_6275035_DEL AA G 0.4013 63 94 0.7576 7.6770208575442678E-01
3L_6275044_SNP A T 0.2099 34 128 0.2466 2.3970739846828348E-01
3L_6275047_SNP A T 0.2866 47 117 0.4225 4.1792943040722885E-01
3L_6275077_SNP G A 0.2671 43 118 0.2643 2.5681040460208537E-01
3L_6275084_INS ACAGCTTA A 0.05556 9 153 0.4647 4.5730716535759042E-01
3L_6275093_SNP T C 0.2901 47 115 0.5143 5.0838927297764069E-01
3L_6275096_SNP C T 0.2938 47 113 0.4571 4.4954531190498426E-01
3L_6275108_SNP A T 0.2963 48 114 0.4957 4.8876338637176431E-01
3L_6275109_SNP C A 0.2919 47 114 0.4939 4.8703826404499395E-01
3L_6275112_SNP T G 0.3625 58 102 0.9175 9.1604754697298785E-01
3L_6275134_SNP T A 0.2099 34 128 0.2547 2.4728628247792916E-01
3L_6275142_INS TT T 0.3291 52 106 0.6091 6.0471567041499141E-01
3L_6275146_SNP C G 0.4348 70 91 0.8055 8.0260904842624747E-01
3L_6275153_SNP T G 0.4286 69 92 0.7649 7.6180046844051708E-01
3L_6275154_SNP C G 0.2112 34 127 0.3182 3.1192824991335999E-01
3L_6275206_SNP C T 0.4416 68 86 0.9887 9.8839773644092122E-01
3L_6275260_SNP C T 0.1062 17 143 0.8061 8.0250876971399354E-01
3L_6275279_SNP A G 0.3758 59 98 0.876 8.7355492444118021E-01
3L_6275318_SNP T A 0.1529 24 133 0.8266 8.2347944977503740E-01
3L_6275337_SNP T C 0.1625 26 134 0.9797 9.7935768097506004E-01
3L_6275352_SNP A G 0.06748 11 152 0.9524 9.5173696098445326E-01
3L_6275419_SNP G A 0.2342 37 121 0.288 2.9028392080074350E-01
3L_6275508_SNP C T 0.1037 17 147 0.3902 3.8550431813945751E-01
3L_6275512_SNP A T 0.434 69 90 0.9912 9.9113152559666928E-01
3L_6275615_INS TCCTCTTTTTAG T 0.3931 57 88 0.7517 7.7600754617628698E-01
3L_6275627_SNP T C 0.4452 69 86 0.9729 9.7254714912036022E-01
3L_6275663_SNP C T 0.4713 74 83 0.4441 4.7585294357180796E-01
3L_6275712_SNP G A 0.2125 34 126 0.8786 8.7727222258127302E-01
3L_6275798_SNP A C 0.15 24 136 0.8948 8.9315716599803630E-01
3L_6275860_SNP A G 0.1447 23 136 0.7632 7.6083806497992745E-01
3L_6275955_DEL G GCAGAGGCAGCAGCGAAAAAG 0.05 8 152 0.8888 8.8763301314810750E-01
3L_6276291_SNP G C 0.35 56 104 0.6136 6.0840311317598772E-01
3L_6276359_SNP T C 0.3935 61 94 0.4708 4.6122333742232524E-01
3L_6276454_SNP T C 0.4099 66 95 0.4412 4.4363047167745617E-01
3L_6276484_SNP A T 0.05556 9 153 0.5117 5.0827920952782002E-01
3L_6276495_SNP T C 0.0625 10 150 0.4949 5.1623326382098855E-01
3L_6276504_SNP A T 0.05625 9 151 0.5224 5.2688596099976626E-01
3L_6276507_SNP C G 0.475 76 84 0.08077 7.4795528287427693E-02
3L_6276524_SNP C A 0.4843 77 82 0.07369 6.7435487867401916E-02
3L_6276527_SNP A T 0.4753 77 85 0.08378 7.9265562202139678E-02
3L_6276537_SNP T A 0.4747 75 83 0.09825 9.0007031761618839E-02
3L_6276545_SNP T A 0.0679 11 151 0.6541 6.4904646174109604E-01
3L_6276547_DEL TG AAA 0.0679 11 151 0.85 8.4807041573554121E-01
3L_6276588_DEL A AA 0.4038 63 93 0.2672 2.5139604019333206E-01
3L_6276599_SNP G C 0.1069 17 142 0.3798 3.6979831771022598E-01
3L_6276601_SNP T C 0.4423 69 87 0.1914 1.8776518592835911E-01
3L_6276602_SNP T C 0.4465 71 88 0.1906 1.8132303002292349E-01
3L_6276667_SNP C T 0.2893 46 113 0.9464 9.4555933961308603E-01
3L_6276703_SNP T C 0.07927 13 151 0.3571 3.5236685773040655E-01
3L_6276778_SNP T C 0.07273 12 153 0.4995 4.9623583541367167E-01
3L_6276834_SNP A G 0.1069 17 142 0.7637 7.6244321763236234E-01
3L_6277117_SNP T G 0.1049 17 145 0.4973 4.9324444600974759E-01
3L_6277130_DEL A AGCTTAGCA 0.3092 47 105 0.2537 2.4229240282298681E-01
3L_6277258_SNP T C 0.323 52 109 0.1952 1.8996376177218111E-01
3L_6277349_DEL A AC 0.1419 21 127 0.2342 2.1947800147888352E-01
3L_6277553_SNP C G 0.06098 10 154 0.5831 5.8012526394929476E-01
3L_6277724_SNP A G 0.08696 14 147 0.933 9.3235756607197673E-01
3L_6277837_SNP C T 0.06918 11 148 0.9077 9.0662072395742943E-01
3L_6277856_SNP C T 0.4196 60 83 0.1114 1.2548508679491177E-01
3L_6277925_SNP C T 0.3935 61 94 0.558 5.5155160286469684E-01
3L_6278038_INS TTT T 0.3537 52 95 0.2126 1.9286316170695339E-01
3L_6278042_SNP T A 0.1338 21 136 0.6607 6.5710631546098308E-01
3L_6278067_SNP A G 0.07317 12 152 0.3285 3.2667215904984381E-01
3L_6278093_SNP C T 0.1698 27 132 0.8833 8.8217570548456770E-01
3L_6278097_SNP G A 0.1761 28 131 0.8509 8.4937246725185300E-01
3L_6278103_DEL A ATAATAAAAATTTAACAAAATGTTCATTTCATATTTTAACAA 0.0679 11 151 0.9305 9.2982412799681202E-01
3L_6278128_SNP T A 0.06164 9 137 0.7547 7.4432749980152690E-01
3L_6278132_SNP T C 0.06122 9 138 0.7489 7.3911387731093203E-01
3L_6278160_SNP T C 0.0559 9 152 0.7521 7.4937164725955785E-01
3L_6278162_SNP C A 0.05556 9 153 0.7516 7.4967853374818416E-01
3L_6278181_SNP T A 0.06748 11 152 0.5614 5.5882843883900901E-01
3L_6278242_SNP C A 0.4151 66 93 0.3919 3.8908868769234228E-01
3L_6278284_SNP G T 0.4259 69 93 0.3896 3.8413184388563260E-01
3L_6278648_SNP T G 0.05455 9 156 0.8295 8.2825446627215082E-01
3L_6278887_SNP C G 0.1962 31 127 0.5535 5.4700076868302272E-01
3L_6279074_SNP A G 0.05556 9 153 0.7579 7.5501162458235216E-01
3L_6279466_SNP A G 0.05455 9 156 0.8295 8.2825446627215082E-01
3L_6279565_SNP A T 0.1646 26 132 0.4889 4.8277630033719565E-01
3L_6279588_DEL T TGCAGCT 0.2237 34 118 0.5975 5.8479629433071945E-01
3L_6279603_SNP A G 0.2138 34 125 0.5502 5.4977390245562474E-01
3L_6279616_SNP T G 0.1688 27 133 0.8485 8.4637231929335965E-01
3L_6279677_SNP T C 0.09877 16 146 0.1766 1.7431007800131060E-01
3L_6279692_SNP A T 0.1562 25 135 0.8543 8.5214111598244024E-01
3L_6279695_SNP A C 0.4904 77 80 0.9558 9.5569717841829294E-01
3L_6279706_DEL G GGGCTATAT 0.1615 26 135 0.8225 8.2041665393606489E-01
3L_6279717_SNP G A 0.09756 16 148 0.1477 1.4334887299061250E-01
3L_6279793_SNP A C 0.1519 24 134 0.494 4.9417483134020401E-01
3L_6279969_SNP T G 0.3625 58 102 0.9144 9.1310720975544579E-01
3L_6279984_SNP G C 0.05556 9 153 0.09884 9.4574486958883708E-02
3L_6280043_SNP C T 0.05521 9 154 0.6858 6.8787056629898502E-01
3L_6280096_SNP G C 0.1698 27 132 0.9338 9.3271652508658554E-01
3L_6280108_SNP G T 0.1847 29 128 0.8934 8.9117298063795880E-01
3L_6280128_SNP C T 0.375 57 95 0.6522 6.4144129393369886E-01
3L_6280129_SNP C T 0.3725 57 96 0.6275 6.1654468423025577E-01
3L_6280133_SNP A G 0.3219 47 99 0.3665 3.8866176525419982E-01
3L_6280242_SNP C G 0.3949 62 95 0.64 6.3346639949505867E-01
3L_6280255_SNP G T 0.3519 57 105 0.9517 9.5155810680663611E-01
3L_6280324_SNP C A 0.3718 58 98 0.9562 9.5514431205647299E-01
3L_6280362_INS AGGAACACACACACACACCACACC A 0.1911 30 127 0.8587 8.6542864279601450E-01
3L_6280366_SNP A G 0.2038 32 125 0.614 6.0575322702908130E-01
3L_6280367_SNP A C 0.1765 27 126 0.3658 3.8956547590626844E-01
3L_6280399_DEL G GCTTTG 0.1961 30 123 0.6516 6.4239176975203804E-01
3L_6280416_SNP T G 0.2327 37 122 0.3742 3.7278171963297713E-01
3L_6280567_SNP C G 0.3836 61 98 0.4773 4.6812911137447966E-01
3L_6280616_SNP C T 0.2062 33 127 0.3675 3.6041623777258847E-01
3L_6280672_SNP A T 0.08537 14 150 0.7451 7.4294254436490137E-01
3L_6280673_SNP A G 0.09091 15 150 0.9143 9.1365077567624053E-01
3L_6280728_SNP T C 0.09146 15 149 0.9106 9.0967669937716200E-01
3L_6280946_SNP A G 0.3457 56 106 0.5259 5.2037926733273676E-01
3L_6281107_SNP G A 0.2195 36 128 0.6157 6.1338522214221602E-01
3L_6281226_SNP C G 0.09877 16 146 0.351 3.4390103385370974E-01
3L_6281240_SNP A T 0.08537 14 150 0.8298 8.2881165452408345E-01
3L_6281282_SNP T C 0.2945 48 115 0.5899 5.8693846767337610E-01
3L_6281327_SNP A C 0.1519 24 134 0.5276 5.2177089545171118E-01
3L_6281479_SNP A G 0.09816 16 147 0.4186 4.1734225720396823E-01
3L_6281480_SNP G C 0.1615 26 135 0.6883 6.8483737893492069E-01
3L_6281640_SNP G A 0.25 40 120 0.8626 8.6030500502135343E-01
3L_6281646_SNP A T 0.05488 9 155 0.6721 6.6912263582562215E-01
3L_6281762_SNP A G 0.3987 63 95 0.8742 8.7150942948204846E-01
3L_6281783_SNP C G 0.239 38 121 0.5848 5.8098494650242372E-01
3L_6281803_SNP C T 0.239 38 121 0.9347 9.3529022649158344E-01
3L_6281810_SNP A G 0.3125 50 110 0.6815 6.7762317521201332E-01
3L_6281936_SNP A T 0.2938 47 113 0.7 6.9433598222735649E-01
3L_6282258_SNP T A 0.1152 19 146 0.7371 7.3514256934446909E-01
3L_6282278_SNP G C 0.1152 19 146 0.7371 7.3514256934446909E-01
3L_6282302_SNP T C 0.1091 18 147 0.677 6.7468504167215293E-01
3L_6282426_SNP C G 0.1553 25 136 0.688 6.8323811224944930E-01
3L_6282553_SNP T C 0.1779 29 134 0.4953 4.9061442935231758E-01
3L_6282741_SNP A G 0.25 40 120 0.4299 4.2171908381388823E-01
3L_6282754_SNP G T 0.2298 37 124 0.7837 7.8032766331298875E-01
3L_6282767_SNP A G 0.4331 68 89 0.4401 4.2641555723108548E-01
3L_6282836_SNP G T 0.4969 79 80 0.2569 2.4567123019459958E-01
3L_6282883_SNP G C 0.09554 15 142 0.06481 5.8350394994758900E-02
3L_6282912_SNP C T 0.4241 67 91 0.8175 8.1437154626599073E-01
3L_6282929_SNP T G 0.1195 19 140 0.1349 1.3500367282468606E-01
3L_6282938_SNP A G 0.1187 19 141 0.1118 1.0562028084627129E-01
3L_6282964_SNP G A 0.239 38 121 0.6427 6.3544838858809793E-01
3L_6282999_SNP C G 0.05556 9 153 0.7982 7.9507686897225716E-01
3L_6283023_SNP A G 0.2 32 128 0.1125 1.0610407876113825E-01
3L_6283084_SNP C G 0.05455 9 156 0.6637 6.6126350837966741E-01
3L_6283119_SNP T C 0.1862 27 118 0.306 2.8278297764267435E-01
3L_6283162_SNP A G 0.3226 50 105 0.7054 6.9772324400915864E-01
3L_6283406_SNP A G 0.05521 9 154 0.7484 7.4772448595415131E-01
3L_6283407_DEL A AAAA 0.3014 44 102 0.8527 8.5755153101380488E-01
3L_6283495_SNP C A 0.1835 29 129 0.7829 7.7936426232372424E-01
3L_6283540_SNP A C 0.3774 60 99 0.8327 8.2963872341692735E-01
3L_6283607_SNP A G 0.4626 68 79 0.7747 7.6380218062225658E-01
3L_6283729_SNP A G 0.3684 56 96 0.825 8.2054471377296800E-01
3L_6283730_SNP G C 0.3684 56 96 0.8447 8.4074941822448745E-01
3L_6283900_SNP C G 0.05556 9 153 0.309 3.0174448345424465E-01
3L_6283937_SNP A G 0.05556 9 153 0.3438 3.4583537141968945E-01
3L_6283953_SNP T C 0.2375 38 122 0.7754 7.7168539627526300E-01
3L_6283963_SNP T C 0.4658 75 86 0.3 2.9107501563238003E-01
3L_6284106_SNP A C 0.4528 72 87 0.1087 1.0444050458435161E-01
3L_6284133_SNP T C 0.3354 54 107 0.7149 7.1074220047433934E-01
3L_6284235_SNP G T 0.3228 51 107 0.8411 8.3752745081237978E-01
3L_6284308_SNP C T 0.3742 58 97 0.9839 9.8372618663228761E-01
3L_6284380_SNP T A 0.0679 11 151 0.1539 1.4790024710673078E-01
3L_6284410_SNP C T 0.2911 46 112 0.9447 9.4407526753716631E-01
3L_6284417_SNP T A 0.3882 59 93 0.5912 5.8040826428464165E-01
3L_6284429_SNP C G 0.2547 41 120 0.43 4.2439258706583605E-01
3L_6284449_SNP T C 0.2372 37 119 0.3603 3.4821192530007805E-01
3L_6284467_SNP T C 0.1056 17 144 0.3772 3.7082642155754253E-01
3L_6284522_DEL T CA 0.351 53 98 0.6682 6.5909012526605260E-01
3L_6284623_SNP T C 0.1227 20 143 0.9736 9.7336368346516200E-01
3L_6284640_SNP T C 0.1625 26 134 0.259 2.4975514211446159E-01
3L_6284714_SNP A T 0.1 16 144 0.6151 6.0915837422735897E-01
3L_6284752_SNP T C 0.3697 61 104 0.8745 8.7356625305680624E-01
3L_6284767_INS T TTTTGT 0.08054 12 137 0.9393 9.4174874583143531E-01
3L_6284769_SNP G A 0.07362 12 151 0.9003 8.9893032816095764E-01
3L_6284891_SNP A G 0.172 27 130 0.4193 4.1445697735397857E-01
3L_6284934_SNP G T 0.4481 69 85 0.6535 6.4647880635056909E-01
3L_6284965_SNP A G 0.08228 13 145 0.621 6.1655094880611716E-01
3L_6285034_SNP T C 0.1227 20 143 0.56 5.5549450516792187E-01
3L_6285142_SNP G T 0.2752 41 108 0.02513 4.8165898775347070E-02
3L_6285369_SNP T G 0.1625 26 134 0.5272 5.1995884039639151E-01
3L_6285489_SNP T C 0.09146 15 149 0.6205 6.1784957536685403E-01
3L_6285500_SNP G A 0.06748 11 152 0.8705 8.6923821167948545E-01
3L_6285523_SNP T A 0.1592 25 132 0.4336 4.2547741321568788E-01
3L_6285530_SNP A T 0.1572 25 134 0.435 4.2938252447618974E-01
3L_6285537_SNP A C 0.1494 23 131 0.4643 4.5379728979822498E-01
3L_6285544_SNP G C 0.06211 10 151 0.9127 9.1126042895970605E-01
3L_6285564_SNP G A 0.2658 42 116 0.8558 8.5308722576407858E-01
3L_6285573_INS AGGCTCGTGATTTTGACACATTTCCAGGTA A 0.1986 29 117 0.3337 3.4631284943660101E-01
3L_6285578_SNP A G 0.1837 27 120 0.2368 2.1509309627652717E-01
3L_6285587_SNP G A 0.2013 30 119 0.3516 3.3071888813975248E-01
3L_6285590_SNP C T 0.245 37 114 0.6829 7.0073970517740358E-01
3L_6285605_SNP G T 0.121 19 138 0.6404 6.3181216564390452E-01
3L_6285606_SNP T A 0.1154 18 138 0.937 9.3582508237168560E-01
3L_6285646_SNP A G 0.2733 44 117 0.6925 6.9511093150408598E-01
3L_6285805_SNP G A 0.329 51 104 0.9597 9.5851273007902682E-01
3L_6285815_SNP G A 0.2975 47 111 0.4718 4.6087156769942983E-01
3L_6285831_SNP C T 0.1402 23 141 0.9844 9.8433568761940382E-01
3L_6285973_DEL G CCAT 0.1739 28 133 0.5965 5.9008402201405308E-01
3L_6286051_SNP A G 0.3478 56 105 0.6325 6.2880166740608912E-01
3L_6286161_SNP T C 0.08589 14 149 0.1762 1.7162101342881542E-01
3L_6286222_SNP G A 0.3836 61 98 0.7244 7.1970154255860996E-01
3L_6286283_SNP A C 0.2885 45 111 0.7751 7.7427279018364781E-01
3L_6286286_SNP T G 0.06061 10 155 0.7516 7.4979745283426236E-01
3L_6286413_SNP G C 0.2595 41 117 0.9342 9.3320044016006720E-01
3L_6286426_SNP G C 0.1688 26 128 0.5071 5.1077436568698809E-01
3L_6286433_SNP A T 0.05556 9 153 0.7827 7.7961282360783890E-01
3L_6286582_SNP T A 0.05455 9 156 0.563 5.5999789035684988E-01
3L_6286614_SNP T C 0.175 28 132 0.2697 2.5977058710139644E-01
3L_6286626_SNP T G 0.434 69 90 0.5971 5.8977868425240176E-01
3L_6286647_SNP A C 0.1062 17 143 0.8508 8.4773203323300850E-01
3L_6286687_SNP A C 0.08537 14 150 0.2863 2.8153627194978070E-01
3L_6286719_SNP G A 0.1118 18 143 0.5691 5.6176100277599805E-01
3L_6286720_SNP A T 0.1173 19 143 0.5307 5.2511797561630691E-01
3L_6286734_SNP T C 0.4684 74 84 0.8368 8.3573769122364072E-01
3L_6286933_SNP C T 0.3758 56 93 0.3656 3.6170308699584697E-01
3L_6286985_SNP T G 0.05556 9 153 0.8071 8.0432209457602721E-01
3L_6287042_SNP T C 0.08642 14 148 0.8464 8.4420861805950120E-01
3L_6287100_SNP A C 0.07547 12 147 0.8654 8.6542137406988484E-01
3L_6287105_SNP T A 0.4877 79 83 0.06412 6.1655572270539409E-02
3L_6287123_SNP C T 0.4161 67 94 0.6297 6.2448945940244893E-01
3L_6287211_SNP C G 0.4313 69 91 0.3587 3.5104292394331760E-01
3L_6287318_INS C CC 0.4 58 87 0.8814 8.7675891016708563E-01
3L_6287409_SNP G T 0.2692 42 114 0.9984 9.9834702472985415E-01
3L_6287600_SNP A G 0.2593 42 120 0.885 8.8360463929986088E-01
3L_6287676_SNP T C 0.3602 58 103 0.08518 7.9383939991918659E-02
3L_6287919_SNP G C 0.07097 11 144 0.5115 5.0169564029163194E-01
3L_6288032_SNP A C 0.2866 45 112 0.2128 2.0076807347270265E-01
3L_6288114_SNP A T 0.125 20 140 0.5782 5.7763918660122759E-01
3L_6288124_SNP C T 0.2803 44 113 0.1487 1.3822689211210926E-01
3L_6288141_SNP C T 0.4679 73 83 0.6683 6.6303019219802928E-01
3L_6288175_SNP T C 0.3734 59 99 0.04832 4.3659948325049568E-02
3L_6288191_SNP G A 0.3462 54 102 0.02391 2.0335928307698474E-02
3L_6288197_SNP A G 0.08642 14 148 0.6113 6.0593149696764259E-01
3L_6288265_SNP T C 0.09202 15 148 0.5336 5.2835913856802030E-01
3L_6288271_SNP T C 0.1456 23 135 0.6274 6.2349645110451013E-01
3L_6288276_SNP T A 0.07975 13 150 0.6004 5.9680927739616352E-01
3L_6288296_SNP C T 0.239 38 121 0.9895 9.8935307341629730E-01
3L_6288297_SNP T A 0.2453 39 120 0.8977 8.9648751318253017E-01
3L_6288317_SNP A C 0.1677 27 134 0.3945 3.8594335322538986E-01
3L_6288442_SNP A T 0.1456 23 135 0.8166 8.1355605765267414E-01
3L_6288767_SNP A T 0.2885 45 111 0.9014 8.9889727033791045E-01
3L_6288769_SNP G T 0.2949 46 110 0.7547 7.4900991070690914E-01
3L_6288770_SNP T A 0.2885 45 111 0.9479 9.4694264265588446E-01
3L_6288774_SNP G T 0.2767 44 115 0.1527 1.4317182661922578E-01
3L_6288777_SNP T C 0.3034 44 101 0.1815 1.6196838023441795E-01
3L_6288784_SNP G T 0.2687 43 117 0.1779 1.7103614996691752E-01
3L_6288789_SNP T A 0.293 46 111 0.7665 7.6192848127956647E-01
3L_6288811_SNP G T 0.4331 68 89 0.5655 5.5886101693544532E-01
3L_6288837_SNP C T 0.05625 9 151 0.8197 8.1647904377960678E-01
3L_6288882_SNP G C 0.175 28 132 0.7126 7.0972174879871286E-01
3L_6288910_SNP T C 0.4103 64 92 0.1669 1.5725050935028961E-01
3L_6288956_SNP T C 0.4114 65 93 0.1155 1.0732346671512161E-01
3L_6288984_SNP T C 0.3137 48 105 0.4261 4.1212830174018800E-01
3L_6289049_SNP T C 0.0641 10 146 0.9421 9.4102515576684720E-01
3L_6289221_SNP T C 0.3086 50 112 0.7514 7.4904047638625038E-01
3L_6289333_SNP A G 0.2308 36 120 0.672 6.7232753777674303E-01
3L_6289335_SNP T C 0.2357 37 120 0.5764 5.6586869730028155E-01
3L_6289338_SNP A C 0.2308 36 120 0.3495 3.3978986711996806E-01
3L_6289471_SNP C G 0.4076 64 93 0.2163 2.0694566569597361E-01
3L_6289669_SNP C G 0.2987 46 108 0.8155 8.1164245167179072E-01
3L_6289732_SNP A G 0.06135 10 153 0.3227 3.1638914757202030E-01
3L_6289806_SNP A G 0.3439 54 103 0.1708 1.6130322660992202E-01
3L_6289817_SNP A G 0.3052 47 107 0.9429 9.4170850711260468E-01
3L_6289851_SNP T C 0.225 36 124 0.997 9.9700789748416729E-01
3L_6289853_SNP C A 0.2201 35 124 0.8513 8.4921484832063043E-01
3L_6289884_SNP T A 0.325 52 108 0.225 2.1473835192026491E-01
3L_6289901_SNP T C 0.3457 56 106 0.2882 2.8031181135760330E-01
3L_6289946_SNP G A 0.3962 63 96 0.995 9.9492370656596918E-01
3L_6289964_SNP G A 0.236 38 123 0.5062 5.0144711796879760E-01
3L_6289981_SNP A G 0.2236 36 125 0.9145 9.1338102696659829E-01
3L_6289989_SNP G T 0.1625 26 134 0.7438 7.3931139957174707E-01
3L_6290085_SNP A G 0.1698 27 132 0.3008 2.9120934285752431E-01
3L_6290103_SNP C T 0.2174 35 126 0.967 9.6656202150952764E-01
3L_6290110_SNP G C 0.1125 18 142 0.5296 5.2477034598491379E-01
3L_6290370_SNP A G 0.3462 54 102 0.8843 8.8920590245035780E-01
3L_6290392_SNP T G 0.06748 11 152 0.8547 8.5330154422376303E-01
3L_6290501_SNP C T 0.1366 22 139 0.8652 8.6302953523037140E-01
3L_6290502_SNP T C 0.1358 22 140 0.8649 8.6321405200367207E-01
3L_6290518_SNP C T 0.1203 19 139 0.9019 8.9925216940041008E-01
3L_6290534_SNP A G 0.135 22 141 0.9761 9.7577411044336226E-01
3L_6290659_DEL CTCACCAGC C 0.4887 65 68 0.966 9.6919520470927267E-01
3L_6290682_SNP C T 0.2188 35 125 0.819 8.1745372800594462E-01
3L_6290793_SNP T G 0.3 48 112 0.8932 8.9197259712876109E-01
3L_6290817_SNP A C 0.4459 70 87 0.258 2.5501660007466986E-01
3L_6290858_SNP A G 0.09091 15 150 0.3661 3.6242515379598206E-01
3L_6290862_MNP ACCTG TTGAT 0.09091 15 150 0.3661 3.6242515379598206E-01
3L_6290868_DEL A AAGCAAA 0.09091 15 150 0.3661 3.6242515379598206E-01
3L_6290876_SNP A G 0.09091 15 150 0.3661 3.6242515379598206E-01
3L_6290924_SNP A T 0.1667 27 135 0.8413 8.3973354452342130E-01
3L_6290927_SNP G A 0.2658 42 116 0.7756 7.7186416058446083E-01
3L_6290939_SNP C T 0.4615 72 84 0.4923 4.8049927386607649E-01
3L_6290972_DEL A ATGTTTCCAACA 0.1728 28 134 0.831 8.2850972362101571E-01
3L_6291073_SNP G A 0.2848 45 113 0.9583 9.5807519483732195E-01
3L_6291096_SNP G A 0.3019 48 111 0.1307 1.2278115643374088E-01
3L_6291097_SNP T G 0.2893 46 113 0.7212 7.1604102093599808E-01
3L_6291100_SNP A G 0.2848 45 113 0.6781 6.7150338862013959E-01
3L_6291139_SNP A T 0.2875 46 114 0.7176 7.1324783964781391E-01
3L_6291176_SNP G A 0.3871 60 95 0.8701 8.6689703517693251E-01
3L_6291184_SNP C A 0.3052 47 107 0.7226 7.1436105424447693E-01
3L_6291190_SNP T G 0.1883 29 125 0.3902 3.7505161076428184E-01
3L_6291192_SNP C T 0.1883 29 125 0.2463 2.3631140813515306E-01
3L_6291199_DEL C CGTC 0.2819 42 107 0.7585 7.4881062174131507E-01
3L_6291207_SNP G C 0.09202 15 148 0.06797 6.4306382854961611E-02
3L_6291222_SNP A T 0.2138 34 125 0.1457 1.3720023002526360E-01
3L_6291228_SNP C G 0.2236 36 125 0.1632 1.5690440174698406E-01
3L_6291366_DEL C CACA 0.2949 46 110 0.2638 2.5114546645056735E-01
3L_6291466_SNP G C 0.4627 62 72 0.7813 7.7336870215161024E-01
3L_6291549_SNP C T 0.2313 37 123 0.5835 5.8075812861860032E-01
3L_6291625_SNP A C 0.06962 11 147 0.657 6.5190022410826476E-01
3L_6291649_INS CTATC C 0.05517 8 137 0.757 7.5907742756294394E-01
3L_6291666_SNP G A 0.4103 64 92 0.1541 1.4835999576306358E-01
3L_6291698_SNP T C 0.0974 15 139 0.2298 2.1524557652733489E-01
3L_6291710_SNP T C 0.2308 36 120 0.177 1.7061367273369665E-01
3L_6291711_SNP T C 0.3097 48 107 0.6779 6.7292922242585540E-01
3L_6292049_SNP A T 0.08075 13 148 0.3664 3.5916233159955835E-01
3L_6292428_SNP A G 0.1824 29 130 0.5159 5.0801122878135230E-01
3L_6292430_INS TT T 0.1871 29 126 0.5673 5.5909592775384276E-01
3L_6292442_SNP G A 0.1646 26 132 0.6339 6.2753219460393361E-01
3L_6292448_SNP T G 0.4437 71 89 0.7903 7.8681611075492364E-01
3L_6292451_SNP A T 0.2 32 128 0.6839 6.7986002148405855E-01
3L_6292456_SNP G A 0.3101 49 109 0.9691 9.6847389481036106E-01
3L_6292460_SNP T C 0.366 56 97 0.424 4.1556056031279953E-01
3L_6292465_SNP T G 0.3836 61 98 0.4126 4.0641899740999554E-01
3L_6292481_SNP T G 0.09317 15 146 0.5108 5.0435423508577570E-01
3L_6292482_SNP T G 0.09877 16 146 0.5117 5.0704546055586575E-01
3L_6292485_SNP C T 0.09877 16 146 0.5192 5.1592621366054003E-01
3L_6292487_SNP A C 0.05556 9 153 0.7732 7.6976153263584024E-01
3L_6292497_SNP C T 0.4387 68 87 0.7602 7.5379561245152849E-01
3L_6292500_SNP A T 0.08696 14 147 0.5917 5.8613612212302346E-01
3L_6292507_SNP G T 0.0625 10 150 0.7672 7.6387820193315059E-01
3L_6292509_SNP A T 0.4183 64 89 0.8968 8.9510387468506958E-01
3L_6292512_SNP G A 0.1605 26 136 0.4175 4.1050195518042076E-01
3L_6292518_SNP A T 0.07407 12 150 0.5301 5.2485416261493389E-01
3L_6292522_SNP C A 0.2722 43 115 0.9651 9.6450881063549210E-01
3L_6292525_DEL A AA 0.2645 41 114 0.8811 8.8692771045270091E-01
3L_6292537_SNP A C 0.4362 65 84 0.3432 3.2530549670522335E-01
3L_6292538_SNP G A 0.075 12 148 0.9754 9.7492514608095893E-01
3L_6292577_SNP T G 0.4805 74 80 0.1658 1.5518112152451913E-01
3L_6292580_SNP C A 0.1465 23 134 0.2854 2.7151456820181352E-01
3L_6292582_SNP A T 0.1603 25 131 0.3635 3.5236865876784607E-01
3L_6292601_SNP A C 0.1429 22 132 0.9583 9.6103938870350669E-01
3L_6292609_SNP G T 0.3312 52 105 0.7438 7.4166225250584306E-01
3L_6292613_SNP A T 0.3631 57 100 0.5053 4.9636993608452828E-01
3L_6292644_SNP G T 0.0559 9 152 0.02935 2.6894415401880620E-02
3L_6292677_SNP A G 0.1553 25 136 0.107 1.0284420975520081E-01
3L_6292678_SNP A T 0.1925 31 130 0.2286 2.2327983958717679E-01
3L_6292765_SNP G A 0.07273 12 153 0.6455 6.4294388446993689E-01
3L_6292902_SNP C G 0.08025 13 149 0.01137 1.0537467397771798E-02
3L_6293050_DEL C CTCAGATAC 0.1429 20 120 0.3203 3.1089536595787370E-01
3L_6293194_DEL T TT 0.07643 12 145 0.5814 5.7621899409175903E-01
3L_6293215_SNP G A 0.2938 47 113 0.4011 3.9755805099523189E-01
3L_6293285_SNP T A 0.06289 10 149 0.1014 9.7646334572547011E-02
3L_6293353_SNP T C 0.09816 16 147 0.2467 2.4035405374591345E-01
3L_6293398_SNP G C 0.1111 18 144 0.5323 5.3547312323593332E-01
3L_6293447_SNP C T 0.09877 16 146 0.01849 1.7080231387457210E-02
3L_6293479_SNP C G 0.3548 55 100 0.2236 2.1032061758908538E-01
3L_6293507_SNP C G 0.1049 17 145 0.02604 2.7306529995800907E-02
3L_6293568_SNP T C 0.118 19 142 0.3211 3.1607174605243271E-01
3L_6293569_SNP G C 0.1709 27 131 0.09939 9.2346005653081376E-02
3L_6293582_SNP T C 0.1824 29 130 0.1923 1.8439305026628683E-01
3L_6293587_SNP G C 0.3333 52 104 0.9835 9.8314345053411056E-01
3L_6293609_SNP G C 0.05488 9 155 0.5394 5.3522895227789435E-01
3L_6293650_SNP A C 0.2625 42 118 0.2511 2.4821178868244698E-01
3L_6293666_SNP G T 0.2803 44 113 0.4368 4.3158566057005598E-01
3L_6293672_SNP A C 0.2893 46 113 0.3928 3.8546092189880787E-01
3L_6293673_SNP A G 0.3665 59 102 0.4629 4.5766615039099945E-01
3L_6293685_SNP G A 0.2938 47 113 0.3238 3.1905477461785670E-01
3L_6293687_SNP T G 0.2919 47 114 0.3525 3.4754160378588594E-01
3L_6293688_SNP T A 0.2988 49 115 0.8814 8.8060242544847123E-01
3L_6293694_SNP A T 0.05488 9 155 0.3921 3.8838151839905732E-01
3L_6293695_INS AAAAAAAAC A 0.2901 47 115 0.9975 9.9745955148039267E-01
3L_6293696_SNP A T 0.0559 9 152 0.2709 2.6357317794885249E-01
3L_6293697_SNP A T 0.06173 10 152 0.2321 2.2605859024566310E-01
3L_6293699_SNP A T 0.2893 46 113 0.45 4.4820490882656749E-01
3L_6293700_SNP A T 0.2767 44 115 0.9052 9.0444768218637295E-01
3L_6293701_INS AAG A 0.06173 10 152 0.2321 2.2605859024566310E-01
3L_6293702_SNP G T 0.2756 43 113 0.8454 8.4322498332518525E-01
3L_6293703_SNP A T 0.05696 9 149 0.3947 3.8665853809917039E-01
3L_6293706_INS TAG T 0.2628 41 115 0.5596 5.8242203468280862E-01
3L_6293755_SNP A G 0.3067 50 113 0.8651 8.6405366713737075E-01
3L_6293776_SNP G C 0.3396 54 105 0.6318 6.2548984003130359E-01
3L_6293805_SNP T C 0.1625 26 134 0.3401 3.3092247727938295E-01
3L_6293904_SNP G A 0.05488 9 155 0.2559 2.5126557728882748E-01
3L_6293917_SNP T G 0.354 57 104 0.965 9.6441638559198062E-01
3L_6293919_SNP T A 0.354 57 104 0.8834 8.8217301356461508E-01
3L_6293926_SNP A T 0.09317 15 146 0.7379 7.3404393475706498E-01
3L_6293927_SNP T A 0.3395 55 107 0.8845 8.8299800765103142E-01
3L_6293938_SNP A T 0.4259 69 93 0.8269 8.2470960718048092E-01
3L_6293955_SNP A G 0.06707 11 153 0.4045 3.9954399362273318E-01
3L_6293970_SNP G T 0.1296 21 141 0.2838 2.7931944465493386E-01
3L_6293983_SNP T A 0.1304 21 140 0.5767 5.7048765245295385E-01
3L_6294134_SNP A G 0.2201 35 124 0.5084 5.0220888128013852E-01
3L_6294228_SNP A G 0.2547 41 120 0.03989 3.6623183245225434E-02
3L_6294430_SNP G T 0.2532 40 118 0.6114 6.0860080263542349E-01
3L_6294437_SNP A G 0.1019 16 141 0.8958 8.9344666172361031E-01
3L_6294636_SNP G T 0.06707 11 153 0.7751 7.7378437346038154E-01
3L_6294750_SNP A C 0.443 70 88 0.8484 8.4503131622336070E-01
3L_6294827_SNP G A 0.2733 44 117 0.9458 9.4497982290151861E-01
3L_6294843_SNP T A 0.09756 16 148 0.4979 4.9335374267752441E-01
3L_6294894_SNP T C 0.3734 59 99 0.6031 5.9469117681089667E-01
3L_6295006_SNP A G 0.1677 26 129 0.3908 3.9087176468384444E-01
3L_6295029_SNP C T 0.07317 12 152 0.2433 2.3839796101483146E-01
3L_6295037_SNP T A 0.09434 15 144 0.5314 5.2846868987511164E-01
3L_6295040_SNP T C 0.2209 36 127 0.2193 2.1481741475175098E-01
3L_6295060_SNP A G 0.4013 63 94 0.8962 8.9409020819884999E-01
3L_6295063_SNP A G 0.07879 13 152 0.8853 8.8440377253579427E-01
3L_6295066_SNP G T 0.2086 34 129 0.2561 2.5144144151366399E-01
3L_6295069_SNP G T 0.2086 34 129 0.2561 2.5144144151366399E-01
3L_6295083_SNP C T 0.2778 45 117 0.7788 7.7599469403794308E-01
3L_6295091_SNP A G 0.3846 60 96 0.7736 7.6816640969065253E-01
3L_6295109_SNP G A 0.2579 41 118 0.6259 6.1781471806333554E-01
3L_6295115_SNP T C 0.2516 40 119 0.6112 6.0295110454842260E-01
3L_6295116_SNP A T 0.1772 28 130 0.4401 4.3295268823913491E-01
3L_6295124_DEL A ACCAG 0.09434 15 144 0.3948 3.8706079489143452E-01
3L_6295133_SNP T A 0.08974 14 142 0.5759 5.6813821204968074E-01
3L_6295134_SNP T C 0.09028 13 131 0.576 5.9011781757878268E-01
3L_6295135_SNP G A 0.0625 10 150 0.8122 8.0933172392489838E-01
3L_6295136_DEL A ACGTTTCCTA 0.09494 15 143 0.4086 4.0052490220252879E-01
3L_6295136_SNP T A 0.2971 41 97 0.5322 5.0788690168634654E-01
3L_6295143_SNP T C 0.3841 53 85 0.9642 9.6578350934619894E-01
3L_6295162_SNP A T 0.09434 15 144 0.3188 3.1125376825674189E-01
3L_6295166_SNP C T 0.443 70 88 0.9862 9.8599464356460287E-01
3L_6295170_SNP A G 0.1887 30 129 0.1787 1.7149031223670241E-01
3L_6295244_SNP T A 0.4494 71 87 0.9315 9.3013576619459026E-01
3L_6295272_SNP A G 0.09938 16 145 0.4705 4.7588434014924197E-01
3L_6295379_SNP G C 0.4902 75 78 0.4137 4.0927130144064694E-01
3L_6295437_SNP C T 0.1125 18 142 0.6094 6.0280203607317495E-01
3L_6295623_SNP T G 0.0828 13 144 0.6169 6.1261008456112875E-01
3L_6295711_SNP G A 0.09032 14 141 0.8894 8.8659552760301608E-01
3L_6295716_SNP A C 0.08917 14 143 0.9681 9.6830708865044379E-01
3L_6295732_INS CC C 0.1006 16 143 0.7588 7.5539921465112780E-01
3L_6295740_SNP G T 0.1006 16 143 0.7588 7.5539921465112780E-01
3L_6295741_SNP A G 0.1013 16 142 0.7686 7.6470048584146977E-01
3L_6295746_INS AT A 0.1019 16 141 0.7421 7.3782224455309409E-01
3L_6295752_SNP A T 0.1006 16 143 0.7588 7.5539921465112780E-01
3L_6295763_INS GTTTG G 0.0828 13 144 0.6963 6.9436690064710427E-01
3L_6295766_SNP T A 0.08861 14 144 0.9808 9.8062191592535219E-01
3L_6295771_SNP A T 0.08861 14 144 0.7377 7.3411220438017610E-01
3L_6295779_SNP C T 0.1235 20 142 0.963 9.6268144234272401E-01
3L_6295780_SNP T G 0.1296 21 141 0.9789 9.7864420735275703E-01
3L_6295783_SNP G C 0.08861 14 144 0.7377 7.3411220438017610E-01
3L_6295786_SNP G A 0.08861 14 144 0.7377 7.3411220438017610E-01
3L_6295794_SNP G T 0.0828 13 144 0.3238 3.1320837666825463E-01
3L_6295796_SNP T A 0.2264 36 123 0.7071 7.0223156240467732E-01
3L_6295824_SNP T C 0.1273 21 144 0.9445 9.4411231695305453E-01
3L_6295826_SNP C G 0.128 21 143 0.9689 9.6865779168875965E-01
3L_6295831_SNP A G 0.09434 15 144 0.5029 4.9544101103331839E-01
3L_6295871_SNP C A 0.205 33 128 0.8507 8.5163567565960308E-01
3L_6296118_SNP T C 0.07975 13 150 0.4996 4.9497977644967961E-01
3L_6296129_SNP A G 0.1863 30 131 0.9832 9.8290603145567235E-01
3L_6296130_SNP G A 0.1043 17 146 0.2013 1.9649995711015222E-01
3L_6296131_SNP A C 0.09938 16 145 0.1776 1.7180923906878087E-01
3L_6296134_SNP T G 0.1104 18 145 0.981 9.8092425469880373E-01
3L_6296135_SNP T G 0.09877 16 146 0.2195 2.1331615246343527E-01
3L_6296179_SNP C T 0.07692 12 144 0.783 7.8171693444868628E-01
3L_6296284_SNP T A 0.09938 16 145 0.6282 6.2313770852478334E-01
3L_6296407_SNP T C 0.05521 9 154 0.5618 5.5654480219391944E-01
3L_6296425_SNP C T 0.2968 46 109 0.8527 8.5076153665613430E-01
3L_6296671_SNP C T 0.2564 40 116 0.6906 6.8675697145207004E-01
3L_6296840_SNP C A 0.05455 9 156 0.7896 7.8803126746725405E-01
3L_6296857_SNP C A 0.2282 34 115 0.3065 2.9214363253397957E-01
3L_6297065_SNP C T 0.3718 58 98 0.4721 4.6037572801717608E-01
3L_6297092_SNP T A 0.08696 14 147 0.6782 6.7404770983072315E-01
3L_6297362_SNP A G 0.487 75 79 0.4976 4.8707343665464642E-01
3L_6297363_SNP T C 0.1132 18 141 0.4569 4.4705978865037455E-01
3L_6297365_INS G GG 0.4966 74 75 0.591 5.7736208624051311E-01
3L_6297627_SNP G T 0.3937 63 97 0.9598 9.5933067611353839E-01
3L_6297634_SNP T C 0.3 48 112 0.5923 5.8438123041521561E-01
3L_6297801_SNP T C 0.1166 19 144 0.5525 5.4851621528269234E-01
3L_6297929_SNP C A 0.3165 50 108 0.6244 6.2134989384648676E-01
3L_6297968_SNP A G 0.1187 19 141 0.5457 5.3822842379715530E-01
3L_6298014_SNP T C 0.4214 67 92 0.7007 7.0018071569385665E-01
3L_6298033_SNP T A 0.122 20 144 0.7837 7.8158011957363605E-01
3L_6298110_INS T TA 0.1429 23 138 0.4977 4.9888270909568055E-01
3L_6298143_SNP T C 0.09146 15 149 0.8961 8.9501016594893179E-01
3L_6298149_SNP T C 0.2 32 128 0.9527 9.5200828280770144E-01
3L_6298169_SNP C A 0.09756 16 148 0.7068 7.0408459539509849E-01
3L_6298195_SNP A G 0.08125 13 147 0.5797 5.7590604568727166E-01
3L_6298198_SNP C A 0.3145 50 109 0.7898 7.8618788304030196E-01
3L_6298218_SNP G T 0.1975 32 130 0.5265 5.2120496599575072E-01
3L_6298221_SNP T G 0.08075 13 148 0.9451 9.4428093220041143E-01
3L_6298234_INS TA T 0.1091 18 147 0.3696 3.6592623745325292E-01
3L_6298239_SNP A T 0.293 46 111 0.477 4.6813057521747115E-01
3L_6298243_SNP C T 0.1481 24 138 0.6478 6.4365737761426378E-01
3L_6298251_SNP T A 0.4151 66 93 0.8127 8.0912352826362743E-01
3L_6298253_SNP A T 0.1037 17 147 0.406 4.0117768740308024E-01
3L_6298459_SNP C T 0.3924 62 96 0.712 7.0695284804865310E-01
3L_6298518_SNP C A 0.2803 44 113 0.2197 2.1094629533671672E-01
3L_6298561_SNP A T 0.359 56 100 0.39 3.7927979584899252E-01
3L_6298583_SNP T A 0.06173 10 152 0.9517 9.5091117082286714E-01
3L_6298593_SNP T C 0.175 28 132 0.9608 9.6032525213964082E-01
3L_6298614_SNP A G 0.3272 53 109 0.3719 3.7101801547449553E-01
3L_6298618_SNP T C 0.06748 11 152 0.9238 9.2293655390188900E-01
3L_6298635_SNP T A 0.3481 55 103 0.321 3.1221322808906626E-01
3L_6298654_SNP A G 0.09259 15 147 0.9215 9.2063602725726312E-01
3L_6298657_SNP A G 0.1739 28 133 0.8287 8.2667772082154967E-01
3L_6298658_SNP A C 0.06098 10 154 0.9486 9.4805656790528481E-01
3L_6298685_SNP T A 0.2687 43 117 0.7278 7.2347925525239276E-01
3L_6298783_SNP C G 0.1358 22 140 0.6152 6.1080733433551981E-01
3L_6298838_SNP T G 0.09317 15 146 0.4168 4.1211222425576477E-01
3L_6298850_SNP C T 0.2919 47 114 0.9297 9.2884662607151469E-01
3L_6298858_INS TAT G 0.122 20 144 0.8202 8.1835771492903442E-01
3L_6298864_SNP T C 0.3354 53 105 0.7683 7.6785138301909484E-01
3L_6298948_SNP T C 0.08025 13 149 0.866 8.6385337621590796E-01
3L_6299064_SNP C T 0.1812 29 131 0.7192 7.1415950012617735E-01
3L_6299120_SNP A C 0.4581 71 84 0.2373 2.2558746697139287E-01
3L_6299362_SNP A G 0.09259 15 147 0.7047 7.0704315203518053E-01
3L_6299522_SNP C T 0.1491 24 137 0.02664 2.5207574546488937E-02
3L_6299529_SNP C A 0.121 19 138 0.08321 7.5221223702340329E-02
3L_6299534_DEL T CG 0.1062 17 143 0.183 2.0522550819545415E-01
3L_6299535_SNP C G 0.1407 19 116 0.02284 2.7455771077086771E-02
3L_6299536_SNP C T 0.121 19 138 0.007503 6.5605295290917711E-03
3L_6299539_INS CGC C 0.1321 21 138 0.0264 2.3889656704355597E-02
3L_6299564_SNP G C 0.1449 20 118 0.03307 3.9956269981384351E-02
3L_6299624_SNP G T 0.2013 32 127 0.8103 8.0663355698877082E-01
3L_6299728_SNP A G 0.472 76 85 0.7151 7.1111897752961739E-01
3L_6299887_SNP A C 0.358 58 104 0.5572 5.5244145386158783E-01
3L_6299889_SNP A G 0.1534 25 138 0.7391 7.3727064393171271E-01
3L_6299902_SNP T A 0.3734 59 99 0.7264 7.2422863912156088E-01
3L_6299945_SNP A T 0.05455 9 156 0.2857 2.8200753397782674E-01
3L_6299955_SNP T A 0.2515 41 122 0.5223 5.1848266869365189E-01
3L_6299958_SNP G A 0.09091 15 150 0.7166 7.1455453801512858E-01
3L_6300100_SNP T C 0.08485 14 151 0.8451 8.4393600509224398E-01
3L_6300129_SNP G A 0.09091 15 150 0.7166 7.1455453801512858E-01
3L_6300158_SNP G A 0.4395 69 88 0.1644 1.5674868262346620E-01
3L_6300241_SNP C T 0.4487 70 86 0.1483 1.3943289140967019E-01
3L_6300319_SNP A G 0.0625 10 150 0.8594 8.5790761425913487E-01
3L_6300518_SNP T G 0.1062 17 143 0.8546 8.5261385314289262E-01
3L_6300543_SNP T A 0.06061 10 155 0.519 5.1576168334848460E-01
3L_6300556_SNP G T 0.142 23 139 0.4248 4.1890811862964339E-01
3L_6300596_SNP A C 0.1582 25 133 0.5071 5.0338158389571364E-01
3L_6300614_SNP T C 0.05521 9 154 0.009478 8.7091205237874864E-03
3L_6300936_SNP T G 0.06061 10 155 0.6068 6.0405225103468063E-01
3L_6300957_SNP T C 0.2222 36 126 0.5359 5.3161249987977355E-01
3L_6301120_SNP A C 0.09286 13 127 0.4918 4.7107183023750865E-01
3L_6301405_SNP G A 0.2642 42 117 0.5512 5.4704211489370547E-01
3L_6301502_SNP G C 0.2875 46 114 0.3578 3.4843649540566057E-01
3L_6301517_SNP A G 0.4313 69 91 0.3715 3.6361493549431090E-01
3L_6301525_SNP C A 0.08696 14 147 0.5826 5.7875465925919090E-01
3L_6301624_SNP A G 0.09434 15 144 0.6937 6.9082862661184075E-01
3L_6301642_SNP A C 0.1736 25 119 0.9418 9.4103447342432478E-01
3L_6301779_SNP G A 0.2857 46 115 0.2943 2.8551384048991968E-01
3L_6301791_SNP T G 0.08125 13 147 0.2738 2.6796200327761210E-01
3L_6301810_SNP A G 0.2683 44 120 0.2851 2.8001088782323980E-01
3L_6301817_SNP T A 0.2484 39 118 0.3305 3.6576184139226819E-01
3L_6301819_SNP C G 0.2468 39 119 0.1171 1.0997879805978894E-01
3L_6301820_SNP T G 0.2516 40 119 0.1125 1.0654234255102690E-01
3L_6301821_SNP T G 0.2885 45 111 0.2658 2.5800148474425255E-01
3L_6301828_DEL A TAT 0.1195 19 140 0.102 9.7275840011901482E-02
3L_6301833_SNP C T 0.1098 18 146 0.1297 1.2658834225427151E-01
3L_6301835_SNP A T 0.2516 40 119 0.1125 1.0654234255102690E-01
3L_6301845_SNP T C 0.2516 40 119 0.1125 1.0654234255102690E-01
3L_6301847_SNP C T 0.2562 41 119 0.139 1.3308018620850537E-01
3L_6301896_SNP A G 0.275 44 116 0.3074 3.0008420084193055E-01
3L_6301903_SNP C T 0.2548 40 117 0.1421 1.3529935102506507E-01
3L_6301924_SNP C T 0.4375 70 90 0.07667 7.2024955789325482E-02
3L_6301925_SNP T C 0.2562 41 119 0.1448 1.3842585541881747E-01
3L_6301937_SNP T A 0.2516 40 119 0.1392 1.3168610504918288E-01
3L_6301975_SNP G T 0.2638 43 120 0.2602 2.5380929088911419E-01
3L_6301989_SNP G A 0.3 48 112 0.7646 7.5949777199635737E-01
3L_6302182_SNP C A 0.3376 53 104 0.9401 9.4512115555645959E-01
3L_6302199_SNP C G 0.283 45 114 0.69 6.8719127307768790E-01
3L_6302323_SNP C T 0.2803 44 113 0.523 5.1545029004107223E-01
3L_6302682_SNP T C 0.1384 22 137 0.5708 5.6558796520559829E-01
3L_6302704_SNP G A 0.1472 24 139 0.7543 7.5420744593128286E-01
3L_6302866_SNP A C 0.3419 53 102 0.08714 8.8780407534353567E-02
3L_6302986_SNP A T 0.3506 54 100 0.2942 2.8148478460343118E-01
3L_6303038_SNP T C 0.1296 21 141 0.6273 6.2284762887852141E-01
3L_6303039_SNP G A 0.1187 19 141 0.8426 8.4139714662968457E-01
3L_6303043_SNP T C 0.08696 14 147 0.7525 7.4902515542093639E-01
3L_6303184_SNP T G 0.1132 18 141 0.2242 2.1855868677366086E-01
3L_6303241_SNP C T 0.3567 56 101 0.04787 4.5556674491942555E-02
3L_6303252_SNP A G 0.1258 20 139 0.3999 3.9339123474663173E-01
3L_6303291_SNP T C 0.1384 22 137 0.4305 4.2402062151433328E-01
3L_6303342_SNP A T 0.3311 50 101 0.2513 2.5222261902501619E-01
3L_6303410_SNP A T 0.1159 19 145 0.7133 7.1044722722238451E-01
3L_6303445_DEL AATT A 0.4815 78 84 0.9312 9.3039100702839528E-01
3L_6303454_SNP A T 0.472 76 85 0.8356 8.3292269520169548E-01
3L_6303455_SNP T C 0.472 76 85 0.7111 7.0949194853164532E-01
3L_6303463_SNP T C 0.09091 15 150 0.6802 6.7790355091637999E-01
3L_6303501_SNP T C 0.179 29 133 0.6814 6.7806299769598888E-01
3L_6303515_SNP A G 0.3822 60 97 0.3192 3.1035707623315711E-01
3L_6303536_SNP T G 0.462 73 85 0.9784 9.7807520573278417E-01
3L_6303545_SNP G A 0.3865 63 100 0.5054 4.9958578394136288E-01
3L_6303546_SNP C T 0.4258 66 89 0.8024 7.9777331361998982E-01
3L_6303887_SNP G A 0.3774 60 99 0.9931 9.9297136237978301E-01
3L_6303956_SNP T A 0.1366 22 139 0.4677 4.6303448022717597E-01
3L_6304244_SNP T C 0.1039 16 138 0.9274 9.2504949540837467E-01
3L_6304245_SNP T C 0.1195 19 140 0.756 7.5431611175894397E-01
3L_6304289_SNP T C 0.2013 32 127 0.3911 3.8433130256559511E-01
3L_6304456_SNP T C 0.2174 35 126 0.8442 8.4258619189677353E-01
3L_6304462_INS TA T 0.2179 34 122 0.357 3.4568686049145536E-01
3L_6304619_SNP T C 0.2549 39 114 0.7579 7.6546608967208551E-01
3L_6304684_SNP T G 0.09434 15 144 0.4113 4.0194803308541682E-01
3L_6304710_SNP A C 0.3097 48 107 0.09627 9.1384385285639858E-02
3L_6304711_SNP G A 0.3097 48 107 0.0409 3.6543995265297204E-02
3L_6304777_SNP A T 0.1098 18 146 0.5736 5.6963358281972054E-01
3L_6305016_SNP C T 0.2264 36 123 0.4739 4.6560770003848517E-01
3L_6305044_SNP G A 0.4224 68 93 0.8892 8.8774393995263146E-01
3L_6305046_SNP T A 0.1091 18 147 0.7075 7.0533907042803956E-01
3L_6305129_SNP A C 0.118 19 142 0.8835 8.8187341251342544E-01
3L_6305136_SNP A T 0.1159 19 145 0.6897 6.8736896528352243E-01
3L_6305190_SNP T A 0.3822 60 97 0.4626 4.5493886549361096E-01
3L_6305205_INS G GGATTG 0.2418 37 116 0.29 3.1221772599222875E-01
3L_6305210_SNP A T 0.1722 26 125 0.7348 7.4597503669992959E-01
3L_6305222_SNP G T 0.1062 17 143 0.908 9.0689089229702535E-01
3L_6305408_SNP G C 0.1166 19 144 0.6266 6.2278346315965050E-01
3L_6305415_SNP T G 0.2945 48 115 0.5656 5.6136750398152668E-01
3L_6305416_SNP A G 0.0679 11 151 0.1672 1.6134571783226126E-01
3L_6305423_DEL A AA 0.3987 63 95 0.272 2.6191633523183422E-01
3L_6305433_SNP G T 0.06748 11 152 0.1707 1.6534602436152546E-01
3L_6305442_SNP A T 0.1212 20 145 0.3042 3.0051703334603752E-01
3L_6305455_SNP A T 0.1227 20 143 0.3015 2.9519673899253784E-01
3L_6305473_SNP C T 0.411 67 96 0.2374 2.3350387087475988E-01
3L_6305482_SNP T A 0.1321 21 138 0.3892 3.8401385938726973E-01
3L_6305483_SNP A T 0.2025 32 126 0.7965 7.9268759045208970E-01
3L_6305491_SNP G C 0.1341 22 142 0.3683 3.6456104363682595E-01
3L_6305499_SNP C T 0.0625 10 150 0.1555 1.5945237058008555E-01
3L_6305505_SNP G A 0.2792 43 111 0.4897 4.9020779710528384E-01
3L_6305512_SNP C T 0.1173 19 143 0.9426 9.4179736380806478E-01
3L_6305516_SNP G A 0.4375 70 90 0.1263 1.2205761924189784E-01
3L_6305535_SNP A C 0.4101 57 82 0.5566 5.3483496535256436E-01
3L_6305556_SNP A G 0.1351 20 128 0.841 8.5134088276686171E-01
3L_6305557_SNP T A 0.2075 33 126 0.7475 7.4315398589546000E-01
3L_6305567_SNP A G 0.122 20 144 0.974 9.7378799452401488E-01
3L_6305568_SNP A C 0.2051 32 124 0.8974 8.9542840999235018E-01
3L_6305610_SNP A G 0.4625 74 86 0.1062 1.0076537154514997E-01
3L_6305639_INS TT T 0.05806 9 146 0.2128 2.0263991236267798E-01
3L_6305650_SNP A G 0.4684 74 84 0.05115 4.7569566395389187E-02
3L_6305651_SNP T C 0.4658 75 86 0.07813 7.4117227517395023E-02
3L_6305735_SNP T C 0.2595 41 117 0.7948 7.9214677511323983E-01
3L_6305762_INS GC G 0.481 76 82 0.67 6.6549033179745354E-01
3L_6305776_SNP G C 0.3812 61 99 0.8807 8.7901698395205863E-01
3L_6305777_SNP T G 0.3636 56 98 0.9906 9.9062122724499557E-01
3L_6305785_SNP A G 0.359 56 100 0.9854 9.8511265164927198E-01
3L_6305888_SNP C A 0.3711 59 100 0.0661 6.2627164611900349E-02
3L_6305935_DEL G GGTTCAGC 0.1045 14 120 0.7515 7.4764353568831776E-01
3L_6305997_SNP C G 0.1274 20 137 0.7521 7.4955112594273010E-01
3L_6306019_SNP C G 0.08861 14 144 0.3095 3.0106507156884221E-01
3L_6306038_SNP A C 0.09375 15 145 0.1535 1.5021372916615305E-01
3L_6306107_SNP T C 0.07927 13 151 0.01444 1.3438875940035504E-02
3L_6306119_INS CGG C 0.07383 11 138 0.1201 1.1043243667460434E-01
3L_6306178_SNP T C 0.3667 55 95 0.4078 3.9516961664374084E-01
3L_6306321_SNP A G 0.1863 30 131 0.5054 5.0167160639834063E-01
3L_6306396_SNP T G 0.2 32 128 0.2982 2.9022549369985018E-01
3L_6306404_INS C CCGC 0.2252 34 117 0.3227 3.0470700104039694E-01
3L_6306415_SNP T C 0.1987 31 125 0.3305 3.2045287662254540E-01
3L_6306424_SNP G C 0.4114 65 93 0.1978 1.9150377332911450E-01
3L_6306635_SNP C T 0.2293 36 121 0.0737 6.6278369000148954E-02
3L_6306670_SNP T C 0.07879 13 152 0.8028 8.0128893326960060E-01
3L_6306672_SNP A G 0.4625 74 86 0.8484 8.4628274911240642E-01
3L_6306919_SNP G T 0.4037 65 96 0.897 8.9548858721112301E-01
3L_6307099_SNP T C 0.1329 21 137 0.232 2.2232786140254479E-01
3L_6307105_SNP T C 0.242 38 119 0.7617 7.5772918761118113E-01
3L_6307116_SNP G C 0.1118 18 143 0.8731 8.7176326817825356E-01
3L_6307135_SNP G A 0.441 71 90 0.4151 4.0932842097497069E-01
3L_6307179_SNP T A 0.1104 17 137 0.5039 4.8941072899235505E-01
3L_6307200_SNP T G 0.1313 21 139 0.4101 4.0480064641541180E-01
3L_6307212_SNP A G 0.1313 21 139 0.4012 3.9588587372364037E-01
3L_6307217_INS TGTT T 0.305 43 98 0.1456 1.2082232514908853E-01
3L_6307376_INS T TA 0.2739 43 114 0.9888 9.8855723172771082E-01
3L_6307378_SNP A G 0.2642 42 117 0.9635 9.6296805211729442E-01
3L_6307379_SNP T C 0.2658 42 116 0.9066 9.0527593761137637E-01
3L_6307395_SNP T C 0.1835 29 129 0.5479 5.4269957926050072E-01
3L_6307421_SNP C A 0.2625 42 118 0.9893 9.8914250772059609E-01
3L_6307470_INS ATGTA G 0.4472 72 89 0.1597 1.5362522668504430E-01
3L_6307514_SNP C T 0.1258 20 139 0.4819 4.7631303778901990E-01
3L_6307527_SNP G A 0.2264 36 123 0.7191 7.1528181411530500E-01
3L_6307529_SNP T G 0.1159 19 145 0.8188 8.1736913734624694E-01
3L_6307657_SNP A G 0.1772 28 130 0.5473 5.4154657820001040E-01
3L_6307659_SNP A C 0.1266 20 138 0.9238 9.2240213595308240E-01
3L_6307677_SNP G A 0.2579 41 118 0.9367 9.3572981977937830E-01
3L_6307757_SNP T C 0.434 69 90 0.8121 8.0827969043469305E-01
3L_6307817_SNP C G 0.09317 15 146 0.007902 7.2298056932526234E-03
3L_6307826_SNP G C 0.3333 53 106 0.1889 1.8279113067174624E-01
3L_6307902_SNP G A 0.1043 17 146 0.9774 9.7712746348458757E-01
3L_6307919_SNP C T 0.4038 63 93 0.1356 1.3074411457802027E-01
3L_6307930_INS T TT 0.291 39 95 0.2013 1.8047861881930061E-01
3L_6307933_SNP A T 0.06369 10 147 0.627 6.2156605320573621E-01
3L_6307934_SNP A C 0.1111 18 144 0.2775 2.7174510528282414E-01
3L_6308025_INS TGTT T 0.05732 9 148 0.08447 1.1009612822653292E-01
3L_6308074_SNP C T 0.3734 59 99 0.2748 2.6318714875637728E-01
3L_6308089_SNP G C 0.2298 37 124 0.2601 2.5533821591036299E-01
3L_6308104_SNP G C 0.1235 20 142 0.6325 6.2805616395455954E-01
3L_6308105_SNP A C 0.1227 20 143 0.4488 4.4656930116558313E-01
3L_6308154_SNP A T 0.09877 16 146 0.5184 5.1437395156732357E-01
3L_6308180_SNP C T 0.1172 17 128 0.6333 6.1858206862752929E-01
3L_6308182_SNP A T 0.4493 62 76 0.7378 7.2440953215421056E-01
3L_6308201_SNP A G 0.07092 10 131 0.266 2.4133124681464224E-01
3L_6308265_SNP G T 0.1467 22 128 0.432 4.2581394310737775E-01
3L_6308269_SNP A G 0.1497 22 125 0.4747 4.6734588084739348E-01
3L_6308273_SNP C G 0.1477 22 127 0.4576 4.4965152345468062E-01
3L_6308331_SNP T A 0.07971 11 127 0.3491 3.2350418983469020E-01
3L_6308333_SNP T A 0.1357 19 121 0.2673 2.3348909660152473E-01
3L_6308345_DEL T TTCTTGATCAGG 0.05755 8 131 0.06166 7.2511055364166632E-02
3L_6308360_SNP T A 0.05755 8 131 0.06043 6.9758535207210759E-02
3L_6308394_SNP T C 0.1515 20 112 0.369 3.6786687012101216E-01
3L_6308396_SNP A T 0.1654 22 111 0.3391 3.3865426673842369E-01
3L_6308418_SNP G A 0.1866 25 109 0.938 9.3825414964017861E-01
3L_6308477_SNP C T 0.2556 34 99 0.5781 5.9182660831585032E-01
3L_6308485_SNP C A 0.2 28 112 0.5371 5.3701051685701151E-01
3L_6308490_SNP G T 0.06522 9 129 0.4553 4.6668451004517697E-01
3L_6308497_SNP G T 0.2101 29 109 0.9201 9.2034693598350192E-01
3L_6308515_SNP G C 0.2062 33 127 0.9623 9.6160063935788154E-01
3L_6308520_SNP T A 0.06918 11 148 0.2158 2.0599105834877973E-01
3L_6308536_SNP G A 0.2102 33 124 0.3036 3.0064074989734224E-01
3L_6308543_SNP T G 0.2704 43 116 0.09422 9.1196623350462414E-02
3L_6308546_SNP T G 0.4902 75 78 0.7977 7.9127187970766755E-01
3L_6308553_SNP C T 0.1313 21 139 0.8962 8.9449153745058185E-01
3L_6308565_SNP G A 0.1625 26 134 0.8678 8.6541480667131176E-01
3L_6308591_SNP A G 0.2152 34 124 0.3048 2.9639967716314819E-01
3L_6308597_SNP A C 0.08025 13 149 0.4596 4.5436190934229792E-01
3L_6308602_SNP T C 0.08696 14 147 0.2481 2.4215262571917062E-01
3L_6308604_SNP T A 0.2453 39 120 0.4584 4.5216011248374977E-01
3L_6308614_SNP T C 0.09259 15 147 0.402 3.9653020814758466E-01
3L_6308625_SNP T C 0.1718 28 135 0.9596 9.5926660865782709E-01
3L_6308812_SNP G A 0.1288 21 142 0.5412 5.3654223516448230E-01
3L_6308842_SNP T A 0.1083 17 140 0.1647 1.5842087175712505E-01
3L_6308853_SNP T G 0.3503 55 102 0.9349 9.3385617711233782E-01
3L_6308877_SNP C A 0.2327 37 122 0.6205 6.1253445442085519E-01
3L_6308897_SNP T C 0.1812 29 131 0.9297 9.2876567541223076E-01
3L_6308901_SNP C G 0.1852 30 132 0.8177 8.1558106352802406E-01
3L_6308908_SNP A G 0.3208 51 108 0.3404 3.3260279165043616E-01
3L_6308914_SNP C G 0.1875 30 130 0.8372 8.3458147790395931E-01
3L_6308933_SNP A G 0.3688 59 101 0.3194 3.1170968309592717E-01
3L_6308935_SNP A T 0.3671 58 100 0.3914 3.8688268473924969E-01
3L_6308937_SNP T C 0.4275 59 79 0.5878 5.7309274892960849E-01
3L_6308946_SNP T G 0.1801 29 132 0.7275 7.2335273692388158E-01
3L_6308952_SNP G A 0.2612 35 99 0.8621 8.5980652132076096E-01
3L_6308960_SNP T G 0.2174 35 126 0.4583 4.5028489539830507E-01
3L_6308966_DEL T GCTTACCGTTGCC 0.09615 15 141 0.5474 5.4423853396796940E-01
3L_6308977_SNP T C 0.3022 42 97 0.6533 6.4142280931988227E-01
3L_6308978_SNP T C 0.3022 42 97 0.7536 7.4675868060862927E-01
3L_6308984_SNP A C 0.0875 14 146 0.7546 7.5042598523517801E-01
3L_6308986_SNP G T 0.3885 61 96 0.4055 3.9882842957332310E-01
3L_6309001_SNP A T 0.1463 24 140 0.9034 9.0281444229815810E-01
3L_6309016_SNP A T 0.354 57 104 0.4994 4.9930169834820548E-01
3L_6309028_SNP T C 0.1125 18 142 0.3136 3.0891698820360980E-01
3L_6309029_SNP G A 0.3585 57 102 0.5366 5.3073755457635374E-01
3L_6309047_SNP C T 0.2566 39 113 0.6417 6.3384116834422310E-01
3L_6309050_SNP T C 0.1329 21 137 0.04753 4.4148360699627777E-02
3L_6309065_SNP A C 0.1203 19 139 0.1442 1.4665259877670966E-01
3L_6309067_SNP T A 0.1056 17 144 0.5372 5.3183664700750310E-01
3L_6309071_SNP T C 0.1111 18 144 0.6636 6.5984814150440929E-01
3L_6309080_SNP T A 0.121 19 138 0.05993 5.5371415996576911E-02
3L_6309127_SNP A G 0.1139 18 140 0.009272 8.1389184171609449E-03
3L_6309133_SNP A T 0.09375 15 145 0.8436 8.4104106753086660E-01
3L_6309222_SNP T G 0.1235 20 142 0.1134 1.0866617282567748E-01
3L_6309233_SNP C A 0.135 22 141 0.1688 1.6425016430468364E-01
3L_6309251_SNP T G 0.3841 53 85 0.412 3.8424848792729549E-01
3L_6309267_SNP A G 0.3165 50 108 0.5581 5.5353054301267268E-01
3L_6309381_SNP T A 0.09816 16 147 0.9053 9.0436191796579535E-01
3L_6309391_SNP G C 0.2174 35 126 0.5237 5.1653417238921873E-01
3L_6309410_SNP C T 0.2099 34 128 0.7729 7.6985302156212110E-01
3L_6309444_SNP C T 0.4295 67 89 0.5956 5.8699630543973980E-01
3L_6309502_SNP T C 0.05732 9 148 0.09583 9.3908204197375555E-02
3L_6309521_SNP G A 0.1519 24 134 0.9815 9.8122337171687679E-01
3L_6309523_SNP A G 0.2342 37 121 0.623 6.1823390392070476E-01
3L_6309529_SNP C T 0.3354 53 105 0.2426 2.3460793749151043E-01
3L_6309651_SNP C T 0.06962 11 147 0.1284 1.2069022115465244E-01
3L_6309666_SNP G C 0.3101 49 109 0.5956 5.8898004388738801E-01
3L_6309683_SNP T C 0.1847 29 128 0.6624 6.5571673884120296E-01
3L_6309712_SNP C A 0.07407 12 150 0.09322 8.9240386628717472E-02
3L_6309733_SNP C T 0.2437 39 121 0.9131 9.1201011549367572E-01
3L_6309741_SNP C A 0.2405 38 120 0.9057 9.0394465916189393E-01
3L_6309753_SNP A G 0.08537 14 150 0.9799 9.7973314819075419E-01
3L_6309758_SNP G A 0.2089 33 125 0.6727 6.6722806137120783E-01
3L_6309773_SNP A T 0.2903 45 110 0.3127 3.0013611507605942E-01
3L_6309796_SNP A T 0.09202 15 148 0.9499 9.4927431310901123E-01
3L_6309825_SNP T C 0.2968 46 109 0.6479 6.3854460775191801E-01
3L_6309831_SNP G T 0.281 43 110 0.6028 5.9164278926582259E-01
3L_6309851_SNP G T 0.06173 10 152 0.0616 5.7455690528727309E-02
3L_6309922_DEL C CTTATAGGAAAC 0.2517 38 113 0.2917 3.1614815875317259E-01
3L_6309937_SNP T A 0.3148 51 111 0.7086 7.0452002790369184E-01
3L_6309951_SNP A T 0.2975 47 111 0.7637 7.5823761569536763E-01
3L_6309953_SNP T G 0.2994 47 110 0.7067 6.9949197536206564E-01
3L_6310016_SNP G T 0.09816 16 147 0.8602 8.5891781071849538E-01
3L_6310065_SNP C G 0.1401 22 135 0.5463 5.3725712461239139E-01
3L_6310090_SNP G C 0.122 20 144 0.9022 9.0183864297118632E-01
3L_6310397_SNP T C 0.1667 27 135 0.5994 5.9726996757154815E-01
3L_6310472_SNP A G 0.1069 17 142 0.1481 1.4401513644047859E-01
3L_6310493_SNP T C 0.06098 10 154 0.4002 3.9631679552104493E-01
3L_6310509_SNP A C 0.2675 42 115 0.8257 8.2234797519902492E-01
3L_6310539_SNP T C 0.07273 12 153 0.5527 5.4970734783508113E-01
3L_6310615_SNP A T 0.443 66 83 0.1035 9.2939398787818761E-02
3L_6310682_SNP C G 0.2013 32 127 0.6972 6.9246658365930092E-01
3L_6310749_SNP G C 0.2188 35 125 0.8656 8.6426401665750285E-01
3L_6310816_SNP T A 0.3077 48 108 0.9316 9.3032933471687984E-01
3L_6310821_SNP A T 0.2885 45 111 0.5566 5.5794247113307338E-01
3L_6310827_SNP C A 0.2987 46 108 0.8186 8.1557781396041273E-01
3L_6310846_SNP A T 0.2704 43 116 0.784 7.8141455746660227E-01
3L_6310848_SNP A T 0.2938 47 113 0.7209 7.1823200998353531E-01
3L_6310911_SNP T G 0.1543 25 137 0.6333 6.2811122936080732E-01
3L_6310915_SNP C T 0.1474 23 133 0.3984 3.8907061658698050E-01
3L_6310922_SNP C T 0.1553 25 136 0.5894 5.9026367314326422E-01
3L_6311057_SNP T A 0.05521 9 154 0.7861 7.8329022667672032E-01
3L_6311154_SNP G A 0.327 52 107 0.4572 4.4739748823090875E-01
3L_6311159_SNP T A 0.25 39 117 0.7261 7.2758288303130703E-01
3L_6311162_SNP A G 0.1341 22 142 0.4623 4.5758940711226970E-01
3L_6311199_SNP A G 0.1258 20 139 0.1263 1.2110605563802068E-01
3L_6311258_SNP T G 0.42 63 87 0.7297 7.1914913931730962E-01
3L_6311355_SNP G A 0.08176 13 146 0.7103 7.0456673014600180E-01
3L_6311397_SNP A G 0.3806 59 96 0.7756 7.7151068020425118E-01
3L_6311421_SNP A G 0.1321 21 138 0.7928 7.9055055469136615E-01
3L_6311520_SNP G T 0.2515 41 122 0.6292 6.2483780201972339E-01
3L_6311535_SNP G T 0.2642 42 117 0.02408 2.2211525228821697E-02
3L_6311541_SNP T C 0.09202 15 148 0.8295 8.2797172981778455E-01
3L_6311570_SNP T A 0.1585 26 138 0.3665 3.6392237651102599E-01
3L_6311594_SNP G A 0.3145 50 109 0.4378 4.3261762586831476E-01
3L_6311605_SNP A G 0.3165 50 108 0.4067 3.9929370792230467E-01
3L_6311612_SNP C G 0.09877 16 146 0.7223 7.2532888949739593E-01
3L_6311624_SNP A G 0.3354 53 105 0.6132 6.1213276233523661E-01
3L_6311637_SNP A G 0.3052 47 107 0.7843 7.8109313335964681E-01
3L_6311638_SNP G A 0.3553 54 98 0.7127 7.1154507006840251E-01
3L_6311640_SNP A G 0.3375 54 106 0.5233 5.1837311666451957E-01
3L_6311673_SNP T C 0.2885 45 111 0.4011 3.9230249436459308E-01
3L_6311704_SNP G A 0.1975 31 126 0.4926 5.1145839048114949E-01
3L_6311711_SNP T C 0.1938 31 129 0.6455 6.4128035990739352E-01
3L_6311722_SNP G T 0.216 35 127 0.2357 2.2834131454935302E-01
3L_6311768_SNP A T 0.1677 27 134 0.1349 1.2798389184297232E-01
3L_6311773_SNP A T 0.1887 30 129 0.4258 4.1882023301151317E-01
3L_6311774_SNP T A 0.1938 31 129 0.3906 3.8475453373968049E-01
3L_6311789_DEL T TTGAAGT 0.1519 24 134 0.1725 1.6764620835031274E-01
3L_6311804_SNP C A 0.118 19 142 0.2529 2.4895344402698849E-01
3L_6311826_SNP T A 0.3671 58 100 0.9619 9.6261176024114892E-01
3L_6311841_SNP G T 0.1562 25 135 0.1137 1.0976066416482355E-01
3L_6311845_SNP A T 0.3625 58 102 0.725 7.2316676583742456E-01
3L_6311871_SNP C A 0.1056 17 144 0.6198 6.2070884226280176E-01
3L_6311894_DEL T TT 0.4839 75 80 0.2049 2.3203990331428370E-01
3L_6311944_SNP T C 0.09202 15 148 0.7245 7.2160481516635389E-01
3L_6312012_SNP T G 0.2756 43 113 0.863 8.5977844243546653E-01
3L_6312153_SNP A G 0.2342 37 121 0.1941 1.8750457813267429E-01
3L_6312191_SNP G A 0.1401 22 135 0.1606 1.5290349352903743E-01
3L_6312304_SNP C A 0.09202 15 148 0.8295 8.2797172981778455E-01
3L_6312421_SNP C G 0.2317 38 126 0.4551 4.5039949865809614E-01
3L_6312659_SNP T C 0.1925 31 130 0.8017 8.0020765865217702E-01
3L_6312796_SNP G A 0.1321 21 138 0.5729 5.6830618038331804E-01
3L_6312801_SNP A G 0.2215 35 123 0.2488 2.4033746988017246E-01
3L_6312839_INS AA A 0.1862 27 118 0.267 2.9427619982048903E-01
3L_6312910_SNP A C 0.1592 25 132 0.2461 2.3841365142070359E-01
3L_6312917_SNP T G 0.2308 36 120 0.3261 3.1840576948186805E-01
3L_6312922_SNP A C 0.1677 26 129 0.25 2.4318937282630193E-01
3L_6312953_INS GAAGTATG G 0.1871 29 126 0.1736 1.6771930022249437E-01
3L_6312967_SNP T G 0.3312 52 105 0.08047 7.5717118701236194E-02
3L_6312984_SNP T C 0.2166 34 123 0.3592 3.6307213494669932E-01
3L_6312989_SNP C T 0.2201 35 124 0.2672 2.6152924895045715E-01
3L_6312992_SNP T A 0.3438 55 105 0.1266 1.2483452047088495E-01
3L_6313001_SNP C T 0.06748 11 152 0.2174 2.1165293670740037E-01
3L_6313004_SNP A T 0.2025 32 126 0.386 3.7984503451940299E-01
3L_6313046_SNP G A 0.3292 53 108 0.4359 4.3263361397802857E-01
3L_6313091_DEL T TT 0.1438 22 131 0.4296 4.1595582074214987E-01
3L_6313161_SNP T C 0.462 73 85 0.1273 1.2043678126032986E-01
3L_6313269_SNP T A 0.3436 56 107 0.2031 1.9930790637053875E-01
3L_6313296_SNP T C 0.1625 26 134 0.1828 1.7784184293427430E-01
3L_6313327_SNP C A 0.3544 56 102 0.05902 5.4581887892319873E-02
3L_6313342_SNP A G 0.1761 28 131 0.9094 9.0735737073887424E-01
3L_6313350_SNP C G 0.1656 26 131 0.2611 2.5319337261070995E-01
3L_6313363_SNP A G 0.1709 27 131 0.2592 2.5281636612103198E-01
3L_6313415_SNP A G 0.08537 14 150 0.9622 9.6186441983984861E-01
3L_6313421_SNP T C 0.0875 14 146 0.3075 2.9963206014306676E-01
3L_6313431_SNP A G 0.1321 21 138 0.1657 1.6199735053540776E-01
3L_6313476_SNP G C 0.1304 21 140 0.4953 4.8759382852473088E-01
3L_6313549_SNP G A 0.05521 9 154 0.3235 3.1740579937018432E-01
3L_6313586_SNP A C 0.3734 59 99 0.3122 3.0424696224010828E-01
3L_6313605_SNP A C 0.06667 11 154 0.5227 5.1957006971009323E-01
3L_6313783_SNP A G 0.1698 27 132 0.2918 2.8223763064078677E-01
3L_6313908_SNP T C 0.2025 33 130 0.6055 6.0807948301007320E-01
3L_6313926_SNP A C 0.2147 35 128 0.7756 7.7720666071520572E-01
3L_6313986_SNP A G 0.2893 46 113 0.6991 6.9967915140238868E-01
3L_6313992_SNP A G 0.321 52 110 0.6248 6.2730794977670756E-01
3L_6314007_SNP A G 0.3082 49 110 0.4959 4.9760535330502242E-01
3L_6314067_SNP C T 0.06962 11 147 0.827 8.2411148135284773E-01
3L_6314088_DEL A AAA 0.1946 29 120 0.6829 6.8835076062648159E-01
3L_6314132_DEL A AA 0.06452 10 145 0.7245 7.1706429992440845E-01
3L_6314138_SNP T C 0.2062 33 127 0.8825 8.8148751260011360E-01
3L_6314158_SNP T C 0.1656 26 131 0.3764 3.7825023187834350E-01
3L_6314175_SNP A C 0.1529 24 133 0.5629 5.6772840486626541E-01
3L_6314212_SNP A T 0.08025 13 149 0.6914 6.8874712999810461E-01
3L_6314221_SNP T C 0.3354 54 107 0.3745 3.6717582700805540E-01
3L_6314275_SNP A G 0.05556 9 153 0.1937 1.8749013405910286E-01
3L_6314323_SNP T C 0.1043 17 146 0.6578 6.5431989293639636E-01
3L_6314362_SNP T A 0.1491 24 137 0.06356 6.2066427851071242E-02
3L_6314433_DEL A ATCCGA 0.09677 15 140 0.1817 1.7394115365208151E-01
3L_6314436_SNP G C 0.1314 18 119 0.6377 6.2569289775733994E-01
3L_6314485_SNP C T 0.3312 53 107 0.4522 4.4625993224407290E-01
3L_6314593_SNP C T 0.08589 14 149 0.7811 7.7890684793856813E-01
3L_6314802_SNP T G 0.4688 75 85 0.2185 2.1413906097262014E-01
3L_6314825_SNP A G 0.4444 72 90 0.2887 2.8380372879503069E-01
3L_6314838_SNP C T 0.4586 72 85 0.2558 2.5733671529213220E-01
3L_6314883_SNP G C 0.4313 69 91 0.295 2.8726511739721883E-01
3L_6314895_SNP C G 0.4074 66 96 0.1639 1.5975396679096110E-01
3L_6314976_SNP C A 0.4747 75 83 0.01375 1.3211877581413355E-02
3L_6315069_SNP G A 0.4088 65 94 0.6114 6.0880196066628489E-01
3L_6315228_SNP A G 0.3671 58 100 0.1115 1.0522274537240950E-01
3L_6315263_SNP T A 0.1235 20 142 0.6821 6.7827249840699266E-01
3L_6315264_SNP T C 0.1166 19 144 0.6996 6.9672992847751658E-01
3L_6315296_SNP A T 0.5 81 81 0.0555 5.2480883500877359E-02
3L_6315318_SNP G T 0.5 81 81 0.0555 5.2480883500877359E-02
3L_6315397_SNP A C 0.09259 15 147 0.7504 7.4884522495135908E-01
3L_6315400_SNP T C 0.3962 63 96 0.2085 2.0495083156087068E-01
3L_6315443_SNP G C 0.3671 58 100 0.8416 8.3964898486885065E-01
3L_6315472_SNP A G 0.3797 60 98 0.7099 7.0701110552805158E-01
3L_6315691_SNP A G 0.08537 14 150 0.5386 5.3840608167283421E-01
3L_6315746_SNP A C 0.2331 38 125 0.09627 9.1800669685876746E-02
3L_6315773_SNP C A 0.2346 38 124 0.1647 1.6081691152100819E-01
3L_6315825_SNP A G 0.2901 47 115 0.1502 1.4463578700519009E-01
3L_6315936_SNP T A 0.2378 39 125 0.186 1.8227348296025914E-01
3L_6315944_SNP T A 0.2531 41 121 0.1071 1.0159236451786369E-01
3L_6315963_SNP A T 0.2822 46 117 0.1842 1.7849616199801710E-01
3L_6315998_SNP T A 0.25 41 123 0.1083 1.0462809684161190E-01
3L_6316000_SNP T G 0.25 41 123 0.108 1.0427956051759812E-01
3L_6316002_SNP G C 0.2439 40 124 0.09773 9.4210100145000641E-02
3L_6316013_DEL T TGCAGT 0.2437 39 121 0.09816 1.1452719033725922E-01
3L_6316054_SNP T C 0.09877 16 146 0.8621 8.5984534087304743E-01
3L_6316198_SNP G T 0.3459 55 104 0.1491 1.3955689528648418E-01
3L_6316349_SNP A G 0.1282 20 136 0.2975 2.8660086647767691E-01
3L_6316404_SNP T G 0.4277 68 91 0.8751 8.7341628911816327E-01
3L_6316405_SNP T G 0.184 30 133 0.4137 4.0744312278318184E-01
3L_6316406_SNP T C 0.1806 28 127 0.5246 5.1415166532543499E-01
3L_6316414_SNP G A 0.4277 68 91 0.8169 8.1431843561627315E-01
3L_6316442_SNP T G 0.3987 63 95 0.4577 4.4925044365639522E-01
3L_6316452_SNP A G 0.1146 18 139 0.1978 1.9208020670323467E-01
3L_6316610_DEL G GATGATAATGATGATG 0.07285 11 140 0.2378 2.2035044273006688E-01
3L_6316959_SNP T C 0.1688 27 133 0.3884 3.7959988773528930E-01
3L_6317000_SNP T A 0.3185 50 107 0.01458 1.3316869082383139E-02
3L_6317027_SNP T C 0.1962 31 127 0.1963 1.8784751650399800E-01
3L_6317041_SNP A T 0.1288 21 142 0.07496 7.2396987433436727E-02
3L_6317042_SNP T C 0.1187 19 141 0.07367 6.8593183208453826E-02
3L_6317053_SNP A T 0.4051 64 94 0.02343 2.0247267114381594E-02
3L_6317080_SNP A G 0.2422 39 122 0.1148 1.1029428039454159E-01
3L_6317081_SNP G T 0.2405 38 120 0.1139 1.0643518261387008E-01
3L_6317088_SNP C T 0.1166 19 144 0.7048 7.0224525569295837E-01
3L_6317095_SNP A C 0.1111 18 144 0.4842 4.8123384691233240E-01
3L_6317096_SNP T A 0.122 20 144 0.787 7.8567165970214825E-01
3L_6317113_SNP C T 0.1098 18 146 0.9068 9.0619432699836611E-01
3L_6317121_SNP C A 0.1216 18 130 0.09725 8.1826518788764721E-02
3L_6317127_SNP C G 0.1173 19 143 0.09057 8.6172345826311170E-02
3L_6317134_SNP G A 0.4125 66 94 0.03618 3.3498694465954708E-02
3L_6317136_SNP A T 0.1062 17 143 0.08665 8.0495586885747011E-02
3L_6317137_SNP C A 0.1173 19 143 0.09057 8.6172345826311170E-02
3L_6317142_SNP A T 0.1173 19 143 0.09057 8.6172345826311170E-02
3L_6317147_SNP T C 0.2099 34 128 0.1664 1.6246274050742660E-01
3L_6317155_SNP A G 0.07927 13 151 0.7756 7.7361962483381119E-01
3L_6317156_SNP T C 0.07879 13 152 0.7624 7.6065329426324624E-01
3L_6317162_DEL A ATCGCATA 0.07285 11 140 0.428 4.1481252318633899E-01
3L_6317165_SNP T G 0.09155 13 129 0.9254 9.2333022226145012E-01
3L_6317180_SNP C T 0.275 44 116 0.1005 9.5249231699634618E-02
3L_6317181_SNP A C 0.2795 45 116 0.09363 8.9539278620257012E-02
3L_6317187_SNP C T 0.06748 11 152 0.3179 3.1689981882602891E-01
3L_6317229_SNP G A 0.1037 17 147 0.8767 8.7539605899340978E-01
3L_6317301_SNP T C 0.1447 23 136 0.4395 4.2967300208661063E-01
3L_6317403_SNP T A 0.2975 47 111 0.4583 4.5835622104091200E-01
3L_6317413_SNP C G 0.118 19 142 0.3121 3.0577760184401914E-01
3L_6317574_SNP A T 0.1006 16 143 0.3778 3.7428186637375849E-01
3L_6317777_SNP A G 0.3291 52 106 0.07495 7.1963377376935880E-02
3L_6317824_DEL C CC 0.1529 24 133 0.2239 2.1683148294966892E-01
3L_6317914_SNP C G 0.3727 60 101 0.001475 1.2700103371632288E-03
3L_6317986_SNP G C 0.07879 13 152 0.7738 7.7208395570295174E-01
3L_6317995_INS TGAACTCGCCT T 0.1509 24 135 0.08202 8.3826822664597400E-02
3L_6318170_SNP T C 0.2115 33 123 0.2613 2.5183575194059948E-01
3L_6318252_SNP G C 0.172 27 130 0.07365 6.8234540853227457E-02
3L_6318283_INS TA T 0.09333 14 136 0.1902 1.8133556405061491E-01
3L_6318361_SNP G A 0.2675 42 115 0.09599 9.2597070567865036E-02
3L_6318438_DEL C CCATAAACGGGG 0.08176 13 146 0.4647 4.5880413392439179E-01
3L_6318477_SNP C T 0.3836 56 90 0.03681 3.0898890555900872E-02
3L_6318536_SNP T G 0.1111 18 144 0.2582 2.5173491574658124E-01
3L_6318547_SNP T C 0.1146 18 139 0.2556 2.4920351611636438E-01
3L_6318612_SNP A T 0.1509 24 135 0.2714 2.6452861112872361E-01
3L_6318621_DEL A ACATTTT 0.1447 23 136 0.2836 2.7701609721399112E-01
3L_6318653_SNP A T 0.1635 26 133 0.2869 2.8127136441507528E-01
3L_6318694_SNP A G 0.142 23 139 0.3094 3.0481321522365590E-01
3L_6318710_SNP A T 0.1375 22 138 0.3568 3.5254126095626481E-01
3L_6318750_SNP C A 0.1366 22 139 0.4983 4.9742912782892368E-01
3L_6318755_SNP G A 0.1375 22 138 0.5021 4.9995553701615714E-01
3L_6318796_SNP G A 0.2215 35 123 0.426 4.1793915720628805E-01
3L_6318819_SNP T G 0.1375 22 138 0.1617 1.5602464850654296E-01
3L_6318832_SNP T A 0.1321 21 138 0.1757 1.7722848278319858E-01
3L_6318841_SNP A T 0.2125 34 126 0.5181 5.1185256584993910E-01
3L_6318842_SNP A T 0.2152 34 124 0.4276 4.2102351469670929E-01
3L_6318864_SNP T G 0.1938 31 129 0.8351 8.3621001254198835E-01
3L_6318868_DEL G GG 0.1887 30 129 0.5171 5.1034488038077774E-01
3L_6318907_SNP A C 0.2112 34 127 0.5532 5.4867179127632415E-01
3L_6318946_SNP A T 0.2327 37 122 0.3268 3.1864845334759173E-01
3L_6318960_SNP C T 0.2313 37 123 0.3147 3.0755932171485756E-01
3L_6318993_SNP A G 0.1313 21 139 0.3731 3.6502787023108019E-01
3L_6319002_SNP A G 0.3836 61 98 0.05434 5.1221518286489777E-02
3L_6319058_SNP G A 0.1437 23 137 0.1368 1.3229033088337816E-01
3L_6319069_INS TTAATCTTC T 0.1384 22 137 0.1406 1.3320369695075573E-01
3L_6319071_DEL A AACTTAACT 0.1274 20 137 0.07963 7.4295055008766098E-02
3L_6319096_SNP A T 0.1329 21 137 0.4855 4.7834041271919603E-01
3L_6319122_SNP A G 0.1166 19 144 0.2317 2.2673360746695637E-01
3L_6319123_SNP T A 0.1111 18 144 0.3713 3.6809953566029929E-01
3L_6319150_SNP A G 0.1173 19 143 0.4209 4.1490776318948819E-01
3L_6319161_SNP G A 0.1534 25 138 0.1396 1.3537080334436458E-01
3L_6319233_SNP A T 0.1146 18 139 0.3992 3.9674201314914559E-01
3L_6319260_SNP C T 0.2803 44 113 0.02124 1.8424310327664679E-02
3L_6319275_SNP G A 0.2866 45 112 0.04493 4.0538553894610814E-02
3L_6319299_SNP G C 0.2115 33 123 0.08778 8.2696687508284780E-02
3L_6319590_SNP T C 0.3145 50 109 0.01987 1.8164271606011563E-02
3L_6319605_SNP T A 0.1062 17 143 0.4071 4.0277085449145733E-01
3L_6319614_SNP A G 0.1062 17 143 0.3442 3.3894318243999777E-01
3L_6319660_DEL T TA 0.1282 20 136 0.3307 3.2121045787327007E-01
3L_6319662_SNP A T 0.109 17 139 0.3869 3.7775442592984565E-01
3L_6319666_MNP TCCC GGTT 0.1282 20 136 0.3307 3.2121045787327007E-01
3L_6319671_DEL T TT 0.1111 17 136 0.4379 4.2991831183607465E-01
3L_6319727_SNP A G 0.1006 16 143 0.4091 4.0321621564680699E-01
3L_6319824_SNP C T 0.1062 17 143 0.4071 4.0277085449145733E-01
3L_6319861_SNP T G 0.1321 21 138 0.5627 5.6555497484576756E-01
3L_6319870_SNP T A 0.1258 20 139 0.8848 8.8651305307843298E-01
3L_6319883_SNP A G 0.09868 15 137 0.7726 7.7514442688510421E-01
3L_6319886_SNP C A 0.08725 13 136 0.9328 9.3319479864470833E-01
3L_6319936_SNP G C 0.3066 42 95 0.1865 1.7303229336591097E-01
3L_6319937_SNP C A 0.306 41 93 0.1723 1.5484858760992204E-01
3L_6319971_SNP C A 0.06081 9 139 0.4567 4.5392706635886848E-01
3L_6319985_SNP G C 0.1274 20 137 0.2666 2.6712761539038532E-01
3L_6320003_SNP A C 0.1056 17 144 0.271 2.6554098547790794E-01
3L_6320057_SNP T C 0.1553 25 136 0.137 1.3045625597351285E-01
3L_6320071_SNP C G 0.2595 41 117 0.04488 4.1168616724406575E-02
3L_6320074_SNP T A 0.2642 42 117 0.04076 3.7785665215485043E-02
3L_6320131_SNP A G 0.1026 16 140 0.2755 2.7956127524899921E-01
3L_6320153_SNP T C 0.1447 23 136 0.1582 1.4911011090436910E-01
3L_6320164_SNP A G 0.1562 25 135 0.1544 1.4857665493685035E-01
3L_6320184_SNP T A 0.08861 14 144 0.5531 5.4913513589769247E-01
3L_6320187_SNP C A 0.1491 24 137 0.158 1.5115136506323423E-01
3L_6320242_SNP A T 0.3446 51 97 0.9517 9.4974596063260164E-01
3L_6320249_SNP T A 0.1176 18 135 0.1611 1.4713063338865584E-01
3L_6320269_SNP A G 0.3537 52 95 0.8214 8.2486919012391080E-01
3L_6320279_SNP G A 0.3529 54 99 0.9064 9.0343488876701550E-01
3L_6320311_SNP A C 0.3444 52 99 0.9553 9.5370145895596792E-01
3L_6320315_SNP A C 0.46 69 81 0.2583 2.4546701657367254E-01
3L_6320346_SNP T G 0.09032 14 141 0.7049 6.9755102013532000E-01
3L_6320354_SNP T A 0.1783 28 129 0.614 6.0948477383653377E-01
3L_6320361_SNP T G 0.08974 14 142 0.1253 1.1739898204260524E-01
3L_6320367_SNP A G 0.3377 52 102 0.08283 7.4821192124562133E-02
3L_6320378_SNP A C 0.3421 52 100 0.141 1.5505987524947062E-01
3L_6320396_SNP C T 0.3566 51 92 0.7459 7.3433711484527331E-01
3L_6320454_SNP A T 0.3419 53 102 0.04117 3.5681205611592791E-02
3L_6320461_SNP T C 0.1019 16 141 0.983 9.8261432331037890E-01
3L_6320493_SNP A C 0.3221 48 101 0.2402 2.8443179603055324E-01
3L_6320501_SNP A T 0.3289 50 102 0.04547 4.5630265103464948E-02
3L_6320502_SNP A T 0.3311 50 101 0.04391 4.3426251778545935E-02
3L_6320546_INS A AGGTAAA 0.3376 53 104 0.5646 5.5506012559894402E-01
3L_6320551_SNP A T 0.1677 27 134 0.1595 1.5267547905962053E-01
3L_6320555_SNP G T 0.1615 26 135 0.1484 1.4151042325339469E-01
3L_6320561_SNP G C 0.5 79 79 0.6196 6.1258954604600468E-01
3L_6320569_SNP G T 0.1615 26 135 0.169 1.6254717641386152E-01
3L_6320575_DEL T TATTGT 0.1364 21 133 0.1975 1.8368445077805218E-01
3L_6320588_SNP T G 0.1572 25 134 0.2321 2.2398424742190515E-01
3L_6320590_SNP T A 0.1625 26 134 0.1779 1.6958655010136270E-01
3L_6320597_SNP C T 0.1037 17 147 0.9477 9.4732271332182083E-01
3L_6320598_SNP G T 0.1166 19 144 0.2816 2.7734784278485547E-01
3L_6320603_SNP A G 0.1728 28 134 0.1543 1.4870258728737551E-01
3L_6320606_SNP A G 0.1667 27 135 0.1541 1.4834444598851881E-01
3L_6320614_SNP A T 0.1728 28 134 0.1535 1.4793056917287573E-01
3L_6320629_SNP T G 0.125 20 140 0.209 2.0062839094716500E-01
3L_6320705_SNP C G 0.09317 15 146 0.9891 9.8892949093458105E-01
3L_6320740_SNP G A 0.2188 35 125 0.1533 1.4635721233214549E-01
3L_6320857_SNP G C 0.2201 35 124 0.1435 1.3580100884643787E-01
3L_6320864_SNP T C 0.3631 57 100 0.07888 7.1794443598403493E-02
3L_6320889_SNP A T 0.3812 61 99 0.604 5.9858003230807366E-01
3L_6320920_SNP A C 0.4436 59 74 0.1973 1.8937564865169687E-01
3L_6320928_SNP T C 0.375 60 100 0.1058 1.0776224030151360E-01
3L_6320955_SNP C T 0.2222 36 126 0.562 5.5649227016368674E-01
3L_6321045_SNP A T 0.1111 18 144 0.7874 7.8460448124987980E-01
3L_6321051_SNP C A 0.4671 71 81 0.2702 2.5487958900148777E-01
3L_6321065_INS ATTATAAA A 0.05031 8 151 0.5368 5.2993069725097508E-01
3L_6321105_SNP A G 0.5 77 77 0.9131 9.1187071147208332E-01
3L_6321121_SNP T C 0.06748 11 152 0.3563 3.5000093424419365E-01
3L_6321124_SNP T C 0.06135 10 153 0.6862 6.8527474841508529E-01
3L_6321328_SNP T C 0.3522 56 103 0.4653 4.5751663250892416E-01
3L_6321340_SNP A G 0.3418 54 104 0.6521 6.4687045708550461E-01
3L_6321349_SNP C T 0.2089 33 125 0.2275 2.1970520688673834E-01
3L_6321402_SNP G A 0.1899 30 128 0.1721 1.6510906583924623E-01
3L_6321505_SNP C T 0.3396 54 105 0.3809 3.7120943231390979E-01
3L_6321556_SNP G T 0.4268 67 90 0.5777 5.6931885806673188E-01
3L_6321574_SNP T C 0.1104 18 145 0.157 1.5264489782079294E-01
3L_6321580_SNP G A 0.09938 16 145 0.0941 8.9987182253541187E-02
3L_6321582_SNP G A 0.08025 13 149 0.8765 8.7482138523132069E-01
3L_6321684_SNP A C 0.09554 15 142 0.3799 3.7282663594637089E-01
3L_6321710_SNP A T 0.09877 16 146 0.1732 1.7182475276056242E-01
3L_6321716_SNP C A 0.3885 61 96 0.2809 2.6915982963559282E-01
3L_6321734_SNP T C 0.1006 16 143 0.3351 3.3049752690425449E-01
3L_6321797_SNP T A 0.4872 76 80 0.944 9.4236290472894479E-01
3L_6321798_SNP C A 0.4968 78 79 0.9492 9.4784277686039120E-01
3L_6321800_SNP A G 0.4936 77 79 0.9378 9.3587346571830976E-01
3L_6321803_SNP A G 0.3791 58 95 0.4417 4.2884017054366275E-01
3L_6321806_SNP T C 0.1013 16 142 0.3439 3.3653554820609788E-01
3L_6321815_SNP A G 0.3885 61 96 0.1391 1.2903394805944668E-01
3L_6321830_SNP A C 0.1026 16 140 0.2716 2.6058098567965138E-01
3L_6321836_SNP T C 0.1019 16 141 0.3052 2.9567427544141955E-01
3L_6321845_SNP C A 0.1039 16 138 0.2808 2.6965423121422161E-01
3L_6321863_SNP T C 0.1046 16 137 0.8623 8.6363079631265649E-01
3L_6321893_SNP G C 0.4453 61 76 0.842 8.3500741288454305E-01
3L_6321932_SNP A G 0.08029 11 126 0.4286 4.1271789220990884E-01
3L_6321945_SNP G A 0.05063 8 150 0.8375 8.3516610036870198E-01
3L_6321971_SNP T C 0.1069 17 142 0.2779 2.7142302746494562E-01
3L_6321995_SNP A C 0.09494 15 143 0.1783 1.7442308869591028E-01
3L_6322021_SNP C G 0.05096 8 149 0.8853 8.9105904153635818E-01
3L_6322025_SNP A C 0.4453 61 76 0.9107 9.1004130980884324E-01
3L_6322043_SNP T C 0.1118 17 135 0.05349 4.7157881509289172E-02
3L_6322049_SNP T C 0.1069 17 142 0.2847 2.7980662711955573E-01
3L_6322064_SNP C G 0.09554 15 142 0.3773 3.6997441362776129E-01
3L_6322068_SNP G T 0.1125 18 142 0.2339 2.3219305126468703E-01
3L_6322072_SNP C A 0.4717 75 84 0.4754 4.6794708016069098E-01
3L_6322081_SNP T C 0.3924 62 96 0.8402 8.3759036291835698E-01
3L_6322113_SNP T C 0.4 62 93 0.9113 9.0929607027943893E-01
3L_6322183_DEL G GGCCTC 0.0559 9 152 0.2555 2.4977849178192890E-01
3L_6322191_SNP A G 0.4231 66 90 0.1097 1.0089360170275308E-01
3L_6322197_SNP C A 0.4805 74 80 0.1989 1.9237854247577513E-01
3L_6322219_SNP A C 0.1779 29 134 0.3105 3.0623481726340451E-01
3L_6322233_SNP C G 0.109 17 139 0.5829 5.7420805689892007E-01
3L_6322248_SNP C T 0.4747 75 83 0.05749 5.1350455308585091E-02
3L_6322269_SNP A T 0.3421 52 100 0.8841 8.8077247492419142E-01
3L_6322282_SNP T G 0.4258 66 89 0.1822 1.6751124570082332E-01
3L_6322337_DEL AG A 0.4507 64 78 0.8201 8.2802564567067383E-01
3L_6322340_SNP A C 0.4238 64 87 0.8784 8.8627181526355281E-01
3L_6322344_SNP T C 0.4065 63 92 0.6389 6.3138676517046322E-01
3L_6322351_SNP A C 0.06289 10 149 0.4105 4.0311131789131460E-01
3L_6322373_SNP T A 0.3688 59 101 0.4185 4.0997977079140491E-01
3L_6322409_SNP T A 0.1447 23 136 0.153 1.4769591334967402E-01
3L_6322808_SNP A G 0.1076 17 141 0.3343 3.2616257033562623E-01
3L_6322919_SNP A T 0.1125 18 142 0.8519 8.5025772707295599E-01
3L_6323051_SNP T C 0.08589 14 149 0.7177 7.1613647175102413E-01
3L_6323190_INS TTTT T 0.0566 9 150 0.3183 3.4610423524982648E-01
3L_6323238_SNP C T 0.4323 67 88 0.3601 3.4788305889665261E-01
3L_6323348_DEL T TCTCTTCACTTT 0.172 27 130 0.7739 7.7255658873988509E-01
3L_6323386_DEL T TCGTT 0.1887 30 129 0.9875 9.8770550924939604E-01
3L_6323446_SNP G A 0.25 40 120 0.6124 6.1224869257554948E-01
3L_6323579_SNP C T 0.1524 25 139 0.6572 6.5421616459949072E-01
3L_6323589_SNP T A 0.1677 27 134 0.4672 4.6524534642406812E-01
3L_6323671_SNP A G 0.07927 13 151 0.6074 6.0386513754026261E-01
3L_6323693_SNP A G 0.1242 20 141 0.887 8.8587996668875280E-01
3L_6323708_SNP A G 0.05031 8 151 0.5654 5.5933143009018260E-01
3L_6323834_SNP T C 0.3032 47 108 0.9794 9.7918850214519881E-01
3L_6324179_SNP T G 0.1582 25 133 0.2576 2.5170198980178593E-01
3L_6324304_SNP A C 0.1218 19 137 0.5388 5.3359141332367099E-01
3L_6324310_SNP G A 0.1437 23 137 0.4507 4.4579664082533221E-01
3L_6324336_SNP T G 0.1366 22 139 0.7795 7.7671917832534909E-01
3L_6324436_SNP G C 0.1572 25 134 0.9247 9.2327902012117313E-01
3L_6324577_SNP T G 0.4747 75 83 0.7748 7.7028406365277291E-01
3L_6324686_SNP C T 0.1634 25 128 0.9122 9.1464917549905023E-01
3L_6324789_INS G GATGGG 0.3247 50 104 0.2249 2.5191210804386399E-01
3L_6324823_SNP A G 0.1132 18 141 0.3057 2.9949602229474470E-01
3L_6324828_SNP A G 0.3106 50 111 0.8131 8.1035204224419954E-01
3L_6324890_SNP G C 0.2 32 128 0.309 3.0614614545937902E-01
3L_6324942_SNP A T 0.2342 37 121 0.4382 4.4051835588792343E-01
3L_6324951_SNP A G 0.2927 48 116 0.7725 7.7012884120732628E-01
3L_6324979_SNP C T 0.1358 22 140 0.9569 9.5632873141114572E-01
3L_6324983_SNP T A 0.135 22 141 0.9468 9.4625698329906782E-01
3L_6325012_SNP A G 0.4038 63 93 0.03772 3.3475396889802944E-02
3L_6325028_SNP T A 0.2453 39 120 0.07484 7.0932705981658115E-02
3L_6325036_SNP C A 0.4114 65 93 0.03971 3.5993354008777345E-02
3L_6325037_SNP G T 0.2357 37 120 0.1116 1.0653423287782804E-01
3L_6325042_SNP A G 0.25 40 120 0.06794 6.4957872553772514E-02
3L_6325051_SNP C T 0.242 38 119 0.04559 4.1942521002518156E-02
3L_6325054_SNP C G 0.2468 39 119 0.07365 6.9681349426922612E-02
3L_6325055_SNP G C 0.242 38 119 0.04559 4.1942521002518156E-02
3L_6325069_DEL T TGATT 0.2123 31 115 0.1063 1.0083906517446839E-01
3L_6325077_SNP T C 0.1125 18 142 0.3046 2.9990780786269411E-01
3L_6325117_SNP T A 0.1235 20 142 0.4825 4.7586857511909597E-01
3L_6325131_SNP T G 0.1384 22 137 0.6947 6.9278457954037087E-01
3L_6325285_SNP T G 0.142 23 139 0.08045 7.8046274644541905E-02
3L_6325306_SNP A G 0.4247 62 84 0.2205 2.1628180943859543E-01
3L_6325309_INS G GAAGA 0.4266 61 82 0.1977 1.9645746576377288E-01
3L_6325311_INS AAGAGA A 0.1197 17 125 0.3373 3.3240741203159341E-01
3L_6325317_SNP A G 0.2405 38 120 0.02774 2.5050933609073320E-02
3L_6325364_SNP G A 0.3187 51 109 0.9607 9.6247620178743187E-01
3L_6325366_SNP C T 0.1049 17 145 0.2642 2.5694204661972309E-01
3L_6325385_SNP T G 0.4204 66 91 0.02269 2.0159653384272846E-02
3L_6325392_SNP G A 0.325 52 108 0.7455 7.4266203743504400E-01
3L_6325397_SNP A T 0.4088 65 94 0.1065 1.0194524071944644E-01
3L_6325401_SNP G A 0.325 52 108 0.7707 7.6797411365621004E-01
3L_6325426_SNP A T 0.3776 54 89 0.8409 8.3688283793285945E-01
3L_6325431_SNP A G 0.3759 53 88 0.944 9.4284793969585390E-01
3L_6325436_SNP C T 0.162 23 119 0.9989 9.9889595534711351E-01
3L_6325450_SNP T A 0.3292 53 108 0.6235 6.1831047779700277E-01
3L_6325470_SNP G A 0.4114 65 93 0.02288 2.0672100462908575E-02
3L_6325473_SNP C T 0.3292 53 108 0.6342 6.2909590432168572E-01
3L_6325474_SNP A G 0.325 52 108 0.5023 4.9634113511315570E-01
3L_6325477_MNP CGC TCT 0.3272 53 109 0.571 5.6728646923399273E-01
3L_6325480_SNP T A 0.4403 70 89 0.06663 6.3077193440258889E-02
3L_6325517_SNP C A 0.321 52 110 0.6508 6.4696819946565687E-01
3L_6325519_SNP G A 0.3272 53 109 0.6567 6.5262610987036018E-01
3L_6325524_SNP A G 0.2625 42 118 0.01094 1.0110612355975225E-02
3L_6325536_SNP T C 0.1358 22 140 0.9944 9.9438227485715369E-01
3L_6325562_SNP T G 0.2722 43 115 0.01449 1.2937813392502615E-02
3L_6325697_SNP A G 0.3311 50 101 0.9695 9.6896400925663928E-01
3L_6325814_SNP T C 0.1538 24 132 0.6828 6.7783659209240255E-01
3L_6325862_SNP A G 0.2264 36 123 0.3709 3.6632165639403313E-01
3L_6325886_SNP G A 0.4151 66 93 0.7061 7.0066885188594397E-01
3L_6325913_SNP A G 0.4383 71 91 0.7993 7.9719233527162259E-01
3L_6326003_DEL T TG 0.2795 45 116 0.4144 4.1079918785390590E-01
3L_6326115_SNP T C 0.1043 17 146 0.4818 4.7765681571093710E-01
3L_6326146_DEL T TT 0.0974 15 139 0.8157 8.0999304754621071E-01
3L_6326183_SNP T C 0.1049 17 145 0.5817 5.7821152143676580E-01
3L_6326231_SNP C T 0.4025 64 95 0.2946 2.8914545875444786E-01
3L_6326333_SNP T C 0.2857 46 115 0.9443 9.4343984226438204E-01
3L_6326441_SNP A C 0.3481 55 103 0.4783 4.6959873053625689E-01
3L_6326656_DEL T TTCCGAGTTCTCAGT 0.1355 21 134 0.4992 4.8780472068050784E-01
3L_6326746_SNP G T 0.1125 18 142 0.2739 2.6688990557834047E-01
3L_6326758_SNP A G 0.1125 18 142 0.2739 2.6688990557834047E-01
3L_6326855_SNP A G 0.2994 47 110 0.9637 9.6386878223191141E-01
3L_6326911_SNP C T 0.3974 62 94 0.4209 4.1685470112816403E-01
3L_6326918_SNP A T 0.1481 24 138 0.8534 8.5148030717427436E-01
3L_6327014_SNP G A 0.1437 23 137 0.5592 5.5733122474134200E-01
3L_6327199_SNP A T 0.391 52 81 0.3484 3.2928798521949043E-01
3L_6327588_INS TT T 0.1 15 135 0.5431 5.3584263309435354E-01
3L_6327629_SNP A C 0.2715 41 110 0.4167 4.0181101841802136E-01
3L_6327653_SNP T C 0.1465 23 134 0.02632 2.4689364065114860E-02
3L_6328042_SNP T C 0.08125 13 147 0.8133 8.2676786600110730E-01
3L_6328606_SNP G A 0.0559 9 152 0.724 7.1944428095907642E-01
3L_6328656_SNP G A 0.1242 20 141 0.1573 1.5532382642643694E-01
3L_6328956_SNP C G 0.1069 17 142 0.5722 5.6846826399785066E-01
3L_6328979_SNP A T 0.125 20 140 0.2513 2.4531786979310632E-01
3L_6329041_SNP T C 0.1321 21 138 0.06021 5.8384904117659876E-02
3L_6329065_DEL G GATAAGAGCACTG 0.09333 14 136 0.07261 6.5521566730390210E-02
3L_6329078_SNP T C 0.09816 16 147 0.1326 1.2890387021101024E-01
3L_6329144_SNP T C 0.08696 14 147 0.6748 6.7392486465562917E-01
3L_6329151_SNP A C 0.08125 13 147 0.6201 6.1807089315670338E-01
3L_6329324_SNP G T 0.3654 57 99 0.5304 5.2762811010390320E-01
3L_6329349_SNP C A 0.4641 71 82 0.5041 4.9209563182274485E-01
3L_6329382_SNP C G 0.35 56 104 0.5312 5.2530254733565651E-01
3L_6329409_DEL G GGGACTCGGACAAACCAAACTG 0.0641 10 146 0.5896 5.7759914587416161E-01
3L_6329448_SNP C A 0.3019 48 111 0.7149 7.1061720776422277E-01
3L_6329558_DEL T TT 0.3566 51 92 0.2696 3.0178133383378991E-01
3L_6329579_SNP C G 0.4367 69 89 0.8244 8.2084709115618459E-01
3L_6329594_SNP A T 0.09375 15 145 0.9898 9.8956465526334825E-01
3L_6329598_SNP G A 0.3618 55 97 0.588 5.7623956241384311E-01
3L_6329599_SNP A G 0.3484 54 101 0.5675 5.5774400203177721E-01
3L_6329626_SNP T C 0.08537 14 150 0.5199 5.1708593670307867E-01
3L_6329702_SNP C T 0.1258 20 139 0.4066 4.0373339425421817E-01
3L_6329768_SNP G C 0.09938 16 145 0.9159 9.1435052217063717E-01
3L_6329808_SNP T C 0.4551 71 85 0.3921 3.8465747001771489E-01
3L_6329966_SNP G C 0.3519 57 105 0.4599 4.5554323783307626E-01
3L_6330209_INS A AGTTA 0.4225 60 82 0.02748 4.0584523451598686E-02
3L_6330230_SNP G A 0.1227 20 143 0.4118 4.0548052225729214E-01
3L_6330278_SNP A G 0.4875 78 82 0.1331 1.2719073607733222E-01
3L_6330355_SNP T C 0.3503 55 102 0.383 3.7272380897384305E-01
3L_6330462_INS C CCCTTTCAAAC 0.1753 27 127 0.3713 3.5667571427825862E-01
3L_6330540_SNP T G 0.283 45 114 0.1408 1.3527515209325547E-01
3L_6330553_DEL G GTGTTGGTTGGAGGAGTTCGG 0.09554 15 142 0.8855 8.8281987145409690E-01
3L_6330579_SNP T C 0.2597 40 114 0.3139 3.0127792721750535E-01
3L_6330653_SNP T C 0.1104 18 145 0.9035 9.0233799922396274E-01
3L_6330918_SNP T G 0.09938 16 145 0.7612 7.5719242257402741E-01
3L_6330930_SNP G A 0.2453 39 120 0.7801 7.7994851097769524E-01
3L_6330933_SNP A G 0.09259 15 147 0.9541 9.5337694706140519E-01
3L_6331136_SNP C A 0.434 69 90 0.2829 2.7424799317900128E-01
3L_6331193_SNP A G 0.1401 22 135 0.4635 4.5641386288870534E-01
3L_6331240_SNP C T 0.2201 35 124 0.3468 3.3808034990958336E-01
3L_6331448_DEL GCTGTAGTG AAA 0.08696 14 147 0.7524 7.4896069026851908E-01
3L_6331484_DEL T TCAAACATAT 0.1338 21 136 0.6511 6.5213305844812242E-01
3L_6331505_SNP T A 0.3608 57 101 0.06849 6.4102006961703720E-02
3L_6331529_DEL TATAGACCCA T 0.2767 44 115 0.1513 1.4607175875755496E-01
3L_6331635_SNP G A 0.3416 55 106 0.07256 7.0091586695952890E-02
3L_6331664_SNP A T 0.09697 16 149 0.732 7.3005454466802056E-01
3L_6331761_SNP T C 0.09938 16 145 0.3176 3.0916017317585842E-01
3L_6331913_SNP A G 0.1656 26 131 0.1083 1.0191169594117877E-01
3L_6331946_SNP A T 0.2152 34 124 0.001595 1.8487972310924459E-03
3L_6332129_SNP G A 0.2357 37 120 0.1176 1.1642709877802737E-01
3L_6332143_SNP G A 0.2848 45 113 0.06069 5.9681354761539074E-02
3L_6332234_SNP A T 0.2166 34 123 0.2831 2.7925410761291347E-01
3L_6332379_SNP T C 0.4568 74 88 0.2685 2.6396443902900146E-01
3L_6332399_SNP G A 0.4557 72 86 0.3684 3.6538236813433578E-01
3L_6332439_SNP A G 0.4534 73 88 0.2526 2.4596835425080366E-01
3L_6332509_SNP T A 0.08537 14 150 0.7721 7.6983985169061575E-01
3L_6332590_SNP A G 0.07975 13 150 0.9298 9.2900398726687738E-01
3L_6332643_SNP A G 0.1187 19 141 0.8567 8.5440431918693471E-01
3L_6332693_SNP T C 0.08025 13 149 0.9209 9.1975164627981332E-01
3L_6332886_SNP G A 0.09697 16 149 0.7915 7.8991567200971402E-01
3L_6332953_SNP C A 0.09756 16 148 0.7539 7.5384731175692865E-01
3L_6333142_DEL T TTT 0.1338 21 136 0.2251 2.2188655571115090E-01
3L_6333197_SNP A G 0.4841 76 81 0.7592 7.5368424269900103E-01
3L_6333206_SNP T C 0.2244 35 121 0.2465 2.3625127313327343E-01
3L_6333230_SNP C A 0.135 22 141 0.3866 3.8208383130343082E-01
3L_6333242_SNP G A 0.3625 58 102 0.2942 2.8783081740614092E-01
3L_6333247_SNP C T 0.4777 75 82 0.8112 8.0631943894454361E-01
3L_6333250_SNP A G 0.3625 58 102 0.3473 3.3781746180218264E-01
3L_6333253_SNP T A 0.1173 19 143 0.3151 3.0737890581931460E-01
3L_6333265_DEL T TT 0.1062 17 143 0.2557 2.4608075927322781E-01
3L_6333267_SNP T A 0.3333 53 106 0.2838 2.7589590351716786E-01
3L_6333274_INS AT A 0.3503 55 102 0.2095 1.9979380390782364E-01
3L_6333276_SNP A T 0.4872 76 80 0.6018 5.9283299718787652E-01
3L_6333282_SNP A C 0.474 73 81 0.4951 4.8993550185646850E-01
3L_6333287_SNP T A 0.1125 18 142 0.3006 2.9082935062499826E-01
3L_6333291_SNP A T 0.1125 18 142 0.4525 4.4583092704848937E-01
3L_6333300_SNP G C 0.09375 15 145 0.9211 9.1989802302262325E-01
3L_6333304_SNP G A 0.3974 62 94 0.7235 7.1977315707380340E-01
3L_6333308_DEL T TCATGAGTGCATTT 0.45 72 88 0.3224 3.1746980851220541E-01
3L_6333347_SNP G T 0.1227 20 143 0.3349 3.3065212601193283E-01
3L_6333356_SNP C A 0.4591 73 86 0.4902 4.8353710194027377E-01
3L_6333412_SNP C A 0.354 57 104 0.4329 4.2919929408868851E-01
3L_6333413_SNP T C 0.1304 21 140 0.4292 4.2497386505929924E-01
3L_6333432_SNP C T 0.06098 10 154 0.7678 7.6772031173780209E-01
3L_6333466_SNP G A 0.325 52 108 0.3882 3.8169810058649378E-01
3L_6333592_SNP T C 0.4938 79 81 0.8846 8.8344644453060883E-01
3L_6333633_SNP A G 0.1304 21 140 0.8255 8.2373377136049852E-01
3L_6333674_SNP C T 0.4125 66 94 0.3356 3.3564787496500081E-01
3L_6333997_DEL T TGG 0.2166 34 123 0.6197 6.1364067136568612E-01
3L_6334003_SNP T C 0.2278 36 122 0.87 8.6728192549351857E-01
3L_6334005_SNP T C 0.2179 34 122 0.9153 9.1316027487795814E-01
3L_6334284_INS AA A 0.2857 42 105 0.005609 4.0816291925901893E-03
3L_6334389_INS ATA A 0.3182 49 105 0.001335 9.7637999886504079E-04
3L_6334413_SNP A C 0.2453 39 120 0.9741 9.7347098309359459E-01
3L_6334415_SNP G A 0.2357 37 120 0.009682 8.7193250060505992E-03
3L_6334420_SNP A G 0.4545 70 84 0.01867 1.9905817308402882E-02
3L_6334473_SNP C T 0.06289 10 149 0.018 1.5766968485433470E-02
3L_6334499_SNP C T 0.1731 27 129 0.3437 3.3445435366913867E-01
3L_6334511_SNP T A 0.1783 28 129 0.3852 3.7705305440388448E-01
3L_6334513_SNP C G 0.3793 55 90 0.02731 2.7108783140684788E-02
3L_6334534_SNP A T 0.1742 27 128 0.2781 2.7720446291394718E-01
3L_6334536_SNP G A 0.1742 27 128 0.2781 2.7720446291394718E-01
3L_6334668_SNP T A 0.3571 55 99 0.04967 4.3205319203754214E-02
3L_6334690_SNP T G 0.3168 51 110 0.001879 1.6115999129391787E-03
3L_6334701_SNP A T 0.323 52 109 0.002299 2.0683444980993506E-03
3L_6334702_SNP G C 0.09375 15 145 0.02816 2.5569218616709986E-02
3L_6334707_SNP A C 0.3187 51 109 0.002262 1.8825743261027368E-03
3L_6334716_SNP T C 0.325 52 108 0.00235 1.9688800399239852E-03
3L_6334720_INS AAA A 0.2635 39 109 0.0009551 5.8692940325833648E-04
3L_6334807_SNP T C 0.06918 11 148 0.9192 9.1786092586244084E-01
3L_6334865_SNP A G 0.1731 27 129 0.3151 3.0519836646583154E-01
3L_6334956_SNP T G 0.2609 42 119 0.07284 6.9266440905418447E-02
3L_6334982_DEL A AA 0.2276 33 112 0.8218 8.1759813829857819E-01
3L_6334988_SNP T C 0.2437 39 121 0.06768 6.5000661011324706E-02
3L_6334990_SNP T G 0.06748 11 152 0.7813 7.7860237191602022E-01
3L_6335143_SNP G A 0.3567 56 101 0.2913 2.8197832908128528E-01
3L_6335144_SNP A G 0.3481 55 103 0.3538 3.4996672049705135E-01
3L_6335171_SNP T C 0.06211 10 151 0.4142 4.1623144373755894E-01
3L_6335340_SNP T C 0.0566 9 150 0.8231 8.1914268548531388E-01
3L_6335345_INS TG T 0.1234 19 135 0.4497 4.3973243391071304E-01
3L_6335365_SNP G A 0.1634 25 128 0.8195 8.1222306964171587E-01
3L_6335366_SNP G A 0.08442 13 141 0.711 7.0870544616977527E-01
3L_6335460_SNP C A 0.1925 31 130 0.7264 7.2254098068810846E-01
3L_6335482_SNP G A 0.2437 39 121 0.0134 1.1898600956511053E-02
3L_6335624_SNP T G 0.05521 9 154 0.5245 5.1883886716606409E-01
3L_6335727_SNP A G 0.09202 15 148 0.5313 5.2632710313657061E-01
3L_6335755_SNP A G 0.09756 16 148 0.5964 5.9282949027958232E-01
3L_6335826_SNP G A 0.1282 20 136 0.3849 3.7738959111707415E-01
3L_6335853_SNP A C 0.06832 11 150 0.295 2.8700827112045824E-01
3L_6335966_SNP T A 0.1975 31 126 0.1736 1.6488475483051090E-01
3L_6335983_INS CAC C 0.281 43 110 0.3549 3.3960116387947148E-01
3L_6335986_SNP A T 0.3248 51 106 0.03723 3.4664326448240919E-02
3L_6336050_SNP C T 0.2372 37 119 0.6283 6.2087160832813426E-01
3L_6336056_SNP G A 0.3161 49 106 0.3073 2.9795117226517942E-01
3L_6336228_SNP T G 0.1032 16 139 0.07492 6.8767995497491879E-02
3L_6336231_SNP G A 0.125 19 133 0.2667 2.5599687822046790E-01
3L_6336435_SNP A G 0.1366 22 139 0.2472 2.4040266870146365E-01
3L_6336502_SNP T A 0.129 20 135 0.265 2.5489074776281184E-01
3L_6336634_SNP T C 0.3063 49 111 0.4064 3.9951741517639561E-01
3L_6336644_SNP C T 0.1235 20 142 0.665 6.6360785108206954E-01
3L_6336671_SNP T C 0.1411 23 140 0.2208 2.1675696287703583E-01
3L_6336768_SNP A G 0.142 23 139 0.6784 6.7432962316482015E-01
3L_6336802_SNP A C 0.2532 40 118 0.09564 8.7525730712049832E-02
3L_6336881_SNP A G 0.09756 16 148 0.7739 7.7241225109786038E-01
3L_6337353_DEL TT T 0.4748 66 73 0.3894 4.1796491924597268E-01
3L_6337403_SNP T C 0.3758 59 98 0.4237 4.1985569443782544E-01
3L_6337541_SNP T A 0.2767 44 115 0.5768 5.7156017967849504E-01
3L_6337600_SNP T C 0.135 22 141 0.6176 6.1516736314251930E-01
3L_6337905_SNP C G 0.05488 9 155 0.5255 5.2243144512656692E-01
3L_6337945_SNP T C 0.2468 39 119 0.3419 3.3176211562060975E-01
3L_6337954_SNP A C 0.2597 40 114 0.7227 7.1546944696111758E-01
3L_6337956_SNP C T 0.2437 39 121 0.3189 3.1034420316380595E-01
3L_6338004_SNP C G 0.3974 62 94 0.1879 1.8185872388374158E-01
3L_6338110_SNP T C 0.1307 20 133 0.9606 9.6031690236817124E-01
3L_6338120_SNP G C 0.3506 54 100 0.5997 5.8875289960695487E-01
3L_6338232_SNP A G 0.1718 28 135 0.8569 8.5589473629536439E-01
3L_6338299_SNP T C 0.1338 21 136 0.204 2.3820210923879537E-01
3L_6338304_SNP G T 0.2611 41 116 0.4849 4.7342650719476731E-01
3L_6338390_SNP C T 0.142 23 139 0.3819 3.7652803506445276E-01
3L_6338398_SNP A C 0.1543 25 137 0.6105 6.0456936146727802E-01
3L_6338400_SNP T C 0.1321 21 138 0.8692 8.6698740049950551E-01
3L_6338401_SNP C T 0.15 24 136 0.6445 6.3694249015474824E-01
3L_6338409_SNP A G 0.1534 25 138 0.6199 6.1528502055098167E-01
3L_6338493_SNP T C 0.4875 78 82 0.6909 6.8573336774015980E-01
3L_6338596_DEL C CA 0.1333 20 130 0.5683 5.5194252830835888E-01
3L_6338603_SNP A T 0.125 19 133 0.631 6.2023441157488257E-01
3L_6338609_SNP A T 0.1678 25 124 0.4375 4.2011931925099522E-01
3L_6338804_SNP A T 0.09938 16 145 0.09418 8.9283732991273457E-02
3L_6338833_SNP G A 0.3226 50 105 0.1006 9.1816177443296176E-02
3L_6338948_SNP G T 0.3442 53 101 0.2075 2.0416891952626093E-01
3L_6338958_SNP T C 0.1899 30 128 0.2459 2.3855524100432512E-01
3L_6339021_SNP T G 0.1429 23 138 0.2286 2.2218140218617777E-01
3L_6339048_SNP A T 0.1491 24 137 0.1696 1.6777126011289079E-01
3L_6339080_SNP A T 0.1274 20 137 0.2418 2.2955675734528058E-01
3L_6339111_SNP T C 0.1801 29 132 0.1569 1.5085183226264809E-01
3L_6339137_SNP G A 0.1852 30 132 0.1567 1.5186007080724639E-01
3L_6339162_SNP A T 0.3797 60 98 0.2394 2.3365713340789984E-01
3L_6339167_SNP T G 0.1258 20 139 0.782 7.7763042566626206E-01
3L_6339185_SNP C G 0.4331 68 89 0.2056 2.0364984470953018E-01
3L_6339187_SNP G A 0.1411 23 140 0.8871 8.8595812473005353E-01
3L_6339592_SNP A C 0.1242 19 134 0.7267 7.2045574925620648E-01
3L_6339769_SNP T C 0.3268 50 103 0.6355 6.2486565055909238E-01
3L_6339847_DEL A CG 0.3038 48 110 0.172 1.6316324612908384E-01
3L_6339932_SNP A G 0.1006 16 143 0.9803 9.8011797473953899E-01
3L_6339942_SNP G A 0.07742 12 143 0.9897 9.8940952938531967E-01
3L_6339949_SNP A G 0.06918 11 148 0.4388 4.3067001582464459E-01
3L_6339959_SNP A G 0.05625 9 151 0.7276 7.2231493569472582E-01
3L_6339963_SNP G A 0.07143 11 143 0.8353 8.3049090505869916E-01
3L_6339964_SNP C A 0.06369 10 147 0.9112 9.0878312682112594E-01
3L_6339966_SNP G A 0.1189 17 126 0.4114 3.8828928404962049E-01
3L_6340240_SNP C G 0.07879 13 152 0.5063 5.0302876943130614E-01
3L_6340263_SNP C A 0.08642 14 148 0.5435 5.3816701161910874E-01
3L_6340347_SNP A T 0.2437 39 121 0.9783 9.7803301145958077E-01
3L_6340354_SNP G T 0.2393 39 124 0.7693 7.6714554948230129E-01
3L_6340367_SNP G A 0.2244 35 121 0.6978 6.8884681663185798E-01
3L_6340413_SNP C G 0.2547 41 120 0.6409 6.3561931577647390E-01
3L_6340420_SNP T A 0.2346 38 124 0.9752 9.7487908923671862E-01
3L_6340493_SNP C T 0.2393 39 124 0.8273 8.2503160742617698E-01
3L_6340515_SNP T C 0.2346 38 124 0.7998 7.9826643104019512E-01
3L_6340624_SNP T G 0.4872 76 80 0.4227 4.1481221095260168E-01
3L_6340656_SNP G T 0.2875 46 114 0.9043 9.0276498792047533E-01
3L_6340657_SNP G A 0.293 46 111 0.9109 9.0858507686658396E-01
3L_6340729_SNP A T 0.3333 53 106 0.6912 6.8665781541600301E-01
3L_6340779_SNP C G 0.3165 50 108 0.5027 4.9672184349891091E-01
3L_6340805_SNP C T 0.3333 52 104 0.5203 5.1586968134640487E-01
3L_6340928_SNP C G 0.3625 58 102 0.3256 3.1780431457402214E-01
3L_6341069_SNP C A 0.3291 52 106 0.5577 5.5042317208359259E-01
3L_6341425_SNP A G 0.3182 49 105 0.9577 9.5641653720903974E-01
3L_6341625_SNP T G 0.283 45 114 0.9914 9.9127308832535455E-01
3L_6341626_SNP T G 0.2 32 128 0.7522 7.4879639010493837E-01
3L_6341667_SNP A G 0.1812 29 131 0.8995 8.9922501398411214E-01
3L_6341818_DEL G GG 0.1046 16 137 0.3974 3.8969258274519403E-01
3L_6341870_SNP G A 0.2037 33 129 0.8419 8.3995586175770076E-01
3L_6341931_SNP A G 0.2 32 128 0.8111 8.0766418644515081E-01
3L_6341959_SNP G A 0.2893 46 113 0.8157 8.1695713569864714E-01
3L_6341972_SNP A T 0.3861 61 97 0.662 6.5418268502214194E-01
3L_6341976_SNP T A 0.2722 43 115 0.7685 7.6393173363600120E-01
3L_6341998_SNP T C 0.07927 13 151 0.9965 9.9647557497493500E-01
3L_6342008_SNP C T 0.1402 23 141 0.5885 5.8460075312773652E-01
3L_6342010_SNP T C 0.1411 23 140 0.5986 5.9393333065076592E-01
3L_6342017_SNP A T 0.09816 16 147 0.9421 9.4133087245025859E-01
3L_6342024_SNP T G 0.2848 45 113 0.9614 9.6081490650863433E-01
3L_6342034_SNP T A 0.2174 35 126 0.9882 9.8798354131860555E-01
3L_6342163_SNP C G 0.1125 18 142 0.4493 4.4408141417051705E-01
3L_6342518_DEL A AA 0.2115 33 123 0.1992 1.8973847109075825E-01
3L_6342541_INS AA A 0.2222 34 119 0.7086 7.0229087652899436E-01
3L_6342993_DEL TAAAAC T 0.4177 66 92 0.4856 4.7881624121029653E-01
3L_6343001_DEL GATG G 0.4177 66 92 0.4856 4.7881624121029653E-01
3L_6343106_SNP C A 0.1098 18 146 0.8653 8.6434688649230151E-01
3L_6343130_SNP C T 0.1104 18 145 0.8614 8.6000447775002542E-01
3L_6343156_SNP A C 0.1118 18 143 0.8435 8.4275140950570560E-01
3L_6343157_SNP C T 0.1098 18 146 0.8653 8.6434688649230151E-01
3L_6343167_SNP T A 0.1104 18 145 0.8757 8.7449844714344793E-01
3L_6343620_SNP G T 0.3161 49 106 0.954 9.5328686112997052E-01
3L_6343627_SNP A G 0.3161 49 106 0.9337 9.3279820203037156E-01
3L_6343640_SNP T A 0.4076 64 93 0.7814 7.7796065704402317E-01
3L_6343724_SNP C T 0.1429 23 138 0.1335 1.2801434914637455E-01
3L_6343727_SNP C A 0.1472 24 139 0.1735 1.6950038651389387E-01
3L_6343741_SNP A T 0.1491 24 137 0.1882 1.8246267004593675E-01
3L_6343748_SNP G A 0.1375 22 138 0.09442 9.0307532580191530E-02
3L_6343749_SNP A G 0.1375 22 138 0.2863 2.8386629200503066E-01
3L_6343794_SNP A G 0.3503 55 102 0.3536 3.4234666708761852E-01
3L_6343911_SNP G A 0.4257 63 85 0.184 1.7580974270038185E-01
3L_6343958_DEL A AGTTAATAGTTACTAACTAAAGTTA 0.4286 60 80 0.5029 5.2312537539328408E-01
3L_6343983_INS ACGCTATT A 0.4768 72 79 0.229 2.1140633785819951E-01
3L_6344081_INS AGA A 0.3423 51 98 0.7444 7.5641394601657741E-01
3L_6344084_SNP T C 0.3822 60 97 0.7344 7.2882409153388750E-01
3L_6344160_SNP G A 0.3125 50 110 0.9329 9.3235540855877042E-01
3L_6344524_SNP T C 0.1056 17 144 0.7556 7.5217664112436200E-01
3L_6344595_SNP T C 0.3861 61 97 0.6904 6.9184307544797208E-01
3L_6344688_DEL A CG 0.05488 9 155 0.1808 1.7892088996926880E-01
3L_6344689_SNP A G 0.3423 51 98 0.8619 8.6540433503532310E-01
3L_6344980_SNP A G 0.2547 41 120 0.7793 7.7694101238603785E-01
3L_6345151_SNP A T 0.2179 34 122 0.4267 4.1550138355822441E-01
3L_6345159_SNP C G 0.09938 16 145 0.5819 5.7682183105284890E-01
3L_6345208_SNP T C 0.1166 19 144 0.8099 8.0831933383531718E-01
3L_6345358_DEL A AA 0.1402 23 141 0.3252 3.2209616361193050E-01
3L_6345375_SNP A G 0.1242 20 141 0.5423 5.4107961932048654E-01
3L_6345433_SNP A G 0.3836 61 98 0.9732 9.7288432420453130E-01
3L_6345471_SNP T C 0.125 20 140 0.44 4.3283779395222965E-01
3L_6345597_SNP G A 0.1411 23 140 0.8415 8.4072935667925175E-01
3L_6345625_SNP G A 0.1313 21 139 0.67 6.6608693854115975E-01
3L_6345628_SNP T C 0.1242 20 141 0.6 5.9500162523943201E-01
3L_6345713_SNP A C 0.1375 22 138 0.1219 1.1707136550683317E-01
3L_6345717_SNP T C 0.478 76 83 0.9411 9.4049321150095266E-01
3L_6345812_SNP T C 0.08125 13 147 0.4347 4.2897649503884261E-01
3L_6345819_SNP T A 0.2716 44 118 0.5605 5.5706370570403585E-01
3L_6345868_SNP G A 0.0679 11 151 0.2682 2.6192878560176991E-01
3L_6345901_SNP A C 0.1338 21 136 0.5359 5.2865617575984958E-01
3L_6345918_SNP A G 0.1049 17 145 0.9357 9.3489446794123499E-01
3L_6346034_INS AA A 0.1549 22 120 0.3054 2.8813938489290403E-01
3L_6346072_DEL T TG 0.1019 16 141 0.9836 9.8337059674666694E-01
3L_6346073_SNP T G 0.1022 14 123 0.1747 1.4841557570157049E-01
3L_6346104_SNP G C 0.1688 27 133 0.781 7.7843347061080159E-01
3L_6346202_SNP A C 0.2152 34 124 0.4771 4.7408766489453580E-01
3L_6346328_SNP G C 0.08125 13 147 0.3436 3.3813315352121387E-01
3L_6346426_SNP G A 0.472 76 85 0.6849 6.8148588912386410E-01
3L_6346454_SNP T C 0.1242 20 141 0.9657 9.6516200504150251E-01
3L_6346503_SNP A G 0.1899 30 128 0.4481 4.3966222292317292E-01
3L_6346528_DEL A AAATTCTGTGGAGAAAGCGGCGAGCAGC 0.1613 25 130 0.1091 1.2808719497263932E-01
3L_6346599_SNP T C 0.4557 72 86 0.439 4.2837078815245044E-01
3L_6346641_SNP T C 0.1625 26 134 0.5839 5.9967919732601738E-01
3L_6346682_SNP A G 0.0559 9 152 0.6235 6.1694977133926643E-01
3L_6346692_SNP G C 0.1258 20 139 0.7736 7.6944195448832353E-01
3L_6346801_SNP G A 0.0679 11 151 0.9022 9.0071125409537078E-01
3L_6346861_SNP C T 0.3503 55 102 0.3319 3.1901507393819639E-01
3L_6346915_SNP C T 0.06918 11 148 0.8785 8.7576572029880384E-01
3L_6346917_DEL A ACATCTAAAATGACCA 0.05063 8 150 0.9006 8.9805538617495728E-01
3L_6346982_SNP C A 0.0679 11 151 0.8273 8.2458384283012409E-01
3L_6347005_SNP T A 0.1242 20 141 0.5645 5.5786176491261186E-01
3L_6347008_MNP GAAT TGTG 0.1013 16 142 0.7995 7.9587745600883120E-01
3L_6347266_SNP C T 0.3312 51 103 0.4044 3.9497447061936353E-01
3L_6347423_SNP C T 0.2327 37 122 0.5128 5.0698572137252362E-01
3L_6347539_SNP A G 0.06832 11 150 0.4788 4.7393925402951065E-01
3L_6348022_SNP A G 0.05625 9 151 0.8349 8.3775730325736231E-01
3L_6348049_SNP A G 0.1938 31 129 0.8523 8.5874572487594714E-01
3L_6348071_SNP G A 0.0875 14 146 0.3886 3.7803999848425640E-01
3L_6348109_SNP A C 0.05455 9 156 0.3813 3.7765227022324421E-01
3L_6348167_SNP A C 0.1056 17 144 0.9478 9.4674902820157680E-01
3L_6348196_SNP T C 0.481 76 82 0.4652 4.5617845519076028E-01
3L_6348197_SNP C T 0.4903 76 79 0.4169 4.0795128651655865E-01
3L_6348203_SNP T A 0.4872 76 80 0.4994 4.8803227722242382E-01
3L_6348226_SNP G A 0.4875 78 82 0.457 4.5019992682490428E-01
3L_6348237_SNP T C 0.4906 78 81 0.354 3.5020629077707743E-01
3L_6348240_SNP T C 0.4875 78 82 0.4204 4.1375650655632157E-01
3L_6348243_SNP G T 0.4904 77 80 0.4984 4.8975562714304788E-01
3L_6348245_SNP G A 0.1304 21 140 0.5562 5.5124038032825318E-01
3L_6348254_SNP A C 0.478 76 83 0.4595 4.5745553737154110E-01
3L_6348288_SNP G T 0.4625 74 86 0.6424 6.3648592375321400E-01
3L_6348301_DEL A AA 0.4645 72 83 0.6444 6.3558953313133237E-01
3L_6348315_INS T TCTATT 0.4067 61 89 0.764 7.5556575165865270E-01
3L_6348333_SNP T G 0.3354 53 105 0.8051 8.0102720733253130E-01
3L_6348359_SNP T G 0.1296 21 141 0.7516 7.5330129182897143E-01
3L_6348627_SNP G T 0.4528 72 87 0.8947 8.9247331552356024E-01
3L_6348733_SNP C A 0.4313 69 91 0.8347 8.3166252854191725E-01
3L_6348789_SNP A T 0.4562 73 87 0.5255 5.1811017372275303E-01
3L_6348941_SNP T C 0.1159 16 122 0.7213 7.3349874253969938E-01
3L_6349009_SNP C A 0.1358 22 140 0.9378 9.3692160653505441E-01
3L_6349083_SNP T C 0.1104 18 145 0.4561 4.5183381115951216E-01
3L_6349109_SNP C G 0.07362 12 151 0.07228 6.8788651001976439E-02
3L_6349134_SNP C A 0.1203 19 139 0.7742 7.6934757880469007E-01
3L_6349200_SNP T A 0.06875 11 149 0.4267 4.2325590457217388E-01
3L_6349246_SNP A T 0.3376 53 104 0.7759 7.7182550461143762E-01
3L_6349375_SNP T A 0.3312 53 107 0.903 9.0155352905853658E-01
3L_6349474_SNP G A 0.478 76 83 0.7379 7.3405076981446582E-01
3L_6349478_INS TCCCTCAAAAATCGAAGCTCTTTTTCCCCACTTTT T 0.4167 65 91 0.5865 5.8020031225105517E-01
3L_6349498_SNP C T 0.4873 77 81 0.827 8.2386770181167757E-01
3L_6349502_SNP T A 0.4025 64 95 0.6078 6.0290341895560728E-01
3L_6349506_SNP A G 0.4744 74 82 0.8954 8.9411640288959815E-01
3L_6349517_SNP T C 0.175 28 132 0.9714 9.7099087955883001E-01
3L_6349520_SNP T G 0.4717 75 84 0.7825 7.7943713676653836E-01
3L_6349527_SNP G A 0.05556 9 153 0.4026 3.9555354221487415E-01
3L_6349528_SNP T C 0.4713 74 83 0.8646 8.6247047666981358E-01
3L_6349535_DEL C AT 0.475 76 84 0.8135 8.1124013788582539E-01
3L_6349633_SNP T C 0.2138 34 125 0.2221 2.1473600485494981E-01
3L_6349671_SNP G A 0.0875 14 146 0.9836 9.8336974215197615E-01
3L_6349719_SNP A G 0.3043 49 112 0.8623 8.6030285349722080E-01
3L_6349721_SNP C T 0.08485 14 151 0.3738 3.7014196005032984E-01
3L_6349749_SNP A G 0.4037 65 96 0.6923 6.8816505622115809E-01
3L_6349759_SNP G C 0.4654 74 85 0.772 7.6998543068013958E-01
3L_6349761_SNP G A 0.2687 43 117 0.9125 9.1189869344136587E-01
3L_6349762_SNP C T 0.4654 74 85 0.6849 6.7860996882361901E-01
3L_6349946_SNP A G 0.06135 10 153 0.5274 5.2190828453403926E-01
3L_6350054_DEL T TCTCGGT 0.4266 61 82 0.1442 1.5782286722938410E-01
3L_6350274_SNP T G 0.4221 65 89 0.8537 8.5031957370669475E-01
3L_6350318_SNP A G 0.4295 67 89 0.9624 9.6179532588772632E-01
3L_6350342_SNP A T 0.4808 75 81 0.6972 6.9161360161751184E-01
3L_6350422_SNP T C 0.465 73 84 0.8204 8.1822058044362855E-01
3L_6350502_SNP T A 0.1962 31 127 0.4209 4.0905271171338042E-01
3L_6350526_SNP A C 0.2468 39 119 0.5799 6.1052608637284300E-01
3L_6350552_SNP A G 0.2739 43 114 0.9881 9.8782647791745259E-01
3L_6350554_SNP C T 0.2484 40 121 0.8261 8.2278754245504226E-01
3L_6350564_SNP C T 0.4654 74 85 0.8471 8.4466471418114297E-01
3L_6350574_INS T TG 0.1918 28 118 0.3199 3.4026695112919958E-01
3L_6350577_SNP C A 0.1742 27 128 0.4328 4.2014802132920515E-01
3L_6350585_SNP G A 0.2733 44 117 0.8751 8.7361536281684260E-01
3L_6350813_SNP A G 0.3396 54 105 0.1558 1.4888118531759043E-01
3L_6350816_SNP G C 0.3013 47 109 0.7842 7.7941869996677338E-01
3L_6350889_SNP G T 0.2733 44 117 0.9363 9.3550142830643490E-01
3L_6350934_SNP A G 0.3677 57 98 0.2008 1.8907346029160299E-01
3L_6350962_SNP C G 0.09202 15 148 0.2112 2.0533149590461985E-01
3L_6351055_SNP A G 0.2099 34 128 0.6837 6.7957143852123814E-01
3L_6351122_SNP G C 0.4114 65 93 0.3891 3.7803346039354679E-01
3L_6351159_SNP A T 0.2593 42 120 0.986 9.8578603203897153E-01
3L_6351535_SNP T C 0.4125 66 94 0.563 5.5616028923817262E-01
3L_6351547_SNP G A 0.4051 64 94 0.6084 6.0003086049979826E-01
3L_6351617_SNP T C 0.09146 15 149 0.8929 8.9219625739812036E-01
3L_6351640_SNP C A 0.3272 53 109 0.524 5.2509964196532000E-01
3L_6351727_SNP A G 0.4528 72 87 0.6539 6.4751940282312714E-01
3L_6351731_SNP A C 0.462 73 85 0.6838 6.7682639524061072E-01
3L_6351740_SNP A G 0.05488 9 155 0.1743 1.7095562172455347E-01
3L_6351771_DEL A AA 0.06098 10 154 0.1955 1.9094587932783524E-01
3L_6351840_SNP A T 0.2025 32 126 0.9168 9.1612169838258473E-01
3L_6351869_SNP G C 0.4843 77 82 0.9233 9.2256489493790361E-01
3L_6351870_SNP T A 0.4747 75 83 0.9726 9.7223605322783757E-01
3L_6352191_SNP C A 0.08642 14 148 0.4854 4.8213300362777312E-01
3L_6352195_SNP A C 0.09816 16 147 0.5984 5.9475537260869205E-01
3L_6352241_SNP A G 0.4771 73 80 0.9176 9.1508427728683184E-01
3L_6352267_SNP G C 0.09756 16 148 0.5303 5.2655945346598343E-01
3L_6352384_SNP T C 0.06707 11 153 0.5504 5.4674550204064709E-01
3L_6352406_SNP A T 0.2848 45 113 0.3608 3.4991286740087657E-01
3L_6352418_SNP T A 0.3145 50 109 0.8954 8.9392105968415492E-01
3L_6352420_SNP G C 0.06875 11 149 0.5633 5.6301063643355354E-01
3L_6352426_SNP T G 0.3 48 112 0.9769 9.7642050916859491E-01
3L_6352458_SNP G C 0.3168 51 110 0.8083 8.0528187187426969E-01
3L_6352481_SNP A T 0.3148 51 111 0.7763 7.7353916644563747E-01
3L_6352482_SNP C A 0.2778 45 117 0.2996 3.3728797993596360E-01
3L_6352487_SNP G A 0.3148 51 111 0.6622 6.5940882785779831E-01
3L_6352489_SNP T G 0.3148 51 111 0.5647 5.5863024092023073E-01
3L_6352498_SNP C T 0.443 70 88 0.937 9.3609105695717010E-01
3L_6352508_SNP G A 0.3171 52 112 0.564 5.5985683709969147E-01
3L_6352509_SNP C A 0.321 52 110 0.5552 5.4935335546736863E-01
3L_6352510_INS T TAGTATTCTGACA 0.3171 52 112 0.564 5.5985683709969147E-01
3L_6352520_SNP C A 0.3148 51 111 0.7611 7.6215052188126420E-01
3L_6352527_SNP G T 0.3086 50 112 0.6685 6.6546655751266659E-01
3L_6352530_SNP C T 0.2284 37 125 0.5889 5.8431390894732393E-01
3L_6352551_SNP T C 0.481 76 82 0.4718 4.6471764335155785E-01
3L_6352846_SNP G C 0.07273 12 153 0.1387 1.3570023419303090E-01
3L_6352910_SNP T A 0.4872 76 80 0.383 4.0705408767978779E-01
3L_6352912_SNP T A 0.4688 75 85 0.2433 2.3579436902501816E-01
3L_6353012_SNP A G 0.1456 23 135 0.2148 2.0618165203878491E-01
3L_6353027_SNP T C 0.4873 77 81 0.8642 8.6086366466401676E-01
3L_6353069_SNP A C 0.4383 71 91 0.906 9.0469998357214332E-01
3L_6353079_INS TT T 0.09091 15 150 0.1193 1.1645792772645747E-01
3L_6353102_SNP T C 0.08485 14 151 0.2356 2.3202309907174978E-01
3L_6353198_SNP T C 0.09091 15 150 0.2328 2.2920077070436484E-01
3L_6353606_SNP T G 0.1146 18 139 0.8823 8.8026017637611920E-01
3L_6353614_SNP G A 0.3416 55 106 0.8826 8.8226702644027577E-01
3L_6353702_SNP A G 0.3497 57 106 0.7799 7.7786200407977968E-01
3L_6353712_SNP T C 0.4224 68 93 0.3322 3.2473146626660754E-01
3L_6353732_SNP G A 0.375 60 100 0.7554 7.5160159617252664E-01
3L_6353741_SNP A G 0.4907 79 82 0.3248 3.2215132345545583E-01
3L_6353766_SNP G A 0.4938 79 81 0.3535 3.4521005336525179E-01
3L_6353776_SNP A C 0.375 57 95 0.5368 5.2783740262169943E-01
3L_6353781_SNP T G 0.3497 57 106 0.334 3.2962072942764131E-01
3L_6353783_INS TC T 0.298 45 106 0.2157 2.5285127767419990E-01
3L_6353808_SNP T G 0.05488 9 155 0.07644 7.3434179389438720E-02
3L_6353822_SNP A T 0.3171 52 112 0.3749 3.7117010526285166E-01
3L_6353824_SNP T A 0.3086 50 112 0.3636 3.6304861957458456E-01
3L_6353855_SNP C T 0.3106 50 111 0.2999 2.9932121086253172E-01
3L_6353858_SNP T G 0.0625 10 150 0.8277 8.2625400483836065E-01
3L_6353859_SNP G T 0.1709 27 131 0.9319 9.3041013091672031E-01
3L_6353864_SNP T A 0.3106 50 111 0.2469 2.5340555709072032E-01
3L_6353868_SNP G A 0.1227 20 143 0.7338 7.3204673947813070E-01
3L_6353933_SNP T C 0.1366 22 139 0.6776 6.7306509944365289E-01
3L_6353934_SNP T A 0.358 58 104 0.6211 6.1688728865714682E-01
3L_6353950_SNP G A 0.323 52 109 0.3909 3.8860070379835943E-01
3L_6354006_SNP C G 0.2956 47 112 0.3175 3.1106525360638426E-01
3L_6354090_SNP C A 0.09434 15 144 0.2202 2.1381465352519702E-01
3L_6354172_SNP A G 0.06061 10 155 0.8619 8.6084290145449116E-01
3L_6354188_SNP C G 0.05455 9 156 0.3569 3.5321352411039941E-01
3L_6354413_SNP C T 0.2609 42 119 0.5459 5.3889417103306725E-01
3L_6354417_SNP A G 0.07975 13 150 0.6083 6.0840565336104679E-01
3L_6354445_SNP C G 0.227 37 126 0.3902 3.8606222570651794E-01
3L_6354497_SNP A G 0.09434 15 144 0.6224 6.1964264366742750E-01
3L_6354522_DEL C CTGCAAC 0.06993 10 133 0.1306 1.5107209211698636E-01
3L_6354557_SNP G T 0.391 61 95 0.2468 2.3776027609198236E-01
3L_6354605_SNP T C 0.1987 31 125 0.4612 4.6068705757318207E-01
3L_6354743_SNP A G 0.2075 33 126 0.5095 5.0232303255828148E-01
3L_6354754_SNP G A 0.2236 36 125 0.4086 4.0131066468525634E-01
3L_6354999_SNP A T 0.4172 63 88 0.269 2.5738492611223174E-01
3L_6355016_SNP A G 0.08589 14 149 0.2329 2.2676697698332327E-01
3L_6355201_SNP T G 0.1104 18 145 0.7727 7.7141861173679871E-01
3L_6355254_SNP T C 0.179 29 133 0.3183 3.1199333952214447E-01
3L_6355274_DEL T TT 0.1316 20 132 0.9112 9.0956549948711751E-01
3L_6355423_SNP C T 0.4348 70 91 0.3601 3.5288678652642369E-01
3L_6355480_SNP T C 0.451 69 84 0.3692 3.6207661927550694E-01
3L_6355505_SNP T G 0.1242 20 141 0.9008 8.9888919687567470E-01
3L_6355512_SNP G T 0.1313 21 139 0.8008 7.9641414980711045E-01
3L_6355533_SNP C T 0.1321 21 138 0.6637 6.5620472065653712E-01
3L_6355535_SNP G T 0.1187 19 141 0.7236 7.1775923464244606E-01
3L_6355589_SNP A T 0.4863 71 75 0.6042 5.8568090750958257E-01
3L_6355599_SNP T G 0.18 27 123 0.8489 8.4117980387206870E-01
3L_6355615_SNP T C 0.1783 28 129 0.7959 7.9109130779473302E-01
3L_6355631_SNP A G 0.2645 41 114 0.9339 9.3170642243453128E-01
3L_6355637_SNP T C 0.175 28 132 0.7568 7.5181708108062972E-01
3L_6355674_SNP A T 0.08589 14 149 0.7608 7.5953192369643152E-01
3L_6355695_SNP A C 0.09816 16 147 0.8798 8.7822971259249216E-01
3L_6355727_SNP T G 0.1779 29 134 0.6126 6.0879003449319247E-01
3L_6355817_SNP T A 0.2914 44 107 0.1714 2.0936915555812030E-01
3L_6355930_SNP T C 0.1049 17 145 0.4544 4.4955254924462662E-01
3L_6356013_SNP A G 0.05556 9 153 0.0192 1.8784071856924267E-02
3L_6356099_SNP A C 0.1491 24 137 0.2283 2.2355635877980218E-01
3L_6356109_DEL C CC 0.09202 15 148 0.8625 8.6129928793117894E-01
3L_6356172_SNP T C 0.1006 16 143 0.666 6.5973288191016000E-01
3L_6356218_SNP T A 0.05625 9 151 0.2558 2.4887708973918055E-01
3L_6356224_SNP T G 0.3576 54 97 0.4827 4.7066667899685433E-01
3L_6356269_SNP A G 0.3937 63 97 0.08768 8.3487670420242299E-02
3L_6356287_SNP C G 0.4258 66 89 0.07422 6.7175004597428992E-02
3L_6356549_SNP A T 0.06579 10 142 0.1207 1.0558821888936298E-01
3L_6356610_DEL G GCCTTGGG 0.4698 70 79 0.5492 5.4169544674843473E-01
3L_6356627_SNP G C 0.3595 55 98 0.153 1.4041802830677963E-01
3L_6356665_SNP T C 0.1166 19 144 0.3425 3.3774703410945950E-01
3L_6356832_SNP A G 0.1118 18 143 0.3971 4.3229168159287890E-01
3L_6356891_DEL A AA 0.3631 57 100 0.9648 9.6398970817707230E-01
3L_6356908_SNP T A 0.375 60 100 0.8104 8.0720752473555102E-01
3L_6356916_SNP G A 0.3671 58 100 0.9141 9.1221622825481219E-01
3L_6356919_SNP C T 0.3797 60 98 0.9295 9.2834611508111320E-01
3L_6356935_SNP G T 0.4812 77 83 0.9908 9.9072120024036880E-01
3L_6356939_SNP C T 0.4808 75 81 0.4298 4.2859693688957445E-01
3L_6356943_SNP T A 0.4843 77 82 0.8137 8.1199494461476251E-01
3L_6356953_DEL T TT 0.4167 65 91 0.8071 8.1958325867627135E-01
3L_6356962_SNP T C 0.4904 77 80 0.8249 8.2369231394021092E-01
3L_6356972_SNP G C 0.3694 58 99 0.9167 9.1530667973011648E-01
3L_6356987_SNP A T 0.3548 55 100 0.9186 9.1625430923950957E-01
3L_6356990_SNP T C 0.09494 15 143 0.5419 5.3218112354626923E-01
3L_6356992_SNP G T 0.07879 13 152 0.222 2.1849484880149606E-01
3L_6356993_SNP C A 0.07927 13 151 0.2167 2.1245951254646167E-01
3L_6356995_INS CCACTGC C 0.07879 13 152 0.222 2.1849484880149606E-01
3L_6357009_SNP T G 0.3399 52 101 0.6069 5.9410598605399523E-01
3L_6357030_SNP A G 0.07317 12 152 0.1713 1.6690106925451220E-01
3L_6357083_SNP G A 0.09434 15 144 0.5742 5.6631464804397336E-01
3L_6357219_SNP G A 0.4295 67 89 0.8357 8.3498969069026541E-01
3L_6357230_SNP A T 0.1646 26 132 0.9438 9.4248086135573805E-01
3L_6357250_SNP G A 0.118 19 142 0.5963 5.9106451018827033E-01
3L_6357264_SNP T C 0.1895 29 124 0.9848 9.8476195622776197E-01
3L_6357292_SNP C G 0.3312 52 105 0.7245 7.2075172959553313E-01
3L_6357294_SNP G A 0.3312 53 107 0.901 8.9952223051570601E-01
3L_6357328_SNP G A 0.3101 49 109 0.7418 7.3706866859065601E-01
3L_6357442_SNP A G 0.08861 14 144 0.705 6.9977169847000753E-01
3L_6357469_SNP T C 0.08589 14 149 0.7243 7.2220174987108254E-01
3L_6357479_SNP A G 0.1474 23 133 0.9543 9.5319164051388150E-01
3L_6357483_SNP A C 0.1474 23 133 0.8596 8.5714875237160970E-01
3L_6357491_SNP T A 0.2975 47 111 0.7594 7.5549798797042000E-01
3L_6357534_SNP G T 0.09816 16 147 0.5199 5.1607152675829071E-01
3L_6357541_SNP A T 0.135 22 141 0.5311 5.2777929060022788E-01
3L_6357553_SNP A C 0.08589 14 149 0.3886 3.8597501535610512E-01
3L_6357659_DEL C CCGC 0.1835 29 129 0.7041 7.0192913056176764E-01
3L_6357781_SNP C G 0.1341 22 142 0.4812 4.7819389578190319E-01
3L_6357899_SNP G C 0.4768 72 79 0.9811 9.8040431509741666E-01
3L_6357995_SNP T G 0.07879 13 152 0.1378 1.3480020413773985E-01
3L_6358044_SNP T C 0.08642 14 148 0.735 7.3241364447677482E-01
3L_6358051_SNP A G 0.05455 9 156 0.7347 7.3276161087144853E-01
3L_6358052_SNP A T 0.4875 78 82 0.8633 8.6129525928849038E-01
3L_6358084_SNP A C 0.08589 14 149 0.7097 7.0643241298295534E-01
3L_6358096_SNP G C 0.08485 14 151 0.06324 6.1244718186966959E-02
3L_6358109_SNP C G 0.08696 14 147 0.6631 6.5780872670320045E-01
3L_6358164_SNP G C 0.07927 13 151 0.5063 5.0187575320703348E-01
3L_6358183_SNP A T 0.1296 21 141 0.7294 7.2519371866212201E-01
3L_6358205_DEL G AA 0.4615 72 84 0.8365 8.3296513402466033E-01
3L_6358212_SNP A G 0.1728 28 134 0.5212 5.1490222878239367E-01
3L_6358374_SNP T C 0.4041 59 87 0.9857 9.8586377450834584E-01
3L_6358381_INS AA A 0.1258 19 132 0.7182 7.0909117487162288E-01
3L_6358430_SNP T C 0.09756 16 148 0.5295 5.2543860450044488E-01
3L_6358471_SNP G A 0.12 18 132 0.6255 6.1304057749157104E-01
3L_6358474_SNP T A 0.3143 44 96 0.8035 7.9771558885510463E-01
3L_6358476_SNP T A 0.1419 22 133 0.4349 4.3196730090343571E-01
3L_6358548_SNP C G 0.121 19 138 0.7626 7.6345804537734208E-01
3L_6358555_SNP A T 0.1718 28 135 0.3966 3.9235043598004871E-01
3L_6358572_SNP A C 0.3625 58 102 0.794 7.9056511885312464E-01
3L_6358668_SNP T C 0.32 48 102 0.91 9.0938207913206059E-01
3L_6358791_SNP T G 0.08025 13 149 0.5512 5.4826604745648311E-01
3L_6358837_SNP A G 0.2547 41 120 0.04008 3.7072760171174550E-02
3L_6358897_SNP C G 0.05521 9 154 0.01288 1.1724427349228997E-02
3L_6358962_SNP G T 0.125 20 140 0.3498 3.4132596189029252E-01
3L_6359095_SNP T G 0.45 72 88 0.6961 6.9106066104808317E-01
3L_6359193_SNP T A 0.4494 71 87 0.6769 6.7124613488595009E-01
3L_6359405_SNP T A 0.2642 42 117 0.6158 6.0823751373464896E-01
3L_6359446_SNP A T 0.4968 77 78 0.1354 1.2812192233510511E-01
3L_6359588_SNP T C 0.2025 33 130 0.4863 4.8211819109259146E-01
3L_6359659_SNP C T 0.0559 9 152 0.5612 5.5426206571763148E-01
3L_6359694_SNP A T 0.2671 43 118 0.9539 9.5370482563197079E-01
3L_6359759_SNP T G 0.4062 65 95 0.9036 9.0158024485642896E-01
3L_6359873_SNP G A 0.3291 52 106 0.4578 4.5043291137341479E-01
3L_6359875_SNP G T 0.1863 30 131 0.7482 7.4471329932303254E-01
3L_6359876_SNP C T 0.325 52 108 0.468 4.5979504234031987E-01
3L_6359877_SNP G T 0.3145 50 109 0.5757 5.6985125010069060E-01
3L_6359880_SNP A G 0.327 52 107 0.5002 5.0202130567350811E-01
3L_6359889_SNP A G 0.1812 29 131 0.9752 9.7489371608581521E-01
3L_6359908_DEL A AG 0.1494 23 131 0.8688 8.6509944372118064E-01
3L_6359930_SNP T A 0.3145 50 109 0.5648 5.5940902933949743E-01
3L_6359933_SNP T A 0.3187 51 109 0.5574 5.5306419944964635E-01
3L_6359938_SNP G A 0.3187 51 109 0.615 6.1242070187563180E-01
3L_6359956_INS TATTAATGATTTAT T 0.1812 29 131 0.9607 9.6029669072905910E-01
3L_6359967_SNP T C 0.1646 26 132 0.9918 9.9169114433387229E-01
3L_6359971_INS T TGA 0.2147 35 128 0.7174 7.1536753707925504E-01
3L_6359972_SNP T A 0.08537 14 150 0.9114 9.1082226101852526E-01
3L_6359974_INS TCTTGTTCT T 0.1688 27 133 0.9215 9.2067403450497287E-01
3L_6359975_INS A CTTGTTCTT 0.3975 64 97 0.5954 5.9139697564072846E-01
3L_6359980_SNP T A 0.1548 24 131 0.892 8.8944754228106948E-01
3L_6359982_SNP C T 0.1548 24 131 0.892 8.8944754228106948E-01
3L_6359990_SNP G A 0.1548 24 131 0.892 8.8944754228106948E-01
3L_6359993_SNP A C 0.1548 24 131 0.8792 8.7611885301262027E-01
3L_6359998_SNP A G 0.2179 34 122 0.8023 7.9702345786513940E-01
3L_6360003_SNP C G 0.1494 23 131 0.8944 8.9142149792472614E-01
3L_6360004_SNP C A 0.1429 22 132 0.5112 5.4203763158768214E-01
3L_6360007_SNP T A 0.1503 23 130 0.6521 6.4489016076789107E-01
3L_6360008_SNP G A 0.1494 23 131 0.7204 7.1718485574564883E-01
3L_6360012_SNP T G 0.1935 30 125 0.5831 5.7554063151547741E-01
3L_6360026_SNP T A 0.3841 58 93 0.5256 5.0933880938423071E-01
3L_6360030_SNP T A 0.1538 24 132 0.7972 7.9381982270804707E-01
3L_6360031_SNP T A 0.3871 60 95 0.5805 5.6890654880176550E-01
3L_6360034_SNP T G 0.1613 25 130 0.9636 9.6284448655540844E-01
3L_6360043_SNP T A 0.1429 22 132 0.7718 7.6674992551604160E-01
3L_6360046_SNP A T 0.1494 23 131 0.7726 7.6760247140029314E-01
3L_6360051_SNP T A 0.1373 21 132 0.7641 7.5810320842219492E-01
3L_6360059_SNP A T 0.3841 58 93 0.6304 6.1703825930483536E-01
3L_6360060_INS TAAAAA T 0.06294 9 134 0.1981 2.1677422923524647E-01
3L_6360072_SNP T G 0.3933 59 91 0.4424 4.3282722006796448E-01
3L_6360083_SNP A T 0.3974 62 94 0.4335 4.2078316930765858E-01
3L_6360097_SNP T G 0.4088 65 94 0.5657 5.6090254236912584E-01
3L_6360102_SNP G C 0.2112 34 127 0.6339 6.2902587189029013E-01
3L_6360118_SNP T C 0.4241 67 91 0.8203 8.2193545341295748E-01
3L_6360135_SNP C T 0.4277 68 91 0.5991 5.9228739941918773E-01
3L_6360270_SNP T C 0.1925 31 130 0.5995 5.9479912351826125E-01
3L_6360303_SNP C T 0.06667 11 154 0.4896 4.8622715872623390E-01
3L_6360405_SNP T C 0.09816 16 147 0.2108 2.0467229357019834E-01
3L_6360508_SNP T C 0.05488 9 155 0.9645 9.6430855404871441E-01
3L_6360543_SNP T C 0.1429 23 138 0.2735 2.6744866584884486E-01
3L_6360682_SNP A G 0.09756 16 148 0.2074 2.0260043246271575E-01
3L_6360711_SNP A G 0.07927 13 151 0.9114 9.1079846758306737E-01
3L_6360781_SNP T A 0.2548 40 117 0.5403 5.3631545693321758E-01
3L_6360833_SNP A T 0.09202 15 148 0.1695 1.6387251377419909E-01
3L_6360904_DEL T GAA 0.135 22 141 0.8393 8.3726644287360685E-01
3L_6360908_SNP T C 0.135 22 141 0.702 6.9823611066627267E-01
3L_6360915_INS GCA T 0.1402 23 141 0.7608 7.5837534857169620E-01
3L_6360919_SNP A G 0.135 22 141 0.7884 7.8562076313861173E-01
3L_6360921_INS AACAGA A 0.1402 23 141 0.7608 7.5837534857169620E-01
3L_6360923_SNP T G 0.142 23 139 0.7423 7.3835038749760162E-01
3L_6360924_SNP G T 0.1402 23 141 0.7608 7.5837534857169620E-01
3L_6360925_INS A ATAATTTAACTA 0.2454 40 123 0.831 8.2870819798068607E-01
3L_6360927_SNP A T 0.1402 23 141 0.7608 7.5837534857169620E-01
3L_6360929_SNP C T 0.2454 40 123 0.831 8.2870819798068607E-01
3L_6360930_SNP A G 0.135 22 141 0.8393 8.3726644287360685E-01
3L_6360931_SNP T A 0.135 22 141 0.7329 7.2942129341561124E-01
3L_6360933_SNP T C 0.135 22 141 0.9885 9.8845421920321652E-01
3L_6360935_SNP C A 0.1401 22 135 0.742 7.3727824238080664E-01
3L_6360936_SNP T C 0.1402 23 141 0.7608 7.5837534857169620E-01
3L_6360942_SNP T A 0.135 22 141 0.7329 7.2942129341561124E-01
3L_6360945_SNP G C 0.1242 20 141 0.8223 8.2250830572878697E-01
3L_6360947_SNP T C 0.1296 21 141 0.6824 6.7744058751744241E-01
3L_6360949_SNP C A 0.1304 21 140 0.9673 9.6686519152073802E-01
3L_6360950_SNP T A 0.1411 23 140 0.7554 7.5217185877056847E-01
3L_6360952_INS TTAAA T 0.1402 23 141 0.7608 7.5837534857169620E-01
3L_6360958_SNP C T 0.08025 13 149 0.7579 7.5542761031623695E-01
3L_6360969_SNP T A 0.4062 65 95 0.2751 2.6653009471423483E-01
3L_6360970_SNP T A 0.2125 34 126 0.8227 8.2316640787754025E-01
3L_6360977_SNP T C 0.1728 28 134 0.4859 4.7919355880032433E-01
3L_6360983_SNP T G 0.179 29 133 0.4316 4.2486775372491514E-01
3L_6360997_SNP G A 0.2812 45 115 0.352 3.4367791271568393E-01
3L_6360998_SNP T G 0.2821 44 112 0.2188 2.4470589269518206E-01
3L_6361002_DEL AA G 0.2903 45 110 0.1898 2.1746716090115115E-01
3L_6361008_SNP A G 0.179 29 133 0.4522 4.4507369534448171E-01
3L_6361079_SNP G A 0.205 33 128 0.5051 4.9897136786761465E-01
3L_6361134_SNP A G 0.09877 16 146 0.279 2.7640367850087288E-01
3L_6361188_SNP T C 0.4528 72 87 0.4945 4.8912792104526126E-01
3L_6361783_SNP G C 0.05455 9 156 0.2713 2.6761337589524503E-01
3L_6361785_SNP T C 0.1187 19 141 0.8598 8.5802214664492638E-01
3L_6361826_SNP A G 0.06667 11 154 0.5061 5.0285101024384882E-01
3L_6361918_SNP A C 0.09202 15 148 0.1821 1.7619775415034888E-01
3L_6361969_SNP G A 0.2129 33 122 0.2971 3.1928883968227506E-01
3L_6362009_SNP G A 0.1288 21 142 0.1118 1.0886158224511100E-01
3L_6362114_SNP C A 0.06667 11 154 0.5061 5.0285101024384882E-01
3L_6362146_SNP T G 0.06135 10 153 0.4432 4.3736001085033227E-01
3L_6362198_SNP A G 0.1776 27 125 0.9467 9.4525676623613830E-01
3L_6362264_SNP A T 0.1316 20 132 0.4676 4.5438969218828040E-01
3L_6362290_SNP A C 0.1375 22 138 0.4351 4.3284325575592919E-01
3L_6362670_INS C CC 0.3484 54 101 0.4432 4.4097651748824218E-01
3L_6362696_SNP T C 0.08025 13 149 0.1697 1.6283216075568130E-01
3L_6362827_SNP A G 0.07975 13 150 0.2131 2.0696223203983588E-01
3L_6362863_SNP T C 0.2086 34 129 0.659 6.5719743045039891E-01
3L_6362867_SNP G A 0.2125 34 126 0.6015 5.9846317927360948E-01
3L_6362897_SNP A G 0.4487 70 86 0.436 4.2404326824591199E-01
3L_6362979_SNP G T 0.1709 27 131 0.2578 2.4635996075127176E-01
3L_6362980_DEL T TGATGACTGAATATTACTTTAATTT 0.1688 27 133 0.2497 2.4117046220458083E-01
3L_6363011_SNP T C 0.359 56 100 0.6714 6.6440905499498448E-01
3L_6363014_SNP T C 0.2197 29 103 0.7383 7.7569927497800506E-01
3L_6363015_SNP T A 0.1635 26 133 0.1455 1.3942147647439307E-01
3L_6363018_SNP A T 0.1592 25 132 0.1785 1.6991291936007169E-01
3L_6363020_SNP A T 0.1615 26 135 0.2637 2.5676463915922010E-01
3L_6363021_SNP G T 0.1615 26 135 0.1946 1.9082329802388553E-01
3L_6363023_INS AA A 0.1677 27 134 0.319 3.1153616612066937E-01
3L_6363027_SNP A G 0.09877 16 146 0.08721 8.2912407784049999E-02
3L_6363031_SNP C T 0.09259 15 147 0.6726 6.6891282123745599E-01
3L_6363035_SNP C T 0.1728 28 134 0.261 2.5491933138317335E-01
3L_6363046_INS TT T 0.1046 16 137 0.771 7.6999491433534661E-01
3L_6363054_SNP T C 0.06294 9 134 0.6829 6.7630548340712004E-01
3L_6363060_SNP T G 0.1975 31 126 0.146 1.3651609582008817E-01
3L_6363063_SNP G A 0.09317 15 146 0.2022 1.9622417265995196E-01
3L_6363065_SNP A T 0.09938 16 145 0.181 1.7875215307280112E-01
3L_6363078_SNP C A 0.3418 54 104 0.534 5.2703300503723916E-01
3L_6363147_SNP A G 0.09259 15 147 0.9377 9.3698419406044853E-01
3L_6363240_SNP A T 0.1242 20 141 0.4686 4.6444541014909391E-01
3L_6363288_SNP A G 0.1062 17 143 0.7688 7.6541724396658450E-01
3L_6363319_SNP C T 0.3836 61 98 0.9633 9.6277402999891992E-01
3L_6363373_SNP G A 0.3567 56 101 0.8253 8.2411979167464311E-01
3L_6363379_SNP T C 0.1429 22 132 0.428 4.2023447166630579E-01
3L_6363408_SNP T G 0.2188 35 125 0.9405 9.4020776125036942E-01
3L_6363409_SNP T G 0.2236 36 125 0.7653 7.6234452653311002E-01
3L_6363572_SNP T C 0.3101 49 109 0.8738 8.7135627856029174E-01
3L_6363582_SNP G A 0.06707 11 153 0.6752 6.7315174668606892E-01
3L_6363653_SNP A G 0.09816 16 147 0.1762 1.7231063257060153E-01
3L_6363683_SNP C A 0.3101 49 109 0.9393 9.3861322297052163E-01
3L_6363730_SNP G A 0.3032 47 108 0.9763 9.7569612849045240E-01
3L_6363735_INS CGC C 0.2346 38 124 0.6093 6.0606316399467608E-01
3L_6363762_SNP T A 0.2361 34 110 0.6576 6.4896476883684184E-01
3L_6363764_SNP T C 0.3013 47 109 0.6145 6.0667573478178882E-01
3L_6363768_SNP G A 0.3208 51 108 0.89 8.9066658944540955E-01
3L_6363772_SNP T A 0.08025 13 149 0.2037 1.9631248499044573E-01
3L_6363777_SNP A T 0.07453 12 149 0.5261 5.1922589353638893E-01
3L_6363790_SNP A T 0.06211 10 151 0.9147 9.1342438183875041E-01
3L_6363809_DEL T TTT 0.07975 13 150 0.2044 1.9832968026474718E-01
3L_6363819_INS AT A 0.07927 13 151 0.2012 1.9650929922158489E-01
3L_6363822_SNP C A 0.07927 13 151 0.2012 1.9650929922158489E-01
3L_6363823_SNP T A 0.07927 13 151 0.2012 1.9650929922158489E-01
3L_6363835_SNP G A 0.07407 12 150 0.1742 1.6718012571230478E-01
3L_6363838_SNP T G 0.07453 12 149 0.1666 1.5908599687615965E-01
3L_6363839_SNP G T 0.07362 12 151 0.1715 1.6571268012151763E-01
3L_6363840_SNP T C 0.4 64 96 0.7867 7.8273617338218948E-01
3L_6363854_SNP A T 0.06832 11 150 0.134 1.2667186763909377E-01
3L_6363855_SNP G A 0.3711 59 100 0.4305 4.2253809743625459E-01
3L_6363863_SNP A G 0.3806 59 96 0.4096 3.9622808575470791E-01
3L_6363864_SNP T G 0.07407 12 150 0.1672 1.6081516984528976E-01
3L_6363870_SNP G A 0.07927 13 151 0.2012 1.9650929922158489E-01
3L_6363890_SNP A T 0.09317 15 146 0.9714 9.7114179006327528E-01
3L_6363951_SNP T C 0.4843 77 82 0.7253 7.2061447805822310E-01
3L_6363983_SNP T C 0.08642 14 148 0.661 6.5814545520984069E-01
3L_6364009_SNP T C 0.2453 39 120 0.1445 1.3714560261775111E-01
3L_6364129_SNP A G 0.08075 13 148 0.9786 9.7819407969688976E-01
3L_6364182_SNP T C 0.463 75 87 0.6578 6.5378250662547699E-01
3L_6364207_SNP T C 0.4586 72 85 0.6817 6.7758352161482649E-01
3L_6364244_SNP T A 0.4747 75 83 0.5356 5.2873524262279337E-01
3L_6364334_SNP T C 0.1062 17 143 0.1692 1.6193454430938203E-01
3L_6364405_SNP C T 0.07273 12 153 0.3594 3.5574142538584064E-01
3L_6364575_DEL G GAAGGTGGAGCGGTTTCTGAATAATAG 0.1366 22 139 0.1305 1.2649808460377976E-01
3L_6364610_SNP C T 0.1313 21 139 0.3934 3.8636951408620923E-01
3L_6364618_SNP A T 0.3885 61 96 0.6466 6.3878131849935538E-01
3L_6364620_SNP A G 0.1429 23 138 0.2285 2.1993981523549622E-01
3L_6364641_DEL C CA 0.1718 28 135 0.9205 9.1941402439215869E-01
3L_6364656_DEL AAGT A 0.4494 71 87 0.4291 4.1999528063995628E-01
3L_6364669_SNP C T 0.3899 62 97 0.3767 3.6725934607756672E-01
3L_6364671_SNP T A 0.3937 63 97 0.3419 3.3309595227368616E-01
3L_6364684_SNP G A 0.4395 69 88 0.9311 9.2984406415459231E-01
3L_6364720_SNP T C 0.2278 36 122 0.03815 3.3585764599519015E-02
3L_6364737_SNP A C 0.2469 40 122 0.06244 6.4723237172658321E-02
3L_6364742_SNP A C 0.2469 40 122 0.0539 5.0970332080128640E-02
3L_6364745_SNP T A 0.4873 77 81 0.723 7.1769313342850372E-01
3L_6364756_SNP C T 0.236 38 123 0.07637 7.3125421528185242E-02
3L_6364762_SNP A G 0.2313 37 123 0.03038 2.8249203543636917E-02
3L_6364843_SNP A G 0.2025 32 126 0.3268 3.2076831099134395E-01
3L_6365125_SNP G T 0.2013 32 127 0.681 6.7602174393890002E-01
3L_6365136_SNP A G 0.2037 33 129 0.7003 6.9867657260732097E-01
3L_6365137_SNP A G 0.2037 33 129 0.574 5.7437362887805377E-01
3L_6365145_SNP T G 0.1887 30 129 0.6714 6.6853000621689640E-01
3L_6365355_DEL C CTAGTCGCC 0.462 73 85 0.5904 5.8435791103985446E-01
3L_6365381_SNP G A 0.4803 73 79 0.7452 7.5587695418615741E-01
3L_6365388_SNP A T 0.4615 66 77 0.786 7.7762539831407285E-01
3L_6365392_SNP C T 0.07975 13 150 0.4101 4.0400834841667532E-01
3L_6365397_SNP T C 0.4241 67 91 0.6797 6.7557951524826820E-01
3L_6365425_SNP A C 0.1111 18 144 0.7787 7.7580284744656669E-01
3L_6365427_SNP G T 0.4581 71 84 0.5225 5.1309603132366510E-01
3L_6365447_SNP A G 0.3503 55 102 0.1404 1.3338282790534828E-01
3L_6365452_SNP G A 0.4575 70 83 0.5413 5.2949799635634875E-01
3L_6365460_SNP T C 0.3846 60 96 0.2507 2.3932405077908170E-01
3L_6365465_SNP A T 0.391 61 95 0.3319 3.2763731916306016E-01
3L_6365467_SNP A T 0.391 61 95 0.2616 2.5225520644296873E-01
3L_6365524_SNP A T 0.08642 14 148 0.4334 4.2602667100937130E-01
3L_6365535_SNP G A 0.3421 52 100 0.2108 2.0494447179291420E-01
3L_6365536_SNP C A 0.3608 57 101 0.3302 3.2110909159105150E-01
3L_6365543_SNP T C 0.09259 15 147 0.464 4.5904581035816960E-01
3L_6365551_SNP A T 0.4667 70 80 0.7809 7.7473556179300163E-01
3L_6365631_SNP A C 0.2349 35 114 0.9105 9.0584647142359465E-01
3L_6365669_SNP T A 0.05806 9 146 0.9827 9.8202554596166802E-01
3L_6365736_SNP A T 0.0625 10 150 0.5809 6.0052713670098234E-01
3L_6365750_SNP T C 0.4968 78 79 0.169 1.6487405830653112E-01
3L_6366080_DEL G GCAAAACACACAG 0.06289 10 149 0.1476 1.3986997997413553E-01
3L_6366104_SNP A G 0.06061 10 155 0.6688 6.6643548266191965E-01
3L_6366172_SNP C G 0.06098 10 154 0.677 6.7396495067782380E-01
3L_6366185_SNP T G 0.1366 22 139 0.5312 5.2916551057247352E-01
3L_6366196_SNP G T 0.2099 34 128 0.3028 2.9732897880856612E-01
3L_6366197_SNP A G 0.2086 34 129 0.2923 2.8785450758201070E-01
3L_6366203_SNP A G 0.2756 43 113 0.4202 4.0741701952200382E-01
3L_6366204_SNP G A 0.5 75 75 0.5601 5.4585050239485255E-01
3L_6366209_SNP G A 0.08537 14 150 0.8987 8.9771289337235305E-01
3L_6366223_SNP C A 0.08075 13 148 0.488 4.8488911478248398E-01
3L_6366312_SNP T A 0.2201 35 124 0.6646 6.6007923691487569E-01
3L_6366327_SNP T C 0.4557 72 86 0.6042 5.9656186616454954E-01
3L_6366339_SNP C T 0.06061 10 155 0.2354 2.3184663451460941E-01
3L_6366416_SNP A T 0.2625 42 118 0.2048 1.9714352242979494E-01
3L_6366431_SNP T A 0.2284 37 125 0.4021 4.0615090749667282E-01
3L_6366479_SNP T A 0.1152 19 146 0.7742 7.7255362491290813E-01
3L_6366482_SNP G T 0.1358 22 140 0.7576 7.5617645194853600E-01
3L_6366567_SNP A G 0.3043 49 112 0.7675 7.6434049819560979E-01
3L_6366588_SNP T C 0.07362 12 151 0.3422 3.3577285795827316E-01
3L_6366591_SNP A G 0.07927 13 151 0.4032 3.9828628170415092E-01
3L_6366612_INS AATGA CC 0.0679 11 151 0.3794 3.7162263406134488E-01
3L_6366615_SNP T A 0.0679 11 151 0.3084 3.0040847932685455E-01
3L_6366617_SNP A T 0.07927 13 151 0.4032 3.9828628170415092E-01
3L_6366618_SNP C A 0.2424 40 125 0.7787 7.7704219053619483E-01
3L_6366619_SNP T A 0.06211 10 151 0.3818 3.7254958943426963E-01
3L_6366622_SNP A G 0.0679 11 151 0.3341 3.2624883882024214E-01
3L_6366623_INS TGAA T 0.05625 9 151 0.2972 2.8653787511973117E-01
3L_6366751_SNP G A 0.2893 46 113 0.6081 6.0334167592016474E-01
3L_6366756_SNP A G 0.1304 21 140 0.1675 1.5996940401194470E-01
3L_6366789_SNP A T 0.0679 11 151 0.3579 3.5021185852436376E-01
3L_6366790_SNP G T 0.2848 47 118 0.5372 5.3413858989825880E-01
3L_6366838_SNP G C 0.09816 16 147 0.8987 8.9790079230416997E-01
3L_6366883_SNP G A 0.5 79 79 0.7429 7.3816275021417821E-01
3L_6366951_SNP T C 0.09375 15 145 0.7577 7.5252608921346198E-01
3L_6367000_SNP T C 0.06707 11 153 0.5687 5.6599490257596452E-01
3L_6367055_SNP G A 0.5 80 80 0.2572 2.5008569418979365E-01
3L_6367064_SNP G T 0.3082 49 110 0.3369 3.2954480704039690E-01
3L_6367226_SNP A G 0.07362 12 151 0.3331 3.2669626575437527E-01
3L_6367282_SNP G A 0.3503 55 102 0.5387 5.3111130647437510E-01
3L_6367457_SNP T A 0.4494 71 87 0.705 7.0547935556050179E-01
3L_6367464_SNP C T 0.07927 13 151 0.4032 3.9828628170415092E-01
3L_6367487_SNP T A 0.4268 67 90 0.5193 5.2031768832852199E-01
3L_6367536_SNP G C 0.3117 48 106 0.6609 6.5212618764634867E-01
3L_6367563_SNP T C 0.06061 10 155 0.7377 7.3572159424161221E-01
3L_6367567_SNP C T 0.1411 23 140 0.3066 3.0361508804385984E-01
3L_6367600_DEL GG G 0.2166 34 123 0.8983 8.9704926736660362E-01
3L_6367772_SNP C T 0.06061 10 155 0.2137 2.1017660258671622E-01
3L_6367933_SNP A G 0.06832 11 150 0.7478 7.4435605966329288E-01
3L_6367938_SNP T C 0.1429 23 138 0.487 4.8159865746159780E-01
3L_6368077_SNP T C 0.08025 13 149 0.4646 4.5733530275945511E-01
3L_6368265_SNP A G 0.08589 14 149 0.566 5.6139315238514975E-01
3L_6368316_SNP A G 0.07317 12 152 0.6351 6.3156465712072296E-01
3L_6368354_SNP G T 0.1411 23 140 0.4184 4.1229655039572821E-01
3L_6368371_DEL C CAT 0.06173 10 152 0.8418 8.4242086110682901E-01
3L_6368414_SNP A G 0.1282 20 136 0.9359 9.3496652063302399E-01
3L_6368434_SNP G A 0.06667 11 154 0.7739 7.7220096479666966E-01
3L_6368451_SNP T A 0.05521 9 154 0.326 3.2260025194628084E-01
3L_6368496_SNP T A 0.1154 18 138 0.2614 2.5307132338312477E-01
3L_6368506_SNP T G 0.09434 15 144 0.3107 3.0059473000184100E-01
3L_6368734_DEL GATCGT G 0.3852 52 83 0.8105 8.1376031585388309E-01
3L_6369015_SNP G C 0.3082 49 110 0.0852 8.2749328900558874E-02
3L_6369023_SNP A G 0.06289 10 149 0.184 1.7603923007138733E-01
3L_6369112_SNP C G 0.08696 14 147 0.8156 8.1289227907565653E-01
3L_6369140_SNP G C 0.1975 32 130 0.9663 9.6592767355573395E-01
3L_6369150_SNP T C 0.06098 10 154 0.5641 5.5995529777637854E-01
3L_6369156_SNP T C 0.1925 31 130 0.5121 5.0591307963379051E-01
3L_6369230_SNP T C 0.05625 9 151 0.5337 5.2864116417371698E-01
3L_6369246_SNP G T 0.08805 14 145 0.5723 5.6730041935818232E-01
3L_6369380_SNP A G 0.2138 34 125 0.3767 3.7215549625065325E-01
3L_6369416_SNP A C 0.2038 32 125 0.7705 7.6716679502509710E-01
3L_6369452_DEL CC C 0.4 64 96 0.3626 3.5235406186295171E-01
3L_6369729_SNP C T 0.09202 15 148 0.2006 1.9622797505433676E-01
3L_6369730_SNP T A 0.09756 16 148 0.2323 2.2907522141807168E-01
3L_6369766_SNP T A 0.09259 15 147 0.3464 3.3844629348606159E-01
3L_6369776_SNP A T 0.1104 18 145 0.5121 5.0799734450337042E-01
3L_6369780_DEL T TGT 0.07453 12 149 0.2144 2.0546994901450444E-01
3L_6369805_SNP T A 0.2346 38 124 0.9865 9.8630856069404071E-01
3L_6369807_SNP A C 0.2284 37 125 0.9913 9.9124123844743439E-01
3L_6369809_SNP T A 0.2346 38 124 0.9792 9.7891645323111265E-01
3L_6369821_SNP G T 0.2298 37 124 0.8619 8.6252031131478946E-01
3L_6369861_SNP A G 0.07547 12 147 0.1872 1.7688562120896489E-01
3L_6369900_SNP A G 0.2579 41 118 0.7487 7.4655795559796490E-01
3L_6369908_SNP T A 0.2579 41 118 0.6554 6.4875812651779063E-01
3L_6369922_SNP A T 0.2579 41 118 0.6602 6.5327689695544389E-01
3L_6369925_SNP G A 0.2579 41 118 0.6888 6.8254480137607820E-01
3L_6369940_SNP A C 0.1366 22 139 0.6443 6.3900937821451298E-01
3L_6370070_SNP T A 0.2857 46 115 0.8058 8.0245119999621894E-01
3L_6370091_SNP G C 0.08075 13 148 0.2612 2.5259050884152945E-01
3L_6370151_SNP A G 0.2547 41 120 0.7218 7.1776553177987790E-01
3L_6370422_SNP C A 0.08537 14 150 0.2558 2.5075684968473899E-01
3L_6370611_SNP T A 0.07362 12 151 0.6572 6.5306857498124271E-01
3L_6370648_SNP A T 0.07317 12 152 0.2017 1.9862769487726339E-01
3L_6370669_SNP G A 0.1728 28 134 0.7901 7.8694606250785981E-01
3L_6370950_SNP A G 0.293 46 111 0.729 7.2254618752566657E-01
3L_6370976_SNP T G 0.2062 33 127 0.8866 8.8423008644124246E-01
3L_6371096_SNP T A 0.06707 11 153 0.1876 1.8472053408323041E-01
3L_6371145_SNP T C 0.06748 11 152 0.2235 2.1956779292537154E-01
3L_6371239_SNP T C 0.08696 14 147 0.5966 5.8938265928057643E-01
3L_6371248_SNP G T 0.09091 15 150 0.5369 5.3376145016638832E-01
3L_6371252_SNP C G 0.3063 49 111 0.569 5.6319848632145109E-01
3L_6371313_SNP T G 0.07362 12 151 0.2864 2.8036860278936004E-01
3L_6371377_SNP T A 0.1043 17 146 0.2763 2.6977320746074651E-01
3L_6371514_SNP A G 0.1173 19 143 0.6895 6.8626758707616298E-01
3L_6371627_SNP G A 0.06707 11 153 0.5862 5.8221593065242949E-01
3L_6371661_SNP T A 0.06707 11 153 0.5862 5.8221593065242949E-01
3L_6371914_SNP G A 0.1056 17 144 0.376 3.6728487260240084E-01
3L_6371978_SNP A T 0.1329 21 137 0.523 5.1209581799984238E-01
3L_6371982_SNP C G 0.1772 28 130 0.1762 1.6726784490499325E-01
3L_6372038_SNP T C 0.1056 17 144 0.9312 9.2987777162684315E-01
3L_6372085_SNP A T 0.4706 72 81 0.2491 2.3946017773461870E-01
3L_6372121_SNP T A 0.1572 25 134 0.9163 9.1458690941033116E-01
3L_6372126_SNP G T 0.06748 11 152 0.5878 5.8274181503205325E-01
3L_6372128_SNP G A 0.4747 75 83 0.1379 1.2991941798672291E-01
3L_6372130_SNP A T 0.4777 75 82 0.1654 1.5894324780056246E-01
3L_6372137_SNP A T 0.2866 45 112 0.5422 5.3262644748370258E-01
3L_6372139_SNP C T 0.4966 74 75 0.366 3.4925795895055256E-01
3L_6372149_SNP A G 0.2143 33 121 0.7014 6.9421429518142663E-01
3L_6372179_SNP A T 0.2781 42 109 0.5642 5.5377662701500607E-01
3L_6372182_SNP T A 0.4904 77 80 0.3082 3.0074522320768171E-01
3L_6372210_SNP A T 0.2201 35 124 0.3717 3.6292212103565591E-01
3L_6372232_SNP A T 0.4744 74 82 0.1535 1.4428079472584621E-01
3L_6372267_SNP G A 0.2112 34 127 0.1414 1.3511808153553095E-01
3L_6372312_SNP C A 0.3734 59 99 0.2718 2.7180212037319251E-01
3L_6372394_SNP A G 0.05521 9 154 0.3505 3.4587523216613492E-01
3L_6372513_SNP G A 0.15 24 136 0.06545 6.0553718176037913E-02
3L_6372625_SNP G A 0.1572 25 134 0.04104 3.6878139366690640E-02
3L_6372686_SNP A G 0.4065 63 92 0.09583 8.8291002947198605E-02
3L_6372977_SNP T C 0.2848 43 108 0.8442 8.4037344770643019E-01
3L_6372979_SNP A G 0.06707 11 153 0.3817 3.7662492294128747E-01
3L_6373010_SNP T A 0.3038 48 110 0.6811 6.7604244424047732E-01
3L_6373126_SNP T C 0.1925 31 130 0.4948 4.8826759425712540E-01
3L_6373170_SNP A G 0.2733 44 117 0.3136 3.0597348368395028E-01
3L_6373171_SNP A G 0.2625 42 118 0.2971 2.8803711486722328E-01
3L_6373202_SNP T G 0.2609 42 119 0.5386 5.3265151676722022E-01
3L_6373214_SNP A G 0.4375 70 90 0.09443 9.0006755500407376E-02
3L_6373236_SNP G A 0.06748 11 152 0.9884 9.8827255689607918E-01
3L_6373241_SNP T A 0.2188 35 125 0.9774 9.7750581266257297E-01
3L_6373252_SNP C A 0.4465 71 88 0.747 7.4289921744042697E-01
3L_6373263_SNP G C 0.4722 68 76 0.8004 7.9202662528039181E-01
3L_6373264_INS GTTGTGTATGG G 0.3846 55 88 0.6406 6.2563970691725201E-01
3L_6373272_SNP A T 0.2138 34 125 0.8534 8.5041556355869286E-01
3L_6373326_SNP C A 0.3067 50 113 0.8451 8.4380020964159874E-01
3L_6373575_SNP A C 0.2531 41 121 0.976 9.7575532372989915E-01
3L_6373653_SNP A T 0.3718 58 98 0.7752 7.7069254255584407E-01
3L_6373792_SNP C A 0.4625 74 86 0.6694 6.6480363290628741E-01
3L_6373912_SNP T A 0.2767 44 115 0.3943 3.8484662082265675E-01
3L_6373914_SNP A C 0.3226 50 105 0.2024 1.9207219102441342E-01
3L_6373944_SNP A C 0.1384 22 137 0.5668 5.5959481382064991E-01
3L_6373959_SNP A G 0.2911 46 112 0.3878 3.8158213516996509E-01
3L_6374059_SNP A C 0.1635 26 133 0.9315 9.3086276443027594E-01
3L_6374062_SNP A C 0.1667 26 130 0.8022 8.0134543543124237E-01
3L_6374135_SNP T A 0.3478 56 105 0.9454 9.4453607939119533E-01
3L_6374164_SNP T C 0.2313 37 123 0.6076 6.0192749696055303E-01
3L_6374266_SNP T G 0.1037 17 147 0.9285 9.2774421941469876E-01
3L_6374293_SNP A T 0.08075 13 148 0.4646 4.5997753847745715E-01
3L_6374323_SNP A C 0.25 39 117 0.6252 6.1543477626291043E-01
3L_6374333_SNP A G 0.05488 9 155 0.4324 4.2759746903466345E-01
3L_6374355_SNP T C 0.08025 13 149 0.4023 3.9755925560690375E-01
3L_6374356_SNP C A 0.07975 13 150 0.1726 1.6872751932817631E-01
3L_6374460_SNP T C 0.2375 38 122 0.4979 4.8934824457736958E-01
3L_6374468_INS GTTACTGAAG G 0.08333 13 143 0.0416 4.2658769330948955E-02
3L_6374503_SNP T C 0.09756 16 148 0.7967 7.9454311997551308E-01
3L_6374531_SNP G A 0.4114 65 93 0.2981 2.8696953173336726E-01
3L_6374552_SNP C T 0.1491 24 137 0.8222 8.1918304640759987E-01
3L_6374677_SNP G C 0.1847 29 128 0.6698 6.6383489544528729E-01
3L_6374849_SNP C T 0.06098 10 154 0.2923 2.8718745137628099E-01
3L_6374986_SNP A G 0.1384 22 137 0.1378 1.3000705272603275E-01
3L_6375029_SNP A G 0.05031 8 151 0.8396 8.4270795560266554E-01
3L_6375241_SNP T A 0.08589 14 149 0.7298 7.2625408822560344E-01
3L_6375298_SNP C G 0.05 8 152 0.2202 2.1020850583602446E-01
3L_6375385_DEL T TCGCT 0.05488 9 155 0.6124 6.0993960314038309E-01
3L_6375402_SNP T C 0.2532 40 118 0.03439 3.0549398734768470E-02
3L_6375442_DEL A ACAA 0.06667 10 140 0.09239 8.6722906761845242E-02
3L_6375459_SNP G T 0.1069 17 142 0.4092 3.9966932353220930E-01
3L_6375532_SNP A G 0.1173 19 143 0.09647 9.1617748395095733E-02
3L_6375866_DEL C CGAGCCAGA 0.0875 14 146 0.2844 2.8076555061269781E-01
3L_6375875_INS TCTTT T 0.09317 15 146 0.252 2.4964341465215478E-01
3L_6375878_INS GCCTCA G 0.09554 15 142 0.4732 4.6550842244811352E-01
3L_6375913_SNP T A 0.4713 74 83 0.08298 7.6429715185132405E-02
3L_6375961_SNP G A 0.463 75 87 0.1184 1.1395392757085654E-01
3L_6376068_SNP G C 0.09494 15 143 0.4988 4.8936150187954364E-01
3L_6376163_DEL C GCCGATG 0.216 35 127 0.314 3.1077196869420043E-01
3L_6376326_SNP C T 0.1553 25 136 0.5798 5.7409260757269953E-01
3L_6376412_SNP G C 0.1049 17 145 0.4 3.9545604760806774E-01
3L_6376619_SNP A C 0.4688 75 85 0.03015 2.7634154954966305E-02
3L_6376632_SNP G C 0.2857 46 115 0.003 2.6583651554041524E-03
3L_6376762_SNP G A 0.3057 48 109 0.003273 2.6789254912218344E-03
3L_6376896_SNP A G 0.1656 26 131 0.7627 7.5793430260914529E-01
3L_6376993_SNP A G 0.08696 14 147 0.2434 2.3781701430062296E-01
3L_6377060_SNP A G 0.3648 58 101 0.7177 7.1304054879842604E-01
3L_6377319_SNP G A 0.4151 66 93 0.5467 5.4059678063072614E-01
3L_6377382_SNP T C 0.4258 66 89 0.2094 2.0175744424472997E-01
3L_6377421_SNP T G 0.4204 66 91 0.9848 9.8461610392533339E-01
3L_6377466_SNP A C 0.3544 56 102 0.23 2.2618565499642851E-01
3L_6377488_SNP C T 0.2125 34 126 0.6805 6.7809811646471152E-01
3L_6377505_SNP A G 0.1056 17 144 0.7468 7.4371902420322500E-01
3L_6377515_SNP T A 0.09202 15 148 0.001077 9.4949373433454915E-04
3L_6377517_SNP G A 0.3631 57 100 0.3811 3.7600298263055021E-01
3L_6377525_SNP T C 0.3636 56 98 0.6928 6.8710566480789637E-01
3L_6377569_SNP A G 0.06832 11 150 0.9165 9.1649186624131573E-01
3L_6377602_SNP G T 0.1509 24 135 0.7883 7.8455016637493369E-01
3L_6377639_SNP G A 0.1925 31 130 0.7254 7.2229738655306996E-01
3L_6377732_SNP A C 0.3243 48 100 0.2662 2.6081952162637845E-01
3L_6377734_SNP C T 0.3446 51 97 0.3615 3.4505007841855484E-01
3L_6377746_SNP A G 0.1288 21 142 0.9136 9.1301989416048557E-01
3L_6377952_SNP C G 0.3292 53 108 0.922 9.2095326027885371E-01
3L_6377969_SNP C A 0.05096 8 149 0.721 7.2289144834902075E-01
3L_6377979_SNP G A 0.4 62 93 0.4373 4.2753458026605118E-01
3L_6378049_SNP A T 0.3822 60 97 0.8952 8.9322450407095344E-01
3L_6378133_SNP G C 0.08589 14 149 0.2605 2.5560692592452350E-01
3L_6378152_SNP A T 0.1187 19 141 0.4911 4.8365862137803461E-01
3L_6378177_SNP T G 0.1125 18 142 0.2579 2.4982046293036053E-01
3L_6378281_SNP A C 0.075 12 148 0.02677 2.6037932101367782E-02
3L_6378298_SNP T C 0.1 16 144 0.5094 5.0215418381028254E-01
3L_6378337_SNP A G 0.09375 15 145 0.6022 5.9519943895477656E-01
3L_6378386_SNP T G 0.0875 14 146 0.5538 5.4695388920422128E-01
3L_6378419_SNP G C 0.4904 77 80 0.6066 6.0152873294817133E-01
3L_6378553_SNP T C 0.2642 42 117 0.4796 4.7144807470025896E-01
3L_6378597_SNP A G 0.1375 22 138 0.6763 6.7099671068521571E-01
3L_6378636_SNP T G 0.1274 20 137 0.4303 4.2170145390777858E-01
3L_6378658_SNP T A 0.1274 20 137 0.4199 4.0973745507883086E-01
3L_6378668_SNP G A 0.3613 56 99 0.2326 2.3270401777987781E-01
3L_6378675_SNP C G 0.3797 60 98 0.3185 3.1120952290216997E-01
3L_6378735_SNP A G 0.06832 11 150 0.7576 7.5529354770841184E-01
3L_6378750_SNP G C 0.09317 15 146 0.4951 4.9077193956005716E-01
3L_6378754_SNP A T 0.08861 14 144 0.427 4.1883541593998208E-01
3L_6378770_SNP A C 0.2532 39 115 0.851 8.4604762473935247E-01
3L_6378786_SNP T A 0.08228 13 145 0.45 4.4205397838744076E-01
3L_6378900_SNP G A 0.4204 66 91 0.9452 9.4428531439707675E-01
3L_6378941_SNP A C 0.05 8 152 0.192 1.8557738316021088E-01
3L_6378955_SNP A G 0.1 16 144 0.454 4.5002970049507018E-01
3L_6378995_SNP C T 0.1419 22 133 0.4103 3.9795060744820365E-01
3L_6379017_SNP A C 0.1203 19 139 0.08366 7.6826325040109569E-02
3L_6379145_SNP T G 0.4777 75 82 0.3736 3.6340124864119716E-01
3L_6379158_SNP A G 0.4254 57 77 0.6339 6.2846995303674680E-01
3L_6379168_SNP C G 0.2812 45 115 0.921 9.1970047994514714E-01
3L_6379169_SNP A G 0.3694 58 99 0.6777 6.7024721888339078E-01
3L_6379213_SNP A G 0.3899 62 97 0.7427 7.3783456556361937E-01
3L_6379298_SNP C G 0.4437 71 89 0.5018 4.9559251732758336E-01
3L_6379317_SNP G C 0.2774 43 112 0.4945 5.2355940309822535E-01
3L_6379320_SNP A G 0.2911 46 112 0.186 1.7717482709067711E-01
3L_6379340_SNP T C 0.1615 26 135 0.07928 7.4920085917142179E-02
3L_6379351_SNP C A 0.1572 25 134 0.1041 1.0081143833483419E-01
3L_6379358_SNP A T 0.2911 46 112 0.2124 2.0351326511676249E-01
3L_6379429_SNP C G 0.2628 41 115 0.2279 2.3074991132442202E-01
3L_6379452_SNP A G 0.1274 20 137 0.2675 2.5634192593787175E-01
3L_6379492_SNP G A 0.2516 40 119 0.2582 2.4793996488510239E-01
3L_6379500_SNP A G 0.142 23 139 0.09058 8.9630437439663480E-02
3L_6379521_SNP A T 0.4452 69 86 0.1935 1.8500024421369587E-01
3L_6379526_SNP T A 0.487 75 79 0.3211 3.0990574199816301E-01
3L_6379538_SNP C G 0.4762 70 77 0.3632 3.4594219336667043E-01
3L_6379545_SNP C T 0.4792 69 75 0.3552 3.3322456132616340E-01
3L_6379546_SNP A C 0.4823 68 73 0.4299 4.0670795444202390E-01
3L_6379548_SNP T A 0.4755 68 75 0.2299 2.1777667559935610E-01
3L_6379554_SNP A G 0.3217 46 97 0.9918 9.9148520691314357E-01
3L_6379579_SNP T A 0.2044 28 109 0.7172 6.9632363802735930E-01
3L_6379609_SNP C T 0.1429 20 120 0.086 7.2710727948776477E-02
3L_6379617_SNP G T 0.1307 20 133 0.08176 7.6315296099009888E-02
3L_6379651_SNP C T 0.3681 53 91 0.5194 5.0508270962354240E-01
3L_6379680_SNP T C 0.18 27 123 0.9299 9.2837446871534079E-01
3L_6379697_SNP G T 0.3133 47 103 0.8352 8.2970980289695406E-01
3L_6379706_SNP A T 0.2953 44 105 0.5515 5.3664904759605836E-01
3L_6379707_SNP T C 0.3867 58 92 0.6584 6.5794181065672219E-01
3L_6379754_SNP G A 0.1801 29 132 0.8459 8.4359356729946977E-01
3L_6379756_SNP G T 0.4103 64 92 0.5329 5.2689824283442510E-01
3L_6379781_SNP G A 0.06289 10 149 0.8951 8.9262984687142244E-01
3L_6379787_SNP G A 0.2323 36 119 0.3146 2.9955774708159078E-01
3L_6379789_SNP G C 0.2534 37 109 0.2642 2.6229916699274924E-01
3L_6379794_SNP A T 0.05556 9 153 0.8629 8.6072096692440825E-01
3L_6379818_SNP T G 0.2115 33 123 0.2626 2.4966695651467630E-01
3L_6379820_SNP C T 0.4241 67 91 0.8615 8.5813486510401782E-01
3L_6379822_SNP A T 0.2857 44 110 0.4211 4.4871115282465190E-01
3L_6379832_SNP C T 0.2152 34 124 0.2832 2.7194748003073077E-01
3L_6379841_SNP T C 0.283 45 114 0.3336 3.2329182562048053E-01
3L_6379844_SNP G A 0.283 45 114 0.3134 3.0360279680755897E-01
3L_6379850_SNP A C 0.2812 45 115 0.4778 5.1516153311981849E-01
3L_6379852_SNP A G 0.3 45 105 0.3383 3.3304220919806748E-01
3L_6379855_SNP A G 0.2866 45 112 0.3366 3.2338169948967843E-01
3L_6379863_SNP A G 0.06015 8 125 0.3403 2.9579112113394279E-01
3L_6379888_DEL A ATTAGCAGCTC 0.1288 21 142 0.7643 7.6158891281109031E-01
3L_6379897_SNP A T 0.1439 20 119 0.6023 5.9083605243515125E-01
3L_6379974_SNP C A 0.1812 29 131 0.5998 5.9765126684445358E-01
3L_6379978_SNP A C 0.225 36 124 0.3235 3.2008334253622983E-01
3L_6380103_SNP C T 0.1938 31 129 0.6077 6.0109957406114389E-01
3L_6380105_SNP G C 0.1875 30 130 0.3932 3.8945102384503338E-01
3L_6380116_SNP T G 0.1227 20 143 0.9017 9.0078877041307492E-01
3L_6380193_SNP T C 0.3418 54 104 0.3259 3.1613059919766562E-01
3L_6380205_SNP C A 0.1402 23 141 0.443 4.3829876936221590E-01
3L_6380404_SNP A T 0.05556 9 153 0.9327 9.3169103083598859E-01
3L_6380464_INS TT T 0.1494 23 131 0.7201 7.1258570359424378E-01
3L_6380499_SNP A G 0.1902 31 132 0.4632 4.5875377269117301E-01
3L_6380525_SNP A C 0.179 29 133 0.2319 2.3036875993945982E-01
3L_6380571_SNP C A 0.1166 19 144 0.6528 6.4973706950831811E-01
3L_6380589_MNP GAC ATT 0.0875 14 146 0.8519 8.5092264129011652E-01
3L_6380613_SNP G C 0.1104 18 145 0.6243 6.2099973248796925E-01
3L_6380634_SNP C A 0.128 21 143 0.549 5.4629854758901097E-01
3L_6380727_SNP G A 0.3987 61 92 0.6702 6.6234291322431482E-01
3L_6380767_SNP A G 0.4052 62 91 0.9847 9.8412655037497454E-01
3L_6380895_SNP G A 0.2313 37 123 0.4195 4.1060235106204068E-01
3L_6381005_DEL C CAT 0.1465 23 134 0.2318 2.2651694001585343E-01
3L_6381010_SNP A G 0.414 65 92 0.8404 8.3694412091321757E-01
3L_6381023_SNP T C 0.08485 14 151 0.6364 6.3378209900989213E-01
3L_6381146_SNP A T 0.2174 35 126 0.8258 8.3438270986979357E-01
3L_6381159_SNP A T 0.1824 29 130 0.4338 4.2599393753651804E-01
3L_6381360_SNP C A 0.05921 9 143 0.4212 4.0181059309586420E-01
3L_6381386_INS CCC C 0.06618 9 127 0.1109 8.8363510528527978E-02
3L_6381450_SNP G T 0.1975 31 126 0.9284 9.2742505595962044E-01
3L_6381583_SNP A G 0.06173 10 152 0.8505 8.4838960358384663E-01
3L_6381665_SNP T G 0.05455 9 156 0.5654 5.6238347837824132E-01
3L_6381677_SNP C A 0.05455 9 156 0.5654 5.6238347837824132E-01
3L_6381770_SNP C G 0.09756 16 148 0.8512 8.4985509697353401E-01
3L_6381949_SNP C T 0.06707 11 153 0.6286 6.2504277293376553E-01
3L_6381986_SNP T G 0.3203 49 104 0.2696 2.5836614365247035E-01
3L_6382132_SNP T C 0.25 36 108 0.2789 2.5653360365231648E-01
3L_6382160_SNP A G 0.4626 68 79 0.1248 1.1708778392761754E-01
3L_6382183_SNP T A 0.07006 11 146 0.7665 7.6194314984736122E-01
3L_6382212_SNP C G 0.05732 9 148 0.4651 4.6287327442094328E-01
3L_6382232_SNP T C 0.09554 15 142 0.8962 8.9389878544177570E-01
3L_6382250_SNP G A 0.3878 57 90 0.1174 1.1316554727732198E-01
3L_6382476_SNP A G 0.09877 16 146 0.7368 7.3278937277690881E-01
3L_6382779_DEL GT A 0.2981 48 113 0.3927 3.8755025911811258E-01
3L_6382796_SNP C T 0.07927 13 151 0.8967 8.9597347749457568E-01
3L_6382840_SNP G T 0.2209 36 127 0.3231 3.1646331647036152E-01
3L_6383047_SNP C T 0.1227 20 143 0.07863 7.5794797833761571E-02
3L_6383192_SNP C T 0.3822 60 97 0.8097 8.0697343461801174E-01
3L_6383238_SNP T C 0.3057 48 109 0.3519 3.4265035539012911E-01
3L_6383389_SNP G A 0.4313 69 91 0.4568 4.5215998229150312E-01
3L_6383442_SNP C T 0.1313 21 139 0.8582 8.5558489632731993E-01
3L_6383497_SNP C T 0.175 28 132 0.8777 8.7645023842048708E-01
3L_6383715_SNP G A 0.3861 61 97 0.4831 4.7589110698552473E-01
3L_6383757_SNP C T 0.1863 30 131 0.1403 1.3552809375028529E-01
3L_6383814_SNP G A 0.2115 33 123 0.1239 1.1536247443478154E-01
3L_6383816_SNP G T 0.0559 9 152 0.985 9.8473143135985497E-01
3L_6383843_SNP G A 0.2112 34 127 0.1267 1.2230655188225892E-01
3L_6383849_SNP T A 0.216 35 127 0.1422 1.3929783848088428E-01
3L_6383852_SNP T G 0.1923 30 126 0.7318 7.2641072285250718E-01
3L_6383872_SNP G T 0.2516 40 119 0.2475 2.3918218713271089E-01
3L_6383902_SNP A T 0.3484 54 101 0.3133 3.0042493306099449E-01
3L_6383905_SNP G A 0.3506 54 100 0.6405 6.6231245734612343E-01
3L_6383944_SNP C G 0.25 40 120 0.3683 3.6402375891951011E-01
3L_6383968_SNP C A 0.414 65 92 0.8063 8.0693060733502608E-01
3L_6383972_SNP A T 0.3086 50 112 0.3043 3.0017315178620041E-01
3L_6384002_INS AA A 0.4161 62 87 0.3573 3.7789352946660715E-01
3L_6384030_SNP G A 0.05455 9 156 0.8271 8.2581316177727726E-01
3L_6384031_SNP A G 0.2166 34 123 0.8113 8.0709519055635404E-01
3L_6384086_SNP A G 0.09091 15 150 0.6384 6.3581385754203978E-01
3L_6384350_SNP C T 0.1728 28 134 0.8007 7.9799842233062401E-01
3L_6384442_SNP A T 0.3836 56 90 0.1616 1.4997080975669363E-01
3L_6384520_SNP T G 0.07975 13 150 0.9877 9.8758201873186502E-01
3L_6384561_SNP T C 0.08589 14 149 0.9447 9.4419919116584627E-01
3L_6384575_SNP G T 0.4194 65 90 0.3192 3.1336118992816531E-01
3L_6384580_SNP A T 0.3077 48 108 0.1148 1.1019091617659960E-01
3L_6384584_SNP T A 0.3631 57 100 0.6929 6.8774647513103604E-01
3L_6384592_SNP G T 0.3057 48 109 0.1323 1.2788339899353030E-01
3L_6384594_SNP A C 0.2987 46 108 0.1284 1.2132302740318135E-01
3L_6384610_SNP T A 0.3038 48 110 0.1179 1.1500608683842672E-01
3L_6384612_SNP A T 0.2949 46 110 0.145 1.4001107207586638E-01
3L_6384647_SNP T G 0.366 56 97 0.1399 1.3772392089458729E-01
3L_6384715_DEL A GTGCACTG 0.3101 49 109 0.06814 6.4313366055144816E-02
3L_6384780_MNP AAA CGG 0.4013 61 91 0.2564 2.4842254003154651E-01
3L_6384796_SNP G T 0.06061 10 155 0.01867 1.7785675660811281E-02
3L_6384824_SNP G C 0.08485 14 151 0.9744 9.7419273461496358E-01
3L_6385087_SNP A G 0.1988 32 129 0.7025 6.9906082466063335E-01
3L_6385122_SNP G A 0.2264 36 123 0.835 8.3151054668732993E-01
3L_6385138_SNP A G 0.07362 12 151 0.9753 9.7493265776747284E-01
3L_6385232_SNP A G 0.0625 10 150 0.7418 7.3640461637126275E-01
3L_6385345_SNP T A 0.1975 31 126 0.4325 4.2074797911807293E-01
3L_6385403_SNP T G 0.07975 13 150 0.9343 9.3369296563721182E-01
3L_6385524_SNP T G 0.275 44 116 0.9617 9.6104907386948879E-01
3L_6385590_SNP A G 0.1677 27 134 0.2526 2.4612440259752788E-01
3L_6385604_SNP A T 0.4151 66 93 0.6701 6.6644756147070339E-01
3L_6385608_SNP G A 0.2 32 128 0.1789 1.7275918170400650E-01
3L_6385637_SNP C T 0.4557 72 86 0.3744 3.6705760222452766E-01
3L_6385652_SNP C A 0.1118 18 143 0.07599 7.3188189022850944E-02
3L_6385654_SNP C T 0.1166 19 144 0.04456 4.2625550952027608E-02
3L_6385699_DEL TGATCAAAGG T 0.3899 62 97 0.6997 6.9690899017538599E-01
3L_6385714_SNP A T 0.3846 60 96 0.7523 7.4675580555725496E-01
3L_6385716_SNP A C 0.3846 60 96 0.729 7.2238549932638263E-01
3L_6385717_SNP T A 0.4397 62 79 0.7577 7.7050698966469633E-01
3L_6385719_SNP T A 0.3861 61 97 0.7367 7.3176848115682702E-01
3L_6385721_SNP C A 0.3797 60 98 0.7741 7.6973526400340231E-01
3L_6385724_SNP G C 0.4397 62 79 0.7577 7.7050698966469633E-01
3L_6385726_DEL TGA T 0.3885 61 96 0.7361 7.3028439060638795E-01
3L_6385731_SNP A C 0.3481 55 103 0.6459 6.3940773264230810E-01
3L_6385756_SNP C G 0.4487 70 86 0.3773 3.6576894328789267E-01
3L_6385765_SNP G T 0.4841 76 81 0.4409 4.3098131501102632E-01
3L_6385775_SNP T G 0.3419 53 102 0.6358 6.2856457792769693E-01
3L_6386095_SNP G T 0.2062 33 127 0.6088 6.0229651249992922E-01
3L_6386096_SNP A G 0.4935 76 78 0.4729 4.6126413657190990E-01
3L_6386519_SNP G T 0.07362 12 151 0.8209 8.1938122856618156E-01
3L_6386588_SNP G T 0.35 56 104 0.5017 4.9842334338302718E-01
3L_6386603_SNP G A 0.122 20 144 0.6605 6.5726197687606225E-01
3L_6386632_SNP A G 0.3585 57 102 0.5163 5.1218335826322114E-01
3L_6386771_SNP A T 0.1914 31 131 0.3524 3.4649653537337710E-01
3L_6386826_SNP A G 0.1043 17 146 0.0309 2.8769802631237809E-02
3L_6386913_SNP A G 0.09756 16 148 0.8946 8.9384740194419321E-01
3L_6386954_SNP A G 0.3129 51 112 0.2882 2.8370790746048913E-01
3L_6387054_SNP G C 0.2298 37 124 0.1421 1.3654723399368074E-01
3L_6387067_SNP A G 0.5 80 80 0.1388 1.3349609880191360E-01
3L_6387126_SNP C T 0.09816 16 147 0.8998 8.9879638943110562E-01
3L_6387381_SNP C A 0.3141 49 107 0.3804 3.6890614284894518E-01
3L_6387480_SNP C T 0.4 62 93 0.05516 4.9472151129889522E-02
3L_6387494_SNP T A 0.1875 30 130 0.6455 6.4106258884353551E-01
3L_6387564_SNP A C 0.07317 12 152 0.04211 4.0016851371273879E-02
3L_6387593_SNP G T 0.06962 11 147 0.0341 3.1209473752931653E-02
3L_6387621_SNP T G 0.09494 15 143 0.05856 5.5578721214861272E-02
3L_6387704_INS CTACTTT A 0.189 31 133 0.8769 8.7604386690746172E-01
3L_6387747_SNP T C 0.1402 23 141 0.8037 8.0217460889862213E-01
3L_6387762_DEL A AA 0.2105 28 105 0.6513 6.9710183483363031E-01
3L_6387868_SNP A C 0.1341 22 142 0.7731 7.7154038530867264E-01
3L_6387908_SNP T A 0.3333 52 104 0.5529 5.4248528567213217E-01
3L_6387950_SNP G C 0.08642 14 148 0.2335 2.2722262952117089E-01
3L_6388014_SNP C A 0.1419 22 133 0.4558 4.4562626133799832E-01
3L_6388268_SNP T G 0.293 46 111 0.639 6.3360452459872141E-01
3L_6388420_SNP T A 0.4581 71 84 0.2751 2.6633075187517175E-01
3L_6388797_SNP A G 0.09756 16 148 0.8946 8.9384740194419321E-01
3L_6388872_SNP G C 0.05 8 152 0.104 9.7765765269391514E-02
3L_6388926_SNP A G 0.175 28 132 0.3421 3.3590866762269223E-01
3L_6388942_SNP A G 0.1698 27 132 0.482 4.7628748760634165E-01
3L_6388950_SNP A G 0.1824 29 130 0.3245 3.5881755682670291E-01
3L_6388981_SNP T C 0.1824 29 130 0.3149 3.0673547821122216E-01
3L_6389058_SNP A G 0.175 28 132 0.2358 2.2970736054178020E-01
3L_6389169_SNP T A 0.2357 37 120 0.04076 3.5588721674248223E-02
3L_6389171_SNP T C 0.2547 41 120 0.03927 3.6863568088031561E-02
3L_6389189_SNP A C 0.2562 41 119 0.02324 2.0487111735138203E-02
3L_6389190_SNP G A 0.2405 38 120 0.03627 3.3296091175785941E-02
3L_6389213_SNP T G 0.2721 37 99 0.9358 9.3876665649549373E-01
3L_6389215_SNP T A 0.1166 19 144 0.05516 5.7279191244049177E-02
3L_6389221_SNP G A 0.1296 21 141 0.07658 7.2518167024298849E-02
3L_6389222_SNP A T 0.1288 21 142 0.07335 6.9991593891943066E-02
3L_6389226_SNP G T 0.1235 20 142 0.07823 7.3930506746673799E-02
3L_6389227_SNP A G 0.118 19 142 0.07889 7.3675746865246111E-02
3L_6389236_SNP T C 0.1288 21 142 0.07335 6.9991593891943066E-02
3L_6389238_SNP T G 0.1288 21 142 0.07335 6.9991593891943066E-02
3L_6389242_SNP A C 0.1288 21 142 0.07335 6.9991593891943066E-02
3L_6389253_SNP T A 0.1288 21 142 0.07335 6.9991593891943066E-02
3L_6389258_SNP G A 0.1288 21 142 0.07335 6.9991593891943066E-02
3L_6389262_SNP T C 0.118 19 142 0.1035 9.8807523611125214E-02
3L_6389265_SNP A T 0.4403 70 89 0.7212 7.1652732640669270E-01
3L_6389494_SNP A C 0.06098 10 154 0.2504 2.4567862245415750E-01
3L_6389693_SNP C T 0.1139 18 140 0.1318 1.2455673497463815E-01
3L_6389722_SNP T A 0.1069 17 142 0.04768 4.8852607830980152E-02
3L_6389725_SNP T A 0.1187 19 141 0.167 1.6108315991986122E-01
3L_6389744_INS CTTAC T 0.1235 20 142 0.1595 1.5626008090004118E-01
3L_6389746_SNP A T 0.1187 19 141 0.1701 1.6426660564000994E-01
3L_6389747_INS ATAAA A 0.1098 18 146 0.8708 8.6989918471723549E-01
3L_6389756_SNP A G 0.1534 25 138 0.9732 9.7291700975399631E-01
3L_6389761_SNP T C 0.1227 20 143 0.1485 1.4369236015769782E-01
3L_6389809_SNP C G 0.2548 40 117 0.1319 1.2696347622237514E-01
3L_6389829_SNP T A 0.4103 64 92 0.1353 1.2962460617649907E-01
3L_6389831_SNP T C 0.2532 40 118 0.1223 1.1795112413674813E-01
3L_6389840_DEL T TT 0.1104 17 137 0.8538 8.4865759219796943E-01
3L_6389926_SNP T C 0.3987 61 92 0.5883 5.7680034029312144E-01
3L_6389995_SNP C T 0.08125 13 147 0.7515 7.4785260964082112E-01
3L_6390103_SNP A T 0.4586 72 85 0.3348 3.2753382998132130E-01
3L_6390173_SNP C G 0.239 38 121 0.7286 7.2270140008260930E-01
3L_6390188_SNP T C 0.1739 28 133 0.3697 3.6848762630627763E-01
3L_6390253_SNP G C 0.2683 44 120 0.5613 5.5747389482772469E-01
3L_6390272_SNP A C 0.122 20 144 0.3173 3.2226617584137418E-01
3L_6390321_SNP T A 0.4907 79 82 0.3782 3.7160509484625837E-01
3L_6390323_SNP G A 0.1037 17 147 0.9526 9.5227716694187681E-01
3L_6390324_SNP C T 0.1235 20 142 0.5277 5.2177188134020969E-01
3L_6390336_SNP C T 0.2138 34 125 0.795 7.9123968981418358E-01
3L_6390368_SNP T A 0.1043 17 146 0.9475 9.4697201308314660E-01
3L_6390369_SNP A T 0.1043 17 146 0.9475 9.4697201308314660E-01
3L_6390382_SNP A T 0.2125 34 126 0.8473 8.4500522421955970E-01
3L_6390425_SNP A C 0.2327 37 122 0.8574 8.5478805910706546E-01
3L_6390427_SNP G C 0.2065 32 123 0.7535 7.5047692642336816E-01
3L_6390451_SNP A G 0.2201 35 124 0.8617 8.5922980657900283E-01
3L_6390473_SNP T C 0.09259 15 147 0.9185 9.1760760822743404E-01
3L_6390741_SNP C T 0.3248 51 106 0.07895 7.1697397257011145E-02
3L_6390802_SNP A G 0.08025 13 149 0.7891 7.9042858938948057E-01
3L_6391141_SNP T C 0.08075 13 148 0.8176 8.1436800050928571E-01
3L_6391294_SNP G A 0.1925 31 130 0.2313 2.2572332719244759E-01
3L_6391329_SNP T C 0.1463 24 140 0.01472 1.3972084383685222E-02
3L_6391374_SNP A G 0.3585 57 102 0.3817 3.7462142750475169E-01
3L_6391406_SNP C T 0.1037 17 147 0.9411 9.4072158485988311E-01
3L_6391443_SNP C T 0.05455 9 156 0.6206 6.1793912782660398E-01
3L_6391502_SNP G A 0.15 24 136 0.2038 1.9697121850465993E-01
3L_6391503_SNP A T 0.1572 25 134 0.1908 1.8387333574792997E-01
3L_6391513_SNP C T 0.09756 16 148 0.9903 9.9023534023060800E-01
3L_6391544_SNP A G 0.2222 36 126 0.3329 3.2679300816457790E-01
3L_6391549_SNP C T 0.25 40 120 0.4205 4.1269450268402441E-01
3L_6391561_SNP C A 0.3396 54 105 0.7782 7.7409034920208752E-01
3L_6391596_SNP T C 0.2089 33 125 0.2982 2.8788446260893419E-01
3L_6391641_SNP C G 0.07453 12 149 0.1483 1.4152810660645787E-01
3L_6391651_SNP C A 0.07362 12 151 0.1436 1.3852247970627274E-01
3L_6391688_SNP A T 0.327 52 107 0.6529 6.4836736409162166E-01
3L_6391759_SNP C A 0.05031 8 151 0.8975 8.9577080757206129E-01
3L_6391821_SNP A G 0.2595 41 117 0.1806 1.7182017431038543E-01
3L_6391953_DEL T TTCTTT 0.1139 18 140 0.0564 6.8680578547941504E-02
3L_6391998_SNP T A 0.0596 9 142 0.7637 7.5486146238313545E-01
3L_6392001_SNP A T 0.06061 10 155 0.9575 9.5715421273880041E-01
3L_6392125_SNP C T 0.05 8 152 0.8457 8.4250999574922680E-01
3L_6392263_DEL G GCTG 0.06494 10 144 0.535 5.2612489787343630E-01
3L_6392417_SNP G C 0.4906 78 81 0.8292 8.2621075201070326E-01
3L_6392488_DEL G GG 0.07792 12 142 0.1064 1.2992572057013341E-01
3L_6392525_SNP A T 0.1125 18 142 0.3536 3.4640012741194637E-01
3L_6392540_SNP A G 0.478 76 83 0.7467 7.4331096331022140E-01
3L_6392603_SNP C A 0.4013 63 94 0.6902 6.8333672695452008E-01
3L_6392617_SNP A G 0.3949 62 95 0.7478 7.4174226987789982E-01
3L_6392776_DEL A AA 0.1013 16 142 0.7063 7.1927116251868939E-01
3L_6392816_SNP A G 0.09317 15 146 0.4328 4.2599751281260256E-01
3L_6392850_DEL T TT 0.05488 9 155 0.8965 8.9543948280247898E-01
3L_6392874_SNP A T 0.05455 9 156 0.8923 8.9145980490107068E-01
3L_6392887_SNP T A 0.4744 74 82 0.7033 6.9547725445586128E-01
3L_6392932_SNP G A 0.1288 21 142 0.4687 4.6439199999201508E-01
3L_6393301_SNP A G 0.05625 9 151 0.9888 9.8867035192124852E-01
3L_6393394_SNP G A 0.06832 11 150 0.9462 9.4566741950158240E-01
3L_6393428_SNP T G 0.06832 11 150 0.9462 9.4566741950158240E-01
3L_6393430_SNP C T 0.06098 10 154 0.7864 7.8449024893157304E-01
3L_6393503_SNP T C 0.1227 20 143 0.4586 4.5442703343190338E-01
3L_6393606_SNP A C 0.07927 13 151 0.973 9.7281350057364802E-01
3L_6393740_SNP T C 0.05455 9 156 0.885 8.8409811015865836E-01
3L_6393768_SNP A C 0.1 16 144 0.6126 6.0658678314392345E-01
3L_6393770_SNP A G 0.08075 13 148 0.9737 9.7342257738666460E-01
3L_6393801_SNP T A 0.0559 9 152 0.9042 9.0282327107914784E-01
3L_6393845_SNP C T 0.4713 74 83 0.218 2.0746933164289982E-01
3L_6394111_SNP A G 0.2975 47 111 0.5994 5.9146524562877301E-01
3L_6394131_SNP G T 0.4494 71 87 0.7348 7.2972404929155965E-01
3L_6394148_INS TT T 0.05063 8 150 0.8773 8.7519109428167929E-01
3L_6394198_SNP A G 0.1235 20 142 0.8762 8.7475046841197424E-01
3L_6394236_SNP A C 0.2579 41 118 0.802 8.0070520279541535E-01
3L_6394249_SNP T C 0.242 38 119 0.8598 8.5928674211845202E-01
3L_6394343_SNP A T 0.3333 52 104 0.7971 7.9151150765070422E-01
3L_6394345_SNP T A 0.1049 17 145 0.8522 8.5057039768927101E-01
3L_6394354_SNP A T 0.1056 17 144 0.8758 8.7450188914814175E-01
3L_6394362_SNP A G 0.1358 22 140 0.8966 8.9542377953882335E-01
3L_6394375_SNP T C 0.1 16 144 0.9095 9.0850384381459282E-01
3L_6394399_SNP A T 0.3563 57 103 0.9946 9.9453330134311368E-01
3L_6394407_SNP G A 0.0559 9 152 0.8769 8.7516047563813659E-01
3L_6394458_SNP A T 0.3585 57 102 0.9879 9.8762657898039374E-01
3L_6394460_SNP G A 0.05455 9 156 0.00225 2.0812855991315469E-03
3L_6394491_SNP G T 0.06875 11 149 0.8321 8.2935210597497189E-01
3L_6394494_SNP C T 0.2327 37 122 0.4939 4.8645220368916420E-01
3L_6394696_SNP C G 0.1509 24 135 0.8459 8.4284462042717423E-01
3L_6394743_SNP T G 0.06832 11 150 0.8231 8.2062316313441763E-01
3L_6394750_SNP A G 0.07879 13 152 0.6728 6.7040652031405346E-01
3L_6394845_SNP A C 0.1125 18 142 0.8164 8.1357937593875640E-01
3L_6394949_SNP C T 0.06098 10 154 0.9025 9.0174947318572396E-01
3L_6395012_SNP C T 0.09146 15 149 0.6567 6.5339710441504184E-01
3L_6395013_SNP A G 0.09202 15 148 0.6574 6.5307702984933658E-01
3L_6395019_SNP C A 0.06383 9 132 0.5824 5.7271529798619736E-01
3L_6395048_SNP G A 0.08642 14 148 0.4554 4.5813264589521885E-01
3L_6395061_SNP A T 0.0559 9 152 0.6197 6.2084245653906645E-01
3L_6395225_SNP T G 0.2327 37 122 0.1165 1.0963432523027528E-01
3L_6395226_SNP C T 0.2675 42 115 0.5835 5.7849958119747813E-01
3L_6395371_DEL G GCGGCACAAG 0.1062 17 143 0.03795 3.8656556699386696E-02
3L_6395478_SNP T C 0.09877 16 146 0.8068 8.0515326846599988E-01
3L_6395490_DEL TA T 0.2785 44 114 0.7435 7.4146749643320886E-01
3L_6395497_SNP C T 0.2403 37 117 0.9629 9.6201671112700338E-01
3L_6395531_SNP G T 0.09877 16 146 0.5714 5.6668976334191468E-01
3L_6395533_SNP A G 0.4522 71 86 0.3204 3.1069973805860363E-01
3L_6395535_SNP G C 0.1227 20 143 0.8496 8.4813032994824700E-01
3L_6395564_SNP A G 0.4188 67 93 0.4999 4.9438777669196610E-01
3L_6395612_SNP A C 0.1847 29 128 0.4547 4.4620443805591137E-01
3L_6395626_SNP A T 0.4684 74 84 0.4936 4.8610679849696614E-01
3L_6395771_SNP T C 0.1076 17 141 0.339 3.3285861868879396E-01
3L_6395819_SNP C T 0.1212 20 145 0.8314 8.3008996913022193E-01
3L_6395968_SNP C A 0.1709 27 131 0.9336 9.3195662937688273E-01
3L_6395972_SNP T A 0.118 19 142 0.9843 9.8410735748192002E-01
3L_6396102_SNP T G 0.1235 20 142 0.5477 5.4311477219014592E-01
3L_6396123_SNP T G 0.2548 40 117 0.998 9.9793185477868596E-01
3L_6396124_SNP G A 0.4118 63 90 0.6552 6.4586329199846004E-01
3L_6396128_SNP A G 0.4091 63 91 0.6907 6.8254771097048184E-01
3L_6396284_SNP A T 0.05455 9 156 0.7255 7.2347759363166175E-01
3L_6396295_SNP T G 0.07927 13 151 0.2663 2.6135978240986202E-01
3L_6396334_SNP G C 0.4747 75 83 0.5049 5.0117313238572914E-01
3L_6396416_SNP A G 0.3924 62 96 0.6085 6.0521892100390284E-01
3L_6396433_SNP T C 0.3924 62 96 0.5082 4.9985640948814369E-01
3L_6396438_SNP C G 0.3924 62 96 0.6085 6.0521892100390284E-01
3L_6396442_SNP C T 0.3885 61 96 0.5302 5.2095422127871061E-01
3L_6396476_SNP C T 0.3822 60 97 0.5535 5.4596065833664298E-01
3L_6396597_SNP T G 0.3401 50 97 0.3438 3.2438682473044855E-01
3L_6396609_SNP A G 0.0625 10 150 0.3654 3.5525003724191329E-01
3L_6396615_SNP A C 0.06369 10 147 0.3723 3.5841621090528797E-01
3L_6396662_SNP A G 0.4963 67 68 0.3812 3.4466458729997840E-01
3L_6396685_SNP T C 0.2828 41 104 0.8721 8.6875340528046319E-01
3L_6396701_SNP G A 0.1226 19 136 0.5062 4.9290417843338730E-01
3L_6396746_SNP A C 0.1608 23 120 0.4162 4.0220186184460727E-01
3L_6396771_SNP T A 0.09655 14 131 0.5789 5.6143279105782251E-01
3L_6396772_SNP A T 0.3158 42 91 0.8326 8.2465836241725965E-01
3L_6396811_SNP C T 0.2917 42 102 0.604 5.9330584802871100E-01
3L_6396814_SNP T A 0.4476 64 79 0.7328 7.2165489607887623E-01
3L_6396908_SNP T A 0.4968 77 78 0.7322 7.2629193428392691E-01
3L_6396925_SNP A T 0.4706 72 81 0.6271 6.1675888411579538E-01
```
