## Supplementary material for "Roles of *PKCdelta* in Photoperiod and Circadian Regulations in *Drosophila melanogaster*": File S2 (part 60 of 121)

```
3L_6396976_SNP G A 0.5 77 77 0.8019 7.9763839224998878E-01
3L_6397038_SNP C A 0.4834 73 78 0.5048 5.0574911124647237E-01
3L_6397039_SNP C A 0.4901 74 77 0.3715 3.5857081831854343E-01
3L_6397041_SNP A T 0.4968 77 78 0.3579 3.4654941928177907E-01
3L_6397065_SNP C A 0.2595 41 117 0.3112 3.0991211819940523E-01
3L_6397085_SNP C T 0.4615 72 84 0.9766 9.7619373681352706E-01
3L_6397359_SNP A C 0.08861 14 144 0.3687 3.5780558279542118E-01
3L_6397495_SNP T A 0.05488 9 155 0.3649 3.6175981648478417E-01
3L_6397678_INS A AA 0.4478 60 74 0.8717 8.6234388403824924E-01
3L_6397690_SNP G T 0.1623 25 129 0.4716 4.5757129917768991E-01
3L_6397791_SNP T G 0.4403 70 89 0.833 8.3014931152981164E-01
3L_6397793_SNP A G 0.2375 38 122 0.7416 7.3806045197343961E-01
3L_6397805_SNP C T 0.2258 35 120 0.54 5.3878977255266725E-01
3L_6397810_SNP T A 0.2089 33 125 0.9946 9.9451601109410626E-01
3L_6397816_SNP T A 0.3924 62 96 0.8058 8.0257344586484913E-01
3L_6397837_SNP G A 0.05521 9 154 0.7045 7.0144171584970050E-01
3L_6397856_SNP G T 0.3949 62 95 0.8544 8.5132572174486076E-01
3L_6397885_SNP T C 0.216 35 127 0.9798 9.7959889319601223E-01
3L_6398021_SNP A G 0.1509 24 135 0.9072 9.0511433347026227E-01
3L_6398207_SNP A G 0.2222 36 126 0.548 5.4366590700829476E-01
3L_6398241_SNP T C 0.1 16 144 0.9583 9.5736183621356685E-01
3L_6398339_SNP A C 0.4188 67 93 0.2184 2.1423127840891110E-01
3L_6398373_SNP G C 0.05455 9 156 0.3464 3.4276714004654707E-01
3L_6398386_SNP A G 0.1227 20 143 0.5665 5.6267970555695312E-01
3L_6398403_SNP C T 0.3608 57 101 0.63 6.2342675448809359E-01
3L_6398453_SNP C A 0.1235 20 142 0.03515 3.2514445366580887E-02
3L_6398462_SNP A T 0.1288 21 142 0.0305 2.8495598445370019E-02
3L_6398482_DEL A AAGT 0.1329 21 137 0.1094 1.0536134333899849E-01
3L_6398514_DEL T TT 0.1375 22 138 0.09203 8.9876477892657292E-02
3L_6398569_SNP A C 0.1667 27 135 0.09047 8.7394159537159455E-02
3L_6398605_SNP C A 0.4935 76 78 0.649 6.5165747275727282E-01
3L_6398627_SNP G A 0.1562 25 135 0.5535 5.4836417935987436E-01
3L_6425335_SNP A T 0.1076 17 141 0.6689 6.6341768443997995E-01
3L_6425380_SNP C A 0.4395 69 88 0.8579 8.5388924676464950E-01
3L_6425510_DEL C CC 0.08805 14 145 0.5686 5.8763558659632142E-01
3L_6425540_SNP G C 0.1098 18 146 0.6366 6.3426263672748506E-01
3L_6425785_SNP A G 0.1013 16 142 0.5042 4.9357078400418009E-01
3L_6425804_SNP G C 0.3057 48 109 0.3855 3.7543891185824174E-01
3L_6425823_SNP G C 0.07285 11 140 0.3409 3.5563989457961809E-01
3L_6425853_SNP C A 0.1509 24 135 0.997 9.9693702767556902E-01
3L_6425858_SNP G A 0.08696 14 147 0.9798 9.7945335801932576E-01
3L_6425862_SNP G T 0.1491 24 137 0.8601 8.5799440022115792E-01
3L_6425875_SNP A G 0.1543 25 137 0.9427 9.4193980403371846E-01
3L_6425878_INS AG A 0.1226 19 136 0.3584 3.8299120339515613E-01
3L_6425885_SNP T C 0.1605 26 136 0.9244 9.2338452871441712E-01
3L_6425947_SNP C A 0.09375 15 145 0.9602 9.5980385322229456E-01
3L_6425948_SNP A C 0.1358 22 140 0.821 8.1873501632418200E-01
3L_6425951_SNP T A 0.1366 22 139 0.8245 8.2173210669580454E-01
3L_6426150_SNP T C 0.08125 13 147 0.3884 3.8331179946978089E-01
3L_6426415_SNP A G 0.122 20 144 0.5189 5.1603622037599872E-01
3L_6426416_SNP G A 0.05488 9 155 0.1057 1.0206463344313343E-01
3L_6426417_SNP T G 0.1166 19 144 0.5177 5.1353341186755586E-01
3L_6426516_SNP T C 0.3791 58 95 0.9888 9.8852863674382174E-01
3L_6426672_SNP A G 0.2452 38 117 0.1357 1.2603993612649467E-01
3L_6426680_SNP A T 0.09877 16 146 0.5497 5.4464263309752681E-01
3L_6426685_SNP A G 0.1358 22 140 0.2085 2.0111147227753046E-01
3L_6426762_SNP C G 0.125 20 140 0.1898 1.8312797127598424E-01
3L_6426796_SNP A T 0.2675 42 115 0.1437 1.3642840962265124E-01
3L_6426879_SNP T C 0.0625 10 150 0.7747 7.7208916457798016E-01
3L_6426913_SNP A T 0.3067 50 113 0.3132 3.0844502642162330E-01
3L_6426942_SNP A T 0.3818 63 102 0.9724 9.7215176896769417E-01
3L_6426943_SNP T A 0.3818 63 102 0.9724 9.7215176896769417E-01
3L_6426945_SNP G A 0.378 62 102 0.9373 9.3664482564399210E-01
3L_6426961_SNP A G 0.4938 80 82 0.6856 6.8135053477375884E-01
3L_6426971_DEL A AAC 0.4847 79 84 0.7009 6.9702994218235026E-01
3L_6426980_DEL T TT 0.4904 77 80 0.676 6.6694487105543132E-01
3L_6427004_SNP C T 0.09816 16 147 0.5071 5.0129984148632534E-01
3L_6427019_SNP A T 0.09259 15 147 0.5383 5.3158537543053908E-01
3L_6427020_SNP A T 0.09317 15 146 0.5266 5.1910628576755835E-01
3L_6427023_SNP A T 0.09375 15 145 0.5452 5.3811869724134631E-01
3L_6427029_SNP T C 0.09877 16 146 0.5247 5.1782141442827356E-01
3L_6427058_DEL T TT 0.09938 16 145 0.5405 5.3613375368504790E-01
3L_6427227_SNP A C 0.05521 9 154 0.6802 6.7783606568274357E-01
3L_6427753_MNP AAG GGC 0.2174 35 126 0.3527 3.4735560811553245E-01
3L_6427852_SNP G A 0.1071 15 125 0.547 5.2907643267304061E-01
3L_6428078_SNP T C 0.1392 22 136 0.9802 9.7972622220454009E-01
3L_6428159_SNP T C 0.4375 70 90 0.575 5.6792680041757482E-01
3L_6428179_SNP G C 0.4444 72 90 0.5349 5.2991507200589516E-01
3L_6428198_SNP T A 0.4375 70 90 0.5766 5.6993452421673862E-01
3L_6428242_SNP G T 0.122 20 144 0.9243 9.2373183342436160E-01
3L_6428329_SNP T A 0.472 76 85 0.2174 2.1051453818155164E-01
3L_6428331_SNP G T 0.4586 72 85 0.2426 2.4292366442282209E-01
3L_6428335_SNP T A 0.4688 75 85 0.2384 2.2908867200118133E-01
3L_6428359_SNP A C 0.4938 79 81 0.7235 7.2333509398529050E-01
3L_6428365_DEL T TAGCAGTT 0.06536 10 143 0.9795 9.7891722675846460E-01
3L_6428366_SNP G A 0.4184 59 82 0.6373 6.2329060991944174E-01
3L_6428459_SNP A G 0.1456 23 135 0.6623 6.5564329957435175E-01
3L_6428467_SNP T C 0.1963 32 131 0.5502 5.4600939159946704E-01
3L_6428510_SNP G A 0.3101 49 109 0.6807 6.7369794625835466E-01
3L_6428612_SNP C T 0.1402 23 141 0.8445 8.4348500089214451E-01
3L_6428712_SNP A T 0.1739 28 133 0.9923 9.9216054609128013E-01
3L_6428714_SNP T C 0.4342 66 86 0.7039 7.0335943348073582E-01
3L_6428715_SNP G T 0.1296 21 141 0.7877 7.8521287917978411E-01
3L_6428831_INS C CTCTGAGGC 0.331 48 97 0.5223 4.9453706356352556E-01
3L_6429046_SNP A G 0.09146 15 149 0.8981 8.9744944376059066E-01
3L_6429064_SNP G A 0.06098 10 154 0.7223 7.1951134588601096E-01
3L_6429115_SNP C G 0.05488 9 155 0.8074 8.0603460774290581E-01
3L_6429147_SNP C T 0.1572 25 134 0.9617 9.6092175612040065E-01
3L_6429170_DEL G GC 0.08537 14 150 0.7674 7.6517722148675316E-01
3L_6429295_SNP A G 0.1173 19 143 0.07982 8.1047301419642767E-02
3L_6429378_SNP A G 0.2179 34 122 0.7557 7.4986237143156431E-01
3L_6429390_SNP T C 0.443 70 88 0.5793 5.7836401843366092E-01
3L_6429476_SNP C T 0.2188 35 125 0.7838 7.8077977571457369E-01
3L_6429935_SNP A C 0.35 56 104 0.7625 7.5900479346196525E-01
3L_6430088_SNP G T 0.268 41 112 0.6675 6.6123550309530044E-01
3L_6430144_SNP T C 0.4551 71 85 0.1846 1.7575242037339189E-01
3L_6430158_SNP A C 0.1728 28 134 0.08739 8.5047986189841218E-02
3L_6430399_SNP T C 0.4875 78 82 0.369 3.6991398708685586E-01
3L_6430469_SNP T G 0.118 19 142 0.821 8.1804221274301248E-01
3L_6430525_SNP C A 0.2885 45 111 0.4172 4.0511000508648953E-01
3L_6430535_SNP C T 0.4744 74 82 0.5606 5.5046350992840076E-01
3L_6430581_SNP A T 0.3608 57 101 0.7695 7.6575264179243585E-01
3L_6430587_SNP T C 0.1402 23 141 0.4818 4.7720636827287055E-01
3L_6430823_SNP A T 0.4241 67 91 0.4973 4.9111682622852593E-01
3L_6430827_SNP A C 0.05521 9 154 0.9935 9.9336967100876494E-01
3L_6430829_SNP C T 0.05521 9 154 0.9963 9.9624286955779595E-01
3L_6430835_SNP A G 0.4051 64 94 0.3286 3.2155921739454529E-01
3L_6430836_SNP C T 0.15 24 136 0.8879 8.8795305518963819E-01
3L_6430880_INS ATA A 0.4241 67 91 0.4841 4.8101453175384845E-01
3L_6430899_DEL T CA 0.4313 69 91 0.6692 6.6488979000837611E-01
3L_6430920_INS CCAAGCTAA C 0.4231 66 90 0.3774 3.9820743027967209E-01
3L_6430940_SNP C A 0.4645 72 83 0.7276 7.1934096588910879E-01
3L_6430988_SNP A T 0.05521 9 154 0.181 1.7511111771362220E-01
3L_6430997_SNP T A 0.4416 68 86 0.7056 6.9741022037110489E-01
3L_6431012_SNP C A 0.06211 10 151 0.9867 9.8640333543566083E-01
3L_6431026_SNP C A 0.4528 72 87 0.6357 6.3000230434055871E-01
3L_6431028_SNP G C 0.4528 72 87 0.6393 6.3354392980970631E-01
3L_6431044_SNP C A 0.3851 62 99 0.6482 6.4482970852944421E-01
3L_6431258_SNP T C 0.3922 60 93 0.5772 5.6379272495840849E-01
3L_6431290_SNP G A 0.4581 71 84 0.8494 8.4729904972859216E-01
3L_6431642_SNP A G 0.2778 45 117 0.6924 6.8883960991118298E-01
3L_6431657_SNP A G 0.3187 51 109 0.8942 8.9245242683786763E-01
3L_6431897_SNP A G 0.3117 48 106 0.589 5.8042740534552950E-01
3L_6431927_SNP G A 0.1553 25 136 0.8375 8.3429845423562288E-01
3L_6431963_SNP A C 0.1226 19 136 0.804 7.9829224110929664E-01
3L_6432180_SNP C T 0.3097 48 107 0.1239 1.2505700421193988E-01
3L_6432281_SNP G A 0.1098 18 146 0.126 1.2305131273182390E-01
3L_6432297_SNP C T 0.359 56 100 0.4365 4.2544677419907795E-01
3L_6432330_SNP A G 0.09317 15 146 0.3288 3.2631850550525421E-01
3L_6432436_SNP G A 0.08025 13 149 0.5469 5.4513054189684196E-01
3L_6432495_SNP A T 0.2437 39 121 0.4335 4.2605543173741589E-01
3L_6432559_INS T TAAAAATTACTGC 0.2922 45 109 0.6397 6.2845223009453677E-01
3L_6432600_SNP C T 0.195 31 128 0.8812 8.8001963332626654E-01
3L_6432601_SNP T A 0.1925 31 130 0.6976 6.9358363727282046E-01
3L_6432606_SNP G C 0.2378 39 125 0.741 7.3869123375045032E-01
3L_6432607_SNP G T 0.08075 13 148 0.3858 3.7867005552242294E-01
3L_6432614_SNP T A 0.08025 13 149 0.3857 3.8003312467823991E-01
3L_6432621_SNP A G 0.1242 20 141 0.2562 2.4974277141553003E-01
3L_6432625_SNP A G 0.1242 20 141 0.2562 2.4974277141553003E-01
3L_6432647_SNP A G 0.3774 60 99 0.4518 4.4484379171437616E-01
3L_6432652_SNP C G 0.3822 60 97 0.4161 4.0681377638878080E-01
3L_6432655_SNP A T 0.2375 38 122 0.4942 4.8775837436974212E-01
3L_6432660_SNP A T 0.2099 34 128 0.7069 7.0377499752644623E-01
3L_6432668_SNP T C 0.3831 59 95 0.4279 4.1637016940062754E-01
3L_6432725_SNP A G 0.2716 44 118 0.1711 1.6524368994677519E-01
3L_6432738_SNP C A 0.1677 27 134 0.4778 4.6983393540898422E-01
3L_6432739_SNP C G 0.2562 41 119 0.1614 1.5411198170588924E-01
3L_6432890_SNP G A 0.3165 50 108 0.3855 3.7338119824950433E-01
3L_6432967_SNP T A 0.05488 9 155 0.83 8.2825439496371522E-01
3L_6432990_SNP A C 0.06135 10 153 0.3595 3.5412045762993694E-01
3L_6433004_SNP T C 0.1118 18 143 0.1365 1.3252678400222007E-01
3L_6433390_SNP G T 0.3333 52 104 0.7931 7.8751239364429493E-01
3L_6433427_SNP A G 0.06962 11 147 0.1296 1.3115065324684128E-01
3L_6433533_SNP T C 0.0974 15 139 0.4297 4.2374961524476640E-01
3L_6433565_SNP G A 0.239 38 121 0.2368 2.2789612553427208E-01
3L_6433603_SNP C T 0.1195 19 140 0.893 8.9156777713081525E-01
3L_6433700_SNP G C 0.3 48 112 0.1203 1.1867478864996306E-01
3L_6433724_SNP A C 0.425 68 92 0.5046 4.9950819624203546E-01
3L_6433743_SNP A C 0.2105 32 120 0.37 3.6435784709856067E-01
3L_6433744_SNP A T 0.2188 35 125 0.5764 5.6980486759735771E-01
3L_6433767_SNP T G 0.3269 51 105 0.7728 7.6768600095453843E-01
3L_6433782_SNP G T 0.2038 32 125 0.585 5.7404603860533698E-01
3L_6433793_DEL A ATTAA 0.2449 36 111 0.2779 2.5811138960937163E-01
3L_6433802_SNP T C 0.4099 66 95 0.9318 9.3103362515811761E-01
3L_6433825_SNP A G 0.2675 42 115 0.5732 5.6584254299240833E-01
3L_6433830_SNP T C 0.1166 19 144 0.3317 3.2570722883351066E-01
3L_6433834_SNP G C 0.2595 41 117 0.163 1.5268142805605533E-01
3L_6433847_SNP C A 0.293 46 111 0.2057 1.9671342411551329E-01
3L_6433892_SNP A T 0.2484 40 121 0.7449 7.4208184384949449E-01
3L_6433920_SNP T C 0.1166 19 144 0.4453 4.3951108968781127E-01
3L_6433969_SNP T C 0.0566 9 150 0.9414 9.4022397690482995E-01
3L_6433980_SNP A T 0.06211 10 151 0.8891 8.8765600627581753E-01
3L_6434080_SNP G A 0.2174 35 126 0.03739 3.4997458788811303E-02
3L_6434189_SNP A C 0.075 12 148 0.9877 9.8743705700057316E-01
3L_6434229_SNP A G 0.4295 67 89 0.2366 2.2704679291414398E-01
3L_6434311_SNP A G 0.2956 47 112 0.8005 7.9850891056105155E-01
3L_6434326_SNP A T 0.129 20 135 0.4335 4.2902703440642320E-01
3L_6434334_SNP A G 0.2785 44 114 0.9403 9.3938863088071323E-01
3L_6434346_SNP G T 0.1043 17 146 0.5094 5.0360132683001169E-01
3L_6434390_SNP T A 0.1605 26 136 0.3837 3.8097086317815987E-01
3L_6434430_SNP T G 0.236 38 123 0.1086 1.0483104377294727E-01
3L_6434434_SNP A T 0.1187 19 141 0.5457 5.3721564990756421E-01
3L_6434445_SNP A T 0.2313 37 123 0.08931 8.3814666298618112E-02
3L_6434458_SNP T G 0.1187 19 141 0.5713 5.6287128715949453E-01
3L_6434495_DEL T TGGTAACTC 0.2848 45 113 0.3646 3.5525526206457259E-01
3L_6434505_SNP T C 0.4065 63 92 0.7847 7.8010400846419470E-01
3L_6434508_SNP A T 0.2803 44 113 0.2719 2.6411909099836772E-01
3L_6434514_INS T TAT 0.4114 65 93 0.7044 6.9965021721523279E-01
3L_6434516_SNP A C 0.2875 46 114 0.4172 4.0891358336675176E-01
3L_6434519_SNP A G 0.283 45 114 0.467 4.5838571640506220E-01
3L_6434526_SNP T A 0.2848 45 113 0.4306 4.2226827227929864E-01
3L_6434527_SNP C T 0.2893 46 113 0.4149 4.0787175660493546E-01
3L_6434538_SNP A G 0.1076 17 141 0.4668 4.5628538906691685E-01
3L_6434546_SNP A G 0.2739 43 114 0.3732 3.6178870537373375E-01
3L_6434569_SNP T C 0.4076 64 93 0.722 7.1571497577860166E-01
3L_6434573_SNP T A 0.1069 17 142 0.4935 4.9469840952319610E-01
3L_6434587_SNP A T 0.1062 17 143 0.4298 4.2099299613608543E-01
3L_6434605_SNP C T 0.375 60 100 0.7104 7.0715519389335424E-01
3L_6434618_SNP C T 0.2893 46 113 0.7468 7.5035453879738401E-01
3L_6434731_SNP C T 0.2699 44 119 0.1362 1.3135981632344940E-01
3L_6434757_SNP T A 0.3617 51 90 0.932 9.2883516048224624E-01
3L_6434858_SNP T C 0.1104 18 145 0.1702 1.6618194765754857E-01
3L_6435085_SNP A C 0.1656 26 131 0.8938 8.9112905621276595E-01
3L_6435100_SNP G A 0.0679 11 151 0.3934 3.8676794459904174E-01
3L_6435165_SNP G A 0.4562 73 87 0.06373 6.0135584748079146E-02
3L_6435171_SNP T C 0.4969 80 81 0.01646 1.5251390544408442E-02
3L_6435221_SNP C T 0.1509 24 135 0.2943 2.8592433469307355E-01
3L_6435505_SNP G A 0.4539 69 83 0.304 2.8533091154706003E-01
3L_6435562_SNP G A 0.1875 30 130 0.9397 9.3894199465369255E-01
3L_6435563_SNP A T 0.1925 31 130 0.9462 9.4576085313876312E-01
3L_6435692_SNP G T 0.3418 54 104 0.0389 3.4553279406495635E-02
3L_6435705_SNP A G 0.1118 18 143 0.36 3.5132359794155932E-01
3L_6435717_SNP T C 0.3625 58 102 0.1604 1.5309677234255992E-01
3L_6435721_SNP A T 0.128 21 143 0.3583 3.5322001766396338E-01
3L_6435728_DEL C CC 0.08333 13 143 0.3825 3.7053543829509761E-01
3L_6435728_SNP C T 0.4818 66 71 0.05554 4.1095397233643957E-02
3L_6435743_SNP C T 0.05455 9 156 0.5761 5.7315245068861764E-01
3L_6435759_SNP T C 0.08485 14 151 0.6413 6.3877210211507729E-01
3L_6435905_SNP T G 0.1313 21 139 0.6646 6.5967820132398081E-01
3L_6435913_SNP A G 0.172 27 130 0.6774 6.7032345880744404E-01
3L_6436061_SNP C G 0.3052 47 107 0.214 2.0395354128947973E-01
3L_6436227_SNP T A 0.4156 64 90 0.431 4.2076567956010991E-01
3L_6436256_SNP C T 0.239 38 121 0.697 6.9153199517467900E-01
3L_6436262_SNP T A 0.1667 26 130 0.5203 5.1037961855587399E-01
3L_6436294_SNP A C 0.4516 70 85 0.7501 7.4353627565653313E-01
3L_6436296_SNP T A 0.1235 20 142 0.7337 7.3191739121481336E-01
3L_6436301_SNP T G 0.1786 25 115 0.3657 3.4062705935523452E-01
3L_6436321_SNP A G 0.1618 22 114 0.5615 5.3098780798236334E-01
3L_6436374_SNP T C 0.09489 13 124 0.8981 8.8942870403809882E-01
3L_6436375_SNP C G 0.2701 37 100 0.2994 2.6242964259146828E-01
3L_6436383_SNP C T 0.0942 13 125 0.9044 8.9664790836365926E-01
3L_6436385_SNP A C 0.09489 13 124 0.9022 8.9388634407973933E-01
3L_6436388_SNP A T 0.4 54 81 0.5273 4.9112407542038483E-01
3L_6436402_SNP G T 0.09559 13 123 0.9122 9.0439475791989121E-01
3L_6436407_SNP C T 0.09489 13 124 0.9641 9.6193681181429314E-01
3L_6436408_SNP C T 0.09489 13 124 0.9641 9.6193681181429314E-01
3L_6436460_SNP C T 0.07547 12 147 0.924 9.2267259858492590E-01
3L_6436461_SNP A G 0.2581 40 115 0.5608 5.7509800260229760E-01
3L_6436465_SNP C G 0.1266 20 138 0.6567 6.5808091854281481E-01
3L_6436467_SNP C T 0.1911 30 127 0.0363 3.1659161705054492E-02
3L_6436474_SNP A T 0.2987 46 108 0.8375 8.3279767660308957E-01
3L_6436480_SNP G C 0.2075 33 126 0.6579 6.5208414008616089E-01
3L_6436498_SNP G T 0.2516 40 119 0.5305 5.2863311974504323E-01
3L_6436509_SNP A G 0.2532 40 118 0.712 7.0706818650566472E-01
3L_6436510_SNP G A 0.07407 12 150 0.8727 8.7130243424422238E-01
3L_6436514_SNP T A 0.1043 17 146 0.714 7.1055211141753905E-01
3L_6436517_SNP C A 0.06098 10 154 0.2328 2.2787757769649786E-01
3L_6436522_SNP T C 0.2548 40 117 0.7477 7.4272213250953323E-01
3L_6436525_SNP T C 0.2516 40 119 0.72 7.1592371351363093E-01
3L_6436529_SNP T C 0.2532 40 118 0.7271 7.2233762637971899E-01
3L_6436544_SNP G C 0.1491 24 137 0.3879 3.8148088820724946E-01
3L_6436575_SNP G A 0.1902 31 132 0.1035 1.0033125212651128E-01
3L_6436577_SNP T C 0.462 73 85 0.933 9.3173242284707947E-01
3L_6436598_SNP T G 0.09615 15 141 0.9272 9.2699459037662257E-01
3L_6436601_SNP G A 0.4375 70 90 0.8603 8.5846086941652366E-01
3L_6436706_SNP A G 0.1366 22 139 0.2533 2.4681421183957564E-01
3L_6436809_SNP A G 0.28 42 108 0.7222 7.1086606295876531E-01
3L_6436886_DEL C CGGCAGGAAGGAAT 0.07453 12 149 0.3858 3.8058208955737205E-01
3L_6436922_SNP G T 0.07975 13 150 0.7359 7.3342519452547617E-01
3L_6436971_SNP A T 0.2956 47 112 0.3514 3.4650713990084192E-01
3L_6436996_SNP A C 0.075 12 148 0.6322 6.3041457679159341E-01
3L_6437002_SNP T C 0.06962 11 147 0.7884 7.8522271843282554E-01
3L_6437174_SNP A G 0.06962 11 147 0.1701 1.6849421935748321E-01
3L_6437185_SNP G C 0.2209 36 127 0.721 7.1808146527189554E-01
3L_6437286_DEL C CGACC 0.06329 10 148 0.3013 3.4335842632864211E-01
3L_6437509_SNP T A 0.1411 23 140 0.9317 9.3124885486301101E-01
3L_6437511_DEL ACTTT A 0.1465 23 134 0.9636 9.6299520882729694E-01
3L_6437732_SNP T G 0.2278 36 122 0.5656 5.6546292660421937E-01
3L_6437734_SNP A G 0.3418 54 104 0.4041 4.0317952258585532E-01
3L_6437770_SNP G C 0.1914 31 131 0.394 3.8917822505746724E-01
3L_6437781_SNP C A 0.4013 63 94 0.7798 7.7634285808344750E-01
3L_6437797_SNP G A 0.1887 30 129 0.2468 2.3886494663010105E-01
3L_6437808_SNP C T 0.1049 17 145 0.8639 8.6230501541525251E-01
3L_6437815_SNP A G 0.1772 28 130 0.4639 4.5715591097722408E-01
3L_6437825_SNP G A 0.2138 34 125 0.1546 1.4932826372121688E-01
3L_6437877_SNP A G 0.3154 47 102 0.6753 6.7004647743063428E-01
3L_6437898_SNP T G 0.1076 17 141 0.4724 4.6589417824884427E-01
3L_6437901_SNP C A 0.3987 63 95 0.7302 7.2878030269041927E-01
3L_6437905_SNP T A 0.06667 11 154 0.8481 8.4691806310468987E-01
3L_6437909_SNP A C 0.1056 17 144 0.7356 7.3203192812214857E-01
3L_6437910_SNP T G 0.1769 26 121 0.8767 8.7624487658534855E-01
3L_6437973_SNP A T 0.09938 16 145 0.1231 1.1912522728274699E-01
3L_6437993_SNP C A 0.4753 77 85 0.07984 7.7023148391675719E-02
3L_6437994_SNP A G 0.4688 75 85 0.064 6.0457671903226540E-02
3L_6437999_SNP G C 0.1049 17 145 0.1916 1.8727715925700250E-01
3L_6438016_SNP A G 0.06875 11 149 0.6439 6.4749970760543718E-01
3L_6438084_SNP A T 0.3141 49 107 0.4933 4.8586087336985051E-01
3L_6438095_SNP A G 0.06098 10 154 0.6563 6.5353093461591094E-01
3L_6438130_SNP T C 0.1509 24 135 0.3986 3.8952291575996789E-01
3L_6438142_SNP T G 0.3836 61 98 0.5483 5.4356331438142491E-01
3L_6438148_SNP C G 0.1519 24 134 0.2874 2.8444553428461705E-01
3L_6438164_SNP A T 0.1709 27 131 0.7082 7.0194564351715882E-01
3L_6438202_SNP G A 0.1329 21 137 0.5815 5.7264713594034633E-01
3L_6438238_SNP T C 0.1195 19 140 0.5991 5.9285708521224201E-01
3L_6438324_SNP T C 0.3885 61 96 0.9852 9.8492124943000037E-01
3L_6438444_SNP A G 0.05488 9 155 0.4565 4.5259255935545561E-01
3L_6438491_SNP T C 0.09375 15 145 0.3558 3.4663172373563722E-01
3L_6438545_SNP T G 0.05488 9 155 0.598 5.9411279215244139E-01
3L_6438650_SNP G T 0.05455 9 156 0.5946 5.9173876625947619E-01
3L_6438757_SNP G T 0.2 32 128 0.853 8.5062603446375062E-01
3L_6438854_SNP T C 0.4675 72 82 0.3613 3.4897448088180161E-01
3L_6438916_SNP G T 0.1562 25 135 0.6263 6.2044196139501195E-01
3L_6438965_SNP T G 0.4938 79 81 0.7066 7.0100092035980555E-01
3L_6439010_SNP A G 0.1429 23 138 0.403 3.9659246069553833E-01
3L_6439040_SNP A G 0.4688 75 85 0.8303 8.2699972469522454E-01
3L_6439067_SNP C T 0.1384 22 137 0.4161 4.1154887251130912E-01
3L_6439102_SNP A T 0.07453 12 149 0.6982 6.9481185291964986E-01
3L_6439127_SNP T A 0.09938 16 145 0.6987 6.9449105315568360E-01
3L_6439132_SNP T C 0.09938 16 145 0.5471 5.4124623187200993E-01
3L_6439151_SNP A G 0.1437 23 137 0.3524 3.4472138048296708E-01
3L_6439155_SNP A G 0.1049 17 145 0.627 6.2284611050034211E-01
3L_6439159_SNP A G 0.1341 22 142 0.4244 4.1967496410539951E-01
3L_6439179_SNP C T 0.2484 40 121 0.8925 8.9219083420227530E-01
3L_6439190_SNP C A 0.2342 37 121 0.8338 8.3296193175337208E-01
3L_6439194_DEL A TT 0.1402 23 141 0.5203 5.2076317928948623E-01
3L_6439195_SNP A T 0.1168 16 121 0.6505 6.3165121868883645E-01
3L_6439205_SNP C A 0.1479 21 121 0.6857 6.7165694313965796E-01
3L_6439209_DEL A ACT 0.2342 37 121 0.7511 7.4918883424619032E-01
3L_6439227_SNP A G 0.3608 57 101 0.5477 5.4646766432060545E-01
3L_6439229_SNP G A 0.2112 34 127 0.6808 6.7742685359868227E-01
3L_6439230_SNP A C 0.1522 21 117 0.07398 6.8953269244786369E-02
3L_6439234_SNP A T 0.3648 58 101 0.3933 3.8695873299322292E-01
3L_6439243_SNP A G 0.1402 23 141 0.4713 4.6722882065297655E-01
3L_6439265_SNP A G 0.05455 9 156 0.2726 2.6892713054203488E-01
3L_6439330_SNP G A 0.1761 28 131 0.5134 5.0913430726929987E-01
3L_6439427_SNP C A 0.1173 19 143 0.5745 5.7221663825450908E-01
3L_6439552_DEL AA A 0.3356 49 97 0.9808 9.8007259816858028E-01
3L_6439652_SNP T G 0.1043 17 146 0.04467 4.2214161068883767E-02
3L_6439666_SNP A C 0.05556 9 153 0.04506 4.2102556655238287E-02
3L_6439745_SNP C T 0.3043 49 112 0.7969 7.9396242543235029E-01
3L_6439762_SNP G A 0.3125 50 110 0.6978 6.9288935860978085E-01
3L_6439775_SNP C T 0.2609 42 119 0.8808 8.7923532564427898E-01
3L_6439795_SNP G A 0.2795 45 116 0.8954 8.9492344020291403E-01
3L_6439834_SNP G T 0.4051 64 94 0.6492 6.4661328963277964E-01
3L_6439851_SNP T C 0.06173 10 152 0.1288 1.2408098890921571E-01
3L_6439880_SNP A T 0.06135 10 153 0.1248 1.2072760760787049E-01
3L_6439881_DEL G GTGG 0.0559 9 152 0.09095 8.5773394079868837E-02
3L_6439883_SNP A G 0.2671 39 107 0.9807 9.7990606844968364E-01
3L_6439906_SNP T G 0.2025 32 126 0.986 9.8575039483511906E-01
3L_6439908_SNP A T 0.2222 36 126 0.9082 9.0704473182249423E-01
3L_6439919_SNP G A 0.2174 35 126 0.8741 8.7248075222131227E-01
3L_6439922_SNP C T 0.2209 36 127 0.923 9.2224012706678882E-01
3L_6439926_SNP G A 0.216 35 127 0.8923 8.9097940850410562E-01
3L_6439933_SNP C A 0.2174 35 126 0.9653 9.6494953479682966E-01
3L_6439952_SNP G A 0.1779 29 134 0.9803 9.8016368776839424E-01
3L_6439983_SNP G A 0.2658 42 116 0.4298 4.1943450602423404E-01
3L_6440094_SNP C T 0.2531 41 121 0.5956 5.9251546145124789E-01
3L_6440199_SNP G A 0.06748 11 152 0.7284 7.2704793039783200E-01
3L_6440232_SNP A T 0.06748 11 152 0.5674 5.6378212989333032E-01
3L_6440336_DEL TTCT T 0.08176 13 146 0.795 8.0711565495114035E-01
3L_6440367_SNP A G 0.06707 11 153 0.8012 7.9963013086271006E-01
3L_6440430_SNP G C 0.0828 13 144 0.94 9.3868821364558541E-01
3L_6440702_SNP A G 0.1304 21 140 0.1899 1.8770875832060974E-01
3L_6440720_SNP C T 0.1083 17 140 0.4129 4.0700881095889740E-01
3L_6440731_INS A ACAGAATAATTTTA 0.1097 17 138 0.341 3.2860235338866928E-01
3L_6440737_SNP T G 0.1104 17 137 0.3538 3.4210330511679787E-01
3L_6440753_DEL TAGA T 0.2566 39 113 0.1765 1.6444764453611493E-01
3L_6440777_SNP G A 0.2914 44 107 0.3489 3.2989972593509598E-01
3L_6440782_SNP A C 0.2467 37 113 0.2612 2.4168615821314554E-01
3L_6440786_SNP C A 0.25 38 114 0.2359 2.1976217002093767E-01
3L_6440787_SNP A C 0.2583 39 112 0.3099 2.9140728038912689E-01
3L_6440800_SNP T A 0.3125 45 99 0.3612 3.3505387155648814E-01
3L_6440801_SNP C A 0.2569 37 107 0.2293 2.0425695788867426E-01
3L_6440810_SNP A T 0.2941 45 108 0.3014 2.9650577432746461E-01
3L_6440814_SNP G A 0.255 38 111 0.1734 1.5782109346483997E-01
3L_6440820_SNP A C 0.2876 44 109 0.3364 3.2738628174910622E-01
3L_6440822_SNP C T 0.2903 45 110 0.2761 2.6675195330569723E-01
3L_6440852_SNP A T 0.1296 21 141 0.4861 4.8129066131153508E-01
3L_6440881_SNP A C 0.2785 44 114 0.3563 3.4911948300289430E-01
3L_6440890_SNP G A 0.1358 22 140 0.4871 4.8183113484234708E-01
3L_6440901_DEL ACTACAAC A 0.1049 17 145 0.3705 3.6472797669224322E-01
3L_6440945_SNP C A 0.4097 59 85 0.4626 4.4422251206595242E-01
3L_6441011_SNP C T 0.05556 9 153 0.6293 6.2462279359643658E-01
3L_6441017_SNP T G 0.05 8 152 0.4987 4.9113528409300933E-01
3L_6441027_SNP A G 0.06135 10 153 0.5847 5.8078126596378699E-01
3L_6441138_SNP G C 0.3355 52 103 0.9135 9.1244788695787460E-01
3L_6441159_SNP T C 0.3438 55 105 0.2985 2.9178125283817347E-01
3L_6441169_SNP T C 0.1227 20 143 0.5948 5.9190500306860616E-01
3L_6441357_SNP G C 0.4065 63 92 0.8035 8.0219332948143529E-01
3L_6441470_SNP C G 0.4645 72 83 0.1675 1.5996819213166469E-01
3L_6441661_SNP G A 0.4516 70 85 0.5706 5.7133937387457800E-01
3L_6441662_SNP T C 0.1132 18 141 0.8817 8.8152452443283535E-01
3L_6441891_SNP A T 0.3711 59 100 0.4533 4.4966304801956136E-01
3L_6441914_SNP C A 0.4904 77 80 0.1759 1.7785080424328559E-01
3L_6441958_SNP T A 0.4936 77 79 0.2264 2.2042737977112337E-01
3L_6441970_SNP A T 0.2761 45 118 0.543 5.3945199787871334E-01
3L_6442006_SNP A T 0.05521 9 154 0.002118 1.9301727799782657E-03
3L_6442032_SNP A T 0.2201 35 124 0.7191 7.1686060381043082E-01
3L_6442349_SNP A C 0.4101 57 82 0.6642 6.7427967885860873E-01
3L_6442350_SNP C A 0.07692 11 132 0.3709 3.8288966035021632E-01
3L_6442360_SNP C T 0.2645 41 114 0.9706 9.6980143437336519E-01
3L_6442488_SNP A G 0.4713 74 83 0.8139 8.1093162726188506E-01
3L_6442524_SNP G A 0.195 31 128 0.6297 6.2460340102497991E-01
3L_6442538_SNP C T 0.1481 24 138 0.7036 7.0066545641438827E-01
3L_6442640_SNP G A 0.05521 9 154 0.968 9.6757628131553086E-01
3L_6442993_SNP C G 0.1852 30 132 0.6632 6.5987740579755660E-01
3L_6442995_SNP G A 0.1235 20 142 0.9777 9.7737864484847647E-01
3L_6443040_SNP A G 0.08642 14 148 0.6041 6.0461432444434937E-01
3L_6443140_SNP G C 0.225 36 124 0.5847 5.7902503639254865E-01
3L_6443611_SNP A G 0.1739 28 133 0.7888 7.8595558070851357E-01
3L_6443714_SNP G T 0.1824 29 130 0.7951 7.9239359735423576E-01
3L_6443754_SNP A G 0.1783 28 129 0.7736 7.6928154150299588E-01
3L_6443814_SNP A C 0.2449 36 111 0.7318 7.2527353395977756E-01
3L_6443834_SNP A G 0.05031 8 151 0.9806 9.8027171820761394E-01
3L_6443837_SNP T A 0.1923 30 126 0.9348 9.3322137852574771E-01
3L_6443839_SNP C G 0.1975 31 126 0.9297 9.2876421193108427E-01
3L_6443917_SNP T G 0.1727 24 115 0.7251 7.2129773106871831E-01
3L_6443977_SNP G A 0.1938 31 129 0.9376 9.3667459318077784E-01
3L_6444011_SNP C T 0.4581 71 84 0.3977 3.8595778797360114E-01
3L_6444042_SNP T C 0.1242 20 141 0.5831 5.7849157622524250E-01
3L_6444057_SNP A T 0.1824 29 130 0.7471 7.4403127603606811E-01
3L_6444243_SNP A C 0.3613 56 99 0.9957 9.9563533376863289E-01
3L_6444290_SNP T G 0.06173 10 152 0.9844 9.8422563445297062E-01
3L_6444416_SNP C G 0.2911 46 112 0.8762 8.7515740532930686E-01
3L_6444461_SNP C G 0.1509 24 135 0.7808 7.7680162725809987E-01
3L_6444564_SNP T G 0.0559 9 152 0.3307 3.2551791351148596E-01
3L_6444573_SNP A G 0.1656 26 131 0.9236 9.2191971276464979E-01
3L_6444584_SNP A G 0.1592 25 132 0.817 8.1353579975469015E-01
3L_6444716_SNP C A 0.06211 10 151 0.01864 1.6890739267052660E-02
3L_6444724_SNP A G 0.2229 35 122 0.6919 6.8827950740833077E-01
3L_6444785_SNP A G 0.216 35 127 0.5508 5.4651751042580776E-01
3L_6444832_SNP A G 0.1553 25 136 0.8229 8.2067510014411793E-01
3L_6444861_DEL TCAGTCAGT T 0.1745 26 123 0.8817 8.7908695464989028E-01
3L_6444914_SNP A C 0.1925 31 130 0.973 9.7257278402250968E-01
3L_6444976_DEL A AGCAACTGCAACATGCA 0.1382 21 131 0.9335 9.3190330789341935E-01
3L_6445008_SNP G A 0.2166 34 123 0.6346 6.3174536534659720E-01
3L_6445091_SNP A C 0.1562 25 135 0.6223 6.1654102906546027E-01
3L_6445102_SNP T C 0.1677 27 134 0.4293 4.2150183281833631E-01
3L_6445106_SNP A G 0.1572 25 134 0.3477 3.3703731342324172E-01
3L_6445121_SNP G T 0.4899 73 76 0.8253 8.1883786733468766E-01
3L_6445124_SNP T C 0.1419 22 133 0.5938 5.8654464426848096E-01
3L_6445129_SNP A G 0.1242 19 134 0.8754 8.7197796634562263E-01
3L_6445132_SNP T C 0.1519 24 134 0.7748 7.7188689291504797E-01
3L_6445235_SNP A C 0.1572 25 134 0.2217 2.1525531841634205E-01
3L_6445291_SNP C T 0.1605 26 136 0.1502 1.4413361125412782E-01
3L_6445294_SNP A T 0.1975 32 130 0.2247 2.2033137508149359E-01
3L_6445312_SNP G A 0.1739 28 133 0.151 1.4380151415137576E-01
3L_6445347_SNP C G 0.1698 27 132 0.1878 1.8236745452773739E-01
3L_6445360_SNP C G 0.08696 14 147 0.3186 3.1780947327955378E-01
3L_6445403_SNP C T 0.1925 31 130 0.2889 2.8026511259601139E-01
3L_6445415_SNP G C 0.1384 22 137 0.7767 7.7269551751092114E-01
3L_6445542_SNP A T 0.06135 10 153 0.3698 3.6354413695912990E-01
3L_6445558_SNP C A 0.06098 10 154 0.4592 4.5441283344507666E-01
3L_6445596_SNP A T 0.1173 19 143 0.7972 7.9420707562066428E-01
3L_6445621_SNP C G 0.2949 46 110 0.3103 3.1010265961705008E-01
3L_6445692_SNP A C 0.07407 12 150 0.7357 7.3165904699119455E-01
3L_6446025_SNP A G 0.1635 26 133 0.7233 7.1813868517529422E-01
3L_6446159_INS TT T 0.06569 9 128 0.9818 9.8067397251377220E-01
3L_6446255_SNP G C 0.1987 31 125 0.8958 8.9612133917389403E-01
3L_6446288_SNP G T 0.2437 39 121 0.8548 8.5212774255380941E-01
3L_6446329_SNP G C 0.09091 15 150 0.7962 7.9461590865885434E-01
3L_6446332_SNP A G 0.1951 32 132 0.8233 8.2140474776468175E-01
3L_6446400_SNP A G 0.175 28 132 0.8045 8.0456757300709703E-01
3L_6446536_SNP T C 0.1887 30 129 0.8151 8.1239372572803381E-01
3L_6446593_SNP G C 0.1098 18 146 0.8348 8.3305757692063032E-01
3L_6446625_SNP G T 0.06135 10 153 0.5781 5.7286172068980334E-01
3L_6446660_SNP T G 0.118 19 142 0.5333 5.2828816189445760E-01
3L_6446739_SNP T A 0.08075 13 148 0.5553 5.4854911839896281E-01
3L_6446745_INS AG A 0.358 58 104 0.9827 9.8251725234640175E-01
3L_6446758_SNP C T 0.09259 15 147 0.9514 9.5165671632733395E-01
3L_6446778_SNP A T 0.35 56 104 0.8125 8.0993166542691042E-01
3L_6446793_SNP A G 0.08537 14 150 0.5459 5.4154943121800803E-01
3L_6446798_INS TGCTTTTGATTGTTAAATGATTTTGCTTTTGATTGTTAAATGATTTTGCT T 0.05036 7 132 0.7976 7.8789573601561502E-01
3L_6446823_SNP A G 0.135 22 141 0.8402 8.3847961253704995E-01
3L_6446828_SNP T A 0.4591 73 86 0.719 7.1426531531200244E-01
3L_6446854_SNP T C 0.3333 53 106 0.8817 8.8018114063623143E-01
3L_6446989_SNP C T 0.0625 10 150 0.1727 1.6787063220551113E-01
3L_6447027_SNP T C 0.08861 14 144 0.9359 9.3451558405991109E-01
3L_6447033_SNP T C 0.09554 15 142 0.9177 9.1572258696959841E-01
3L_6447070_SNP T C 0.06707 11 153 0.4582 4.5375102265773060E-01
3L_6447073_SNP T A 0.1013 16 142 0.1996 1.8817504175140554E-01
3L_6447101_SNP G T 0.1911 30 127 0.7869 7.8257703171425996E-01
3L_6447232_SNP A C 0.2327 37 122 0.9209 9.1914026567391272E-01
3L_6447243_SNP C A 0.06707 11 153 0.2576 2.5252720565147169E-01
3L_6447447_SNP G C 0.3861 61 97 0.6675 6.6094829385243514E-01
3L_6447457_SNP T C 0.1111 18 144 0.9892 9.8906749040419795E-01
3L_6447497_SNP A G 0.3797 60 98 0.8057 8.0215454635155647E-01
3L_6447519_SNP C A 0.3961 61 93 0.6981 6.8979723141364080E-01
3L_6447535_SNP G A 0.4103 64 92 0.7753 7.7056931286136887E-01
3L_6447545_SNP C A 0.1688 27 133 0.9898 9.8964520174087478E-01
3L_6447555_SNP C G 0.2298 37 124 0.6332 6.2792079577358229E-01
3L_6447590_SNP A T 0.2152 34 124 0.7154 7.0777853430369975E-01
3L_6447593_SNP G T 0.2 31 124 0.8014 7.9538053493207883E-01
3L_6447626_SNP T C 0.1871 29 126 0.4574 4.4319942551006297E-01
3L_6447630_SNP G A 0.1842 28 124 0.4167 3.9859662753157521E-01
3L_6447634_SNP G T 0.1842 28 124 0.3043 2.8980955007873999E-01
3L_6447641_SNP T G 0.1837 27 120 0.5094 4.8937520799992418E-01
3L_6447651_SNP A T 0.1409 21 128 0.9302 9.2738805368196808E-01
3L_6447703_SNP T G 0.1795 28 128 0.9971 9.9703016691553725E-01
3L_6447789_SNP T C 0.1962 31 127 0.9626 9.6213410632666707E-01
3L_6447816_SNP G A 0.1646 26 132 0.7232 7.1844915175890667E-01
3L_6447920_SNP A G 0.4314 66 87 0.6228 6.1490015978394563E-01
3L_6447933_SNP T G 0.1538 24 132 0.9327 9.3144168054147203E-01
3L_6447962_SNP C A 0.06748 11 152 0.3453 3.3966889015467405E-01
3L_6448039_SNP G A 0.3896 60 94 0.6438 6.3255039083665321E-01
3L_6448086_SNP C T 0.3459 55 104 0.2262 2.1907907418822270E-01
3L_6448133_SNP A T 0.4304 68 90 0.5653 5.5509141355672842E-01
3L_6448333_SNP A G 0.4843 77 82 0.8279 8.2441129461399620E-01
3L_6448372_SNP A G 0.3725 57 96 0.5267 5.1586001919367797E-01
3L_6448421_SNP C T 0.2278 36 122 0.5832 5.7711437315495273E-01
3L_6448425_SNP C T 0.2273 35 119 0.6535 6.4238857941924921E-01
3L_6448623_SNP C T 0.4333 65 85 0.9258 9.2317987212375563E-01
3L_6448654_SNP T C 0.461 71 83 0.9961 9.9597287226344888E-01
3L_6448667_SNP T G 0.4645 72 83 0.8288 8.2883270175343893E-01
3L_6448678_SNP T C 0.4615 72 84 0.8644 8.6050605491587251E-01
3L_6448730_SNP T A 0.4533 68 82 0.8931 8.8846341294625397E-01
3L_6448733_SNP G T 0.4575 70 83 0.9723 9.7163797404401431E-01
3L_6448736_SNP T A 0.4581 71 84 0.9629 9.6173357766182110E-01
3L_6448738_SNP T A 0.4522 71 86 0.9751 9.7447615589489400E-01
3L_6448817_SNP C T 0.2675 42 115 0.5723 5.6279723200063925E-01
3L_6448871_SNP A G 0.3649 54 94 0.6394 6.2438248592342016E-01
3L_6448892_SNP A G 0.1712 25 121 0.8246 8.1987406471211088E-01
3L_6449118_SNP A G 0.06832 11 150 0.7365 7.3319266714938924E-01
3L_6449187_SNP C T 0.4459 70 87 0.5573 5.5161798419661201E-01
3L_6449202_SNP C T 0.4528 72 87 0.7105 7.0484070764433859E-01
3L_6449525_SNP A T 0.3595 55 98 0.09293 8.1783106158640359E-02
3L_6449559_SNP C A 0.4713 74 83 0.159 1.4668869116861583E-01
3L_6449618_SNP A G 0.4177 66 92 0.2942 2.8089232912525397E-01
3L_6449661_SNP A G 0.05488 9 155 0.1396 1.3542405682021952E-01
3L_6450427_SNP T C 0.0625 10 150 0.815 8.1133527774735148E-01
3L_6450496_SNP C A 0.3133 47 103 0.281 2.6911863158239824E-01
3L_6450502_SNP A C 0.075 12 148 0.5086 5.0230122818760170E-01
3L_6450506_SNP G A 0.4204 66 91 0.2191 2.0909035492816164E-01
3L_6450535_INS ATAAA A 0.05696 9 149 0.9867 9.8649916615542854E-01
3L_6450539_SNP A T 0.1324 18 118 0.1074 1.2075542217557311E-01
3L_6450541_INS ATGA A 0.08667 13 137 0.6476 6.3326496304916247E-01
3L_6450542_SNP A C 0.05128 8 148 0.5649 5.6450050851735489E-01
3L_6450770_SNP A T 0.4051 64 94 0.2282 2.2147300171046458E-01
3L_6450848_DEL G CC 0.3425 50 96 0.3609 3.5164813737437994E-01
3L_6450851_SNP T C 0.3472 50 94 0.3227 3.1148411177988000E-01
3L_6450914_SNP A C 0.08537 14 150 0.3881 3.8321277702735856E-01
3L_6450995_SNP A T 0.2138 34 125 0.5823 5.8462956197908467E-01
3L_6451112_SNP G C 0.3544 56 102 0.4943 4.8502054177195020E-01
3L_6451127_SNP T C 0.1656 27 136 0.5119 5.0825910445458489E-01
3L_6451139_SNP C G 0.2284 37 125 0.417 4.1012149470311798E-01
3L_6451145_SNP T C 0.2422 39 122 0.9626 9.6231265897227380E-01
3L_6451154_SNP C A 0.1677 27 134 0.5182 5.1232784436768897E-01
3L_6451212_SNP A T 0.1829 30 134 0.7034 7.0161214983814291E-01
3L_6451217_SNP T A 0.3522 56 103 0.7435 7.3987002282005077E-01
3L_6451220_DEL T ACATCCA 0.1299 20 134 0.9546 9.5342864189512810E-01
3L_6451249_SNP T C 0.06098 10 154 0.4789 4.7435705157556285E-01
3L_6451256_SNP G C 0.2138 34 125 0.6848 6.8295099300336659E-01
3L_6451339_SNP T C 0.1341 22 142 0.4149 4.1010123841912494E-01
3L_6451348_SNP A C 0.2025 33 130 0.4086 4.0475090156220539E-01
3L_6451397_SNP T C 0.3313 54 109 0.8926 8.9266613609488776E-01
3L_6451561_SNP G T 0.1203 19 139 0.4336 4.2357752963509421E-01
3L_6451656_SNP T G 0.06098 10 154 0.5838 5.7983002281574580E-01
3L_6451673_SNP G A 0.2848 45 113 0.136 1.2748311108703869E-01
3L_6451776_SNP T C 0.09375 15 145 0.2763 2.6646780980097018E-01
3L_6451913_SNP G A 0.2531 41 121 0.1064 1.0424066823657918E-01
3L_6451929_SNP G A 0.2236 36 125 0.33 3.3008905667526689E-01
3L_6451980_SNP A T 0.2956 47 112 0.09347 8.7986526100958251E-02
3L_6451995_SNP A C 0.3025 49 113 0.09937 9.6464426633273925E-02
3L_6452065_SNP T A 0.3025 49 113 0.1519 1.5007801506227525E-01
3L_6452157_SNP A C 0.325 52 108 0.1345 1.2838648687789644E-01
3L_6452257_SNP A G 0.09434 15 144 0.5229 5.1588521183980196E-01
3L_6452339_SNP A G 0.1118 18 143 0.7607 7.5726884079816359E-01
3L_6452366_SNP C T 0.3937 63 97 0.01895 1.7526957968685936E-02
3L_6452377_SNP G A 0.225 36 124 0.7468 7.4337505262546277E-01
3L_6452514_SNP C T 0.1195 19 140 0.7774 7.7357970641007034E-01
3L_6452553_SNP A C 0.06289 10 149 0.2523 2.4281785701020919E-01
3L_6452762_SNP C T 0.4076 64 93 0.0992 9.3164118504409421E-02
3L_6452792_SNP G A 0.05625 9 151 0.2526 2.4598428422843954E-01
3L_6452820_DEL G GCGAG 0.1852 30 132 0.699 6.9582161275213616E-01
3L_6452831_SNP C A 0.0875 14 146 0.6096 6.0449366669696269E-01
3L_6452895_SNP C A 0.3774 60 99 0.227 2.1848046632417173E-01
3L_6452910_SNP A G 0.2848 45 113 0.6862 6.7962757080910763E-01
3L_6452915_SNP C T 0.08589 14 149 0.293 2.9071303210128330E-01
3L_6452916_SNP G A 0.2937 42 101 0.3263 3.0617710258361552E-01
3L_6452925_SNP T G 0.1911 30 127 0.8555 8.5293624163513815E-01
3L_6452941_SNP G T 0.05521 9 154 0.09699 9.2587790737096221E-02
3L_6452943_SNP C T 0.08125 13 147 0.3975 3.8938079702611184E-01
3L_6452963_SNP G C 0.08125 13 147 0.9964 9.9639478346338495E-01
3L_6453001_SNP A T 0.06707 11 153 0.32 3.1497806443874166E-01
3L_6453060_SNP T G 0.2037 33 129 0.936 9.3525545338282046E-01
3L_6453063_SNP G A 0.205 33 128 0.9948 9.9477183294745408E-01
3L_6453098_DEL G GG 0.1613 25 130 0.9502 9.4885408228858181E-01
3L_6453160_INS CGC C 0.2327 37 122 0.9115 9.1066515215875643E-01
3L_6453186_SNP G A 0.1875 30 130 0.8706 8.6857204988407954E-01
3L_6453197_SNP C A 0.46 69 81 0.372 3.5253797724344305E-01
3L_6453198_SNP T C 0.1146 18 139 0.04697 4.2687991712357792E-02
3L_6453340_SNP C T 0.4204 66 91 0.8292 8.2604192217082462E-01
3L_6453521_SNP T G 0.1166 19 144 0.5114 5.0695360677563217E-01
3L_6453697_SNP G T 0.3822 60 97 0.4202 4.2628912247790607E-01
3L_6453745_SNP T A 0.1125 18 142 0.6479 6.4223895637871053E-01
3L_6453772_SNP T C 0.2112 34 127 0.8856 8.8440673865706776E-01
3L_6453849_SNP T C 0.225 36 124 0.8252 8.2676435321582697E-01
3L_6453963_SNP T G 0.2925 43 104 0.5173 4.9884928589154520E-01
3L_6453966_SNP G T 0.1925 31 130 0.8711 8.6929153676734239E-01
3L_6453992_SNP A T 0.2822 46 117 0.6041 6.0061885468027842E-01
3L_6454034_SNP T G 0.2264 36 123 0.7783 7.7546308258878149E-01
3L_6454037_SNP T A 0.06098 10 154 0.2579 2.5293538036922680E-01
3L_6454136_SNP A G 0.3481 55 103 0.2121 2.0154982832734547E-01
3L_6454306_SNP T C 0.09697 16 149 0.07782 7.5572511504820153E-02
3L_6454405_SNP T C 0.3145 50 109 0.5124 5.0889620173245753E-01
3L_6454415_SNP A T 0.2453 39 120 0.2876 2.8006059740103428E-01
3L_6454434_SNP G A 0.4472 72 89 0.972 9.7198002660066229E-01
3L_6454469_SNP T C 0.2795 45 116 0.6458 6.4289464402696317E-01
3L_6454474_SNP C A 0.2716 44 118 0.7437 7.4073296281489887E-01
3L_6454484_SNP A T 0.2795 45 116 0.8313 8.2883756821381216E-01
3L_6454499_SNP C T 0.05263 8 144 0.3457 3.2733632675339308E-01
3L_6454501_SNP G C 0.1242 20 141 0.3059 3.0678721066148451E-01
3L_6454506_SNP T A 0.1242 20 141 0.3701 3.6302683464917118E-01
3L_6454534_SNP T C 0.4383 71 91 0.6224 6.1955073049372866E-01
3L_6454603_SNP C A 0.06098 10 154 0.3203 3.1674280505386998E-01
3L_6454604_SNP A T 0.06061 10 155 0.3105 3.0676740660679092E-01
3L_6454606_SNP T A 0.2671 43 118 0.5732 6.0584999719407484E-01
3L_6454663_SNP T C 0.1835 29 129 0.964 9.6315811019366926E-01
3L_6454685_SNP T C 0.2099 34 128 0.9345 9.3392537658542862E-01
3L_6454721_SNP A G 0.4753 77 85 0.3267 3.2359538997496584E-01
3L_6454754_SNP T C 0.2089 33 125 0.725 7.1990671672493201E-01
3L_6454834_SNP A G 0.2384 36 115 0.6312 6.1852376124808628E-01
3L_6454886_SNP T G 0.4626 68 79 0.73 7.2209534503712514E-01
3L_6454887_DEL C CGGATGC 0.0625 10 150 0.3558 3.4473003661482104E-01
3L_6454900_SNP A C 0.08917 14 143 0.319 3.0691096938946683E-01
3L_6454912_SNP T C 0.1026 16 140 0.1753 2.0757455497494848E-01
3L_6454921_SNP C T 0.391 61 95 0.005244 4.5136523443323785E-03
3L_6455169_DEL TTCTCTG T 0.4306 62 82 0.795 8.0502103622900911E-01
3L_6455179_SNP A T 0.3797 60 98 0.4692 4.6267267000786405E-01
3L_6455181_SNP C T 0.2625 42 118 0.6841 6.7980600768577792E-01
3L_6455349_SNP A C 0.05696 9 149 0.4457 4.3795191279358592E-01
3L_6455392_SNP G A 0.06211 10 151 0.06132 5.9759374676551839E-02
3L_6455404_SNP A G 0.4713 74 83 0.7273 7.2243282091696459E-01
3L_6455412_SNP T G 0.1139 18 140 0.8755 8.7251216151477307E-01
3L_6455423_SNP A G 0.4875 78 82 0.3613 3.5382328738264079E-01
3L_6455425_SNP T C 0.1111 18 144 0.9179 9.1658375382071744E-01
3L_6455442_SNP T A 0.4214 67 92 0.7175 7.1297939658623588E-01
3L_6455444_SNP A T 0.122 20 144 0.05654 5.4025879395576674E-02
3L_6455453_SNP C T 0.4516 70 85 0.2756 2.6769518899438993E-01
3L_6455466_SNP G A 0.125 20 140 0.04622 4.3406708509058436E-02
3L_6455467_SNP T C 0.1056 17 144 0.06489 6.0049536053053000E-02
3L_6455470_SNP C T 0.327 52 107 0.8423 8.3928549777891925E-01
3L_6455472_SNP T C 0.1235 20 142 0.05574 5.1879865637893055E-02
3L_6455473_SNP A T 0.142 23 139 0.01776 1.6007256747707067E-02
3L_6455474_INS AA A 0.122 20 144 0.05654 5.4025879395576674E-02
3L_6455480_SNP G A 0.4615 72 84 0.3079 2.9547440747199516E-01
3L_6455512_SNP A T 0.135 22 141 0.02118 1.9601140999361184E-02
3L_6455517_SNP T C 0.05556 9 153 0.2871 2.7962304101844770E-01
3L_6455520_SNP T C 0.4759 69 76 0.1676 1.5308121126521868E-01
3L_6455543_SNP C T 0.4387 68 87 0.1891 1.7776262406056775E-01
3L_6455562_SNP T C 0.08805 14 145 0.6369 6.2982747889570612E-01
3L_6455740_SNP C A 0.4774 74 81 0.8175 8.1396974424115554E-01
3L_6455749_SNP A G 0.4641 71 82 0.7098 7.1064469567746968E-01
3L_6455836_SNP G A 0.1812 29 131 0.9889 9.8885917228498998E-01
3L_6455859_SNP C T 0.4465 71 88 0.2792 2.7060258347604371E-01
3L_6455870_SNP C T 0.4586 72 85 0.2256 2.1440735147055245E-01
3L_6455891_SNP C T 0.05455 9 156 0.3914 3.8781222713685382E-01
3L_6455893_SNP T C 0.1049 17 145 0.1995 2.2215633947075131E-01
3L_6455907_SNP G T 0.205 33 128 0.8346 8.3255781586078581E-01
3L_6455916_SNP G C 0.0679 11 151 0.8565 8.5460217975574282E-01
3L_6455943_SNP A G 0.4936 77 79 0.9111 9.0900386050955395E-01
3L_6455986_SNP C T 0.2687 43 117 0.4342 4.2950492793601147E-01
3L_6456004_SNP G A 0.075 12 148 0.04391 4.1384462148836419E-02
3L_6456052_SNP A G 0.1032 16 139 0.03559 3.0827005558204178E-02
3L_6456055_SNP C A 0.09434 15 144 0.04194 3.7680931711517290E-02
3L_6456092_SNP A T 0.08025 13 149 0.6497 6.4519413405844417E-01
3L_6456106_SNP A G 0.08642 14 148 0.03523 3.2985985097652548E-02
3L_6456123_SNP T A 0.1987 31 125 0.6547 6.4865880005101184E-01
3L_6456130_SNP C T 0.07006 11 146 0.3898 3.8213176790225156E-01
3L_6456148_SNP C A 0.09434 15 144 0.04627 4.3554964035251886E-02
3L_6456157_SNP T C 0.2278 36 122 0.6046 5.9713002607992771E-01
3L_6456159_SNP C G 0.09938 16 145 0.1174 1.1322574706742095E-01
3L_6456165_SNP T C 0.1656 26 131 0.3567 3.4718813435710949E-01
3L_6456166_SNP A G 0.1615 26 135 0.3327 3.2607829780651720E-01
3L_6456180_SNP G C 0.1772 28 130 0.3121 3.0129247281205629E-01
3L_6456234_SNP A C 0.1429 23 138 0.1431 1.3722327602360418E-01
3L_6456245_SNP A G 0.109 17 139 0.05646 5.0915396276577825E-02
3L_6456264_SNP A C 0.1867 28 122 0.6638 6.5962105224186696E-01
3L_6456345_SNP A G 0.2 32 128 0.716 7.1222223132085116E-01
3L_6456351_SNP G C 0.1437 23 137 0.5287 5.5907216293080575E-01
3L_6456355_SNP C A 0.4615 72 84 0.6339 6.3413972111768580E-01
3L_6456366_SNP T G 0.08025 13 149 0.3621 3.5554326044195494E-01
3L_6456580_SNP G C 0.07317 12 152 0.1635 1.5904147866263085E-01
3L_6456600_SNP G A 0.08176 13 146 0.01291 1.1464955978937057E-02
3L_6456780_SNP T C 0.2795 45 116 0.6629 6.5910431468605002E-01
3L_6456809_INS G GG 0.2323 36 119 0.4794 4.6696784339635677E-01
3L_6456811_SNP T C 0.1688 27 133 0.1151 1.0935173450913116E-01
3L_6456827_SNP A C 0.3974 60 91 0.2712 2.7491559033041801E-01
3L_6456848_SNP G A 0.2468 39 119 0.9167 9.2210203865083784E-01
3L_6456873_SNP C G 0.2721 37 99 0.9389 9.4101358788919520E-01
3L_6456965_SNP C G 0.05521 9 154 0.5742 5.7015736239302117E-01
3L_6456966_SNP A G 0.25 40 120 0.8126 8.1055102403524981E-01
3L_6457011_SNP A G 0.05521 9 154 0.07597 7.3071674676260037E-02
3L_6457131_SNP T G 0.4437 67 84 0.4807 4.7305147135358783E-01
3L_6457280_SNP C T 0.481 76 82 0.558 5.5032014280597163E-01
3L_6457339_SNP C T 0.2671 43 118 0.4789 4.7344783748877750E-01
3L_6457495_SNP A G 0.2532 40 118 0.7846 7.8110907042188527E-01
3L_6457498_SNP T C 0.2516 40 119 0.7551 7.5121611844128799E-01
3L_6457509_SNP C T 0.25 40 120 0.6956 6.9166215092054606E-01
3L_6457510_SNP G T 0.2562 41 119 0.7523 7.4889344398096991E-01
3L_6457548_SNP G C 0.3161 49 106 0.568 5.5703322130453126E-01
3L_6457577_SNP G A 0.275 44 116 0.6718 6.6742980860035572E-01
3L_6457636_SNP T C 0.2188 35 125 0.6534 6.4877707505357762E-01
3L_6457637_SNP C A 0.2893 46 113 0.9549 9.5415154001375047E-01
3L_6457664_SNP T C 0.05556 9 153 0.4855 4.8300620298748365E-01
3L_6458267_SNP T G 0.2437 39 121 0.9344 9.3370297772203492E-01
3L_6458296_SNP A C 0.4875 78 82 0.9074 9.0690558300124668E-01
3L_6458297_SNP C A 0.4783 77 84 0.6382 6.5507072571617819E-01
3L_6458392_SNP G T 0.06707 11 153 0.3538 3.4876568460006385E-01
3L_6458456_SNP A G 0.06211 10 151 0.02549 2.3735786603397376E-02
3L_6458469_SNP T A 0.06748 11 152 0.04481 4.3329944625233312E-02
3L_6458476_SNP T C 0.4487 70 86 0.854 8.5139706454960951E-01
3L_6458481_SNP C A 0.4295 67 89 0.5032 4.9556711103079809E-01
3L_6458512_SNP G A 0.0679 11 151 0.04566 4.3512101051599084E-02
3L_6458581_SNP A T 0.236 38 123 0.985 9.8480556205636494E-01
3L_6458593_SNP A C 0.0679 11 151 0.05147 4.8569382746991997E-02
3L_6458594_SNP A C 0.129 20 135 0.3935 3.8875852379458986E-01
3L_6458617_SNP A G 0.05625 9 151 0.3546 3.4389909825184117E-01
3L_6458620_SNP C T 0.08025 13 149 0.3305 3.2436299211706410E-01
3L_6458717_SNP A T 0.4937 78 80 0.6304 6.2959264226119538E-01
3L_6458780_SNP A T 0.2405 38 120 0.9451 9.4436604364086052E-01
3L_6458826_SNP A T 0.05556 9 153 0.07006 6.8029406066422535E-02
3L_6458841_SNP T C 0.2484 40 121 0.6788 6.7460141665967854E-01
3L_6459120_SNP A G 0.2437 39 121 0.9433 9.4247409735811183E-01
3L_6459175_DEL G GCTACCCTGTGTGTGCACCGTAGATGCTTTTTG 0.06098 10 154 0.9 8.9895730904614002E-01
3L_6459290_SNP G C 0.3544 56 102 0.3946 3.8667176855886587E-01
3L_6459309_SNP T C 0.4467 67 83 0.4778 4.6929556521953752E-01
3L_6459323_SNP A T 0.08589 14 149 0.01769 1.6912057395713290E-02
3L_6459324_SNP G T 0.08696 14 147 0.01523 1.5165491800501460E-02
3L_6459423_SNP A G 0.08589 14 149 0.7491 7.4575775091851626E-01
3L_6459432_SNP A T 0.2258 35 120 0.8622 8.6298708716576178E-01
3L_6459595_SNP A G 0.2515 41 122 0.8305 8.2923317820406162E-01
3L_6459597_SNP A G 0.0679 11 151 0.4723 4.6952828207291664E-01
3L_6459639_SNP T C 0.1118 18 143 0.5108 5.0700380062982808E-01
3L_6459659_SNP T G 0.08642 14 148 0.3946 3.9163691627910946E-01
3L_6459710_SNP C A 0.1 16 144 0.4936 4.8913360610346079E-01
3L_6459717_SNP C T 0.06667 11 154 0.9009 9.0015267009667010E-01
3L_6459784_SNP C T 0.325 52 108 0.8181 8.1499959410204470E-01
3L_6459791_SNP C T 0.293 46 111 0.8193 8.1787969637764957E-01
3L_6459878_SNP C G 0.08537 14 150 0.9196 9.1922781589508062E-01
3L_6459891_INS AA A 0.06173 10 152 0.329 3.2415213696855960E-01
3L_6459897_SNP G T 0.07317 12 152 0.9984 9.9840559152256159E-01
3L_6459915_SNP C T 0.07317 12 152 0.9369 9.3626199298870671E-01
3L_6460015_SNP A T 0.2288 35 118 0.8248 8.2109242367800694E-01
3L_6460048_SNP A T 0.2298 37 124 0.8208 8.1962637386521542E-01
3L_6460090_SNP C T 0.09317 15 146 0.4468 4.8261513948718260E-01
3L_6460198_SNP T C 0.06832 11 150 0.4825 4.7905038802286115E-01
3L_6460216_SNP G C 0.1812 29 131 0.4242 4.1915003312189425E-01
3L_6460234_SNP T G 0.07317 12 152 0.3028 2.9769621330158491E-01
3L_6460258_SNP A G 0.4562 73 87 0.138 1.3268912228764373E-01
3L_6460291_SNP C T 0.1043 17 146 0.1965 1.9053458153184255E-01
3L_6460508_SNP T C 0.1491 24 137 0.9375 9.3777688373433654E-01
3L_6460705_SNP G T 0.122 20 144 0.6808 6.7846609171273919E-01
3L_6460724_SNP T C 0.1056 17 144 0.8198 8.1725101422177693E-01
3L_6460780_SNP G C 0.3716 55 93 0.5547 5.4037355822071143E-01
3L_6460883_SNP T C 0.2086 34 129 0.5332 5.2784376493440410E-01
3L_6460993_SNP T G 0.3812 61 99 0.2968 2.9347228339180176E-01
3L_6461002_INS TT T 0.05696 9 149 0.7029 6.9622120217469008E-01
3L_6461067_SNP A C 0.05488 9 155 0.2116 2.0673304171836482E-01
3L_6461078_SNP A C 0.06173 10 152 0.2927 2.8527142422363916E-01
3L_6461097_SNP G A 0.2452 38 117 0.9337 9.3393194242149291E-01
3L_6461109_SNP C T 0.05 8 152 0.06988 6.4545189900152788E-02
3L_6461119_SNP G T 0.05488 9 155 0.5797 5.7620958539971445E-01
3L_6461128_SNP A C 0.2937 42 101 0.2451 3.1105883033980841E-01
3L_6461130_SNP C A 0.4114 65 93 0.7186 7.1278285743992764E-01
3L_6461137_SNP A G 0.414 65 92 0.7007 6.9380197846643665E-01
3L_6461145_SNP A G 0.2848 45 113 0.5124 5.0263068763649577E-01
3L_6461151_SNP T A 0.283 45 114 0.5204 5.1191877596981872E-01
3L_6461158_SNP T A 0.2893 46 113 0.154 1.8634885848885352E-01
3L_6461161_SNP T A 0.1076 17 141 0.7194 7.1449796972514756E-01
3L_6461165_SNP C A 0.2866 45 112 0.6523 6.4625730508895662E-01
3L_6461174_SNP T C 0.366 56 97 0.2267 2.6550657923709509E-01
3L_6461181_SNP C A 0.1083 17 140 0.7297 7.2423440593985766E-01
3L_6461185_SNP A T 0.1083 17 140 0.7201 7.1418683486857260E-01
3L_6461188_SNP A T 0.2452 38 117 0.2987 2.8927107072440594E-01
3L_6461197_SNP C T 0.1076 17 141 0.7282 7.2288091016302847E-01
3L_6461205_SNP A T 0.1019 16 141 0.9034 9.0147407727848783E-01
3L_6461462_SNP A T 0.05556 9 153 0.6995 6.9823863216035997E-01
3L_6461463_SNP C T 0.05521 9 154 0.7023 7.0194055041480929E-01
3L_6461486_SNP C T 0.06757 10 138 0.9472 9.4611686923312943E-01
3L_6461528_MNP CGCAA TTTTT 0.3092 47 105 0.9833 9.8293293626876577E-01
3L_6461543_SNP G A 0.302 45 104 0.917 9.1437387286714134E-01
3L_6461586_SNP G A 0.32 48 102 0.5916 5.8567881730440274E-01
3L_6461592_SNP G A 0.2792 43 111 0.7117 7.0594812181982669E-01
3L_6461837_SNP A G 0.281 43 110 0.3596 3.5150220536512566E-01
3L_6462087_SNP A C 0.1218 19 137 0.5278 5.1821259178843793E-01
3L_6462266_SNP C T 0.3974 60 91 0.7672 7.6326546864713918E-01
3L_6462407_SNP A G 0.2956 47 112 0.3218 3.1177084662459964E-01
3L_6462449_SNP T A 0.2357 37 120 0.922 9.2095284731104043E-01
3L_6462466_SNP C T 0.3187 51 109 0.2646 2.5986851602159300E-01
3L_6462768_SNP A G 0.3885 61 96 0.7039 6.9847227543813173E-01
3L_6462979_SNP A T 0.1592 25 132 0.7377 7.3324067272828486E-01
3L_6463084_SNP T C 0.1847 29 128 0.7116 7.0446177039830660E-01
3L_6463109_SNP G A 0.3765 61 101 0.788 7.8541039694762405E-01
3L_6463453_SNP T C 0.2968 46 109 0.3238 3.0697765917611153E-01
3L_6463490_SNP T G 0.2628 41 115 0.6462 6.3956872273569809E-01
3L_6463506_SNP C T 0.2963 48 114 0.3463 3.4161846511679472E-01
3L_6463625_SNP A T 0.1491 24 137 0.5976 5.9179061066148198E-01
3L_6463644_DEL T TG 0.109 17 139 0.7341 7.4636853685768922E-01
3L_6463696_SNP G T 0.4654 74 85 0.649 6.4241659096660331E-01
3L_6463804_SNP A C 0.1069 17 142 0.2588 2.6278093419144988E-01
3L_6463934_INS T TTTGGC 0.4085 58 84 0.6197 6.3239230662260582E-01
3L_6464134_SNP A G 0.3846 60 96 0.9859 9.8567022553207251E-01
3L_6464156_SNP T G 0.3841 58 93 0.7853 7.8698719010454043E-01
3L_6464193_SNP T A 0.3949 62 95 0.9778 9.7737874657101798E-01
3L_6464205_INS TTAGACTTGAT T 0.4773 63 69 0.9491 9.5071952619353006E-01
3L_6464207_SNP A G 0.05 8 152 0.4613 4.5661893378167240E-01
3L_6464218_SNP T G 0.225 36 124 0.6734 6.6991837921155928E-01
3L_6464234_SNP A G 0.07317 12 152 0.6921 6.8984638130590781E-01
3L_6464237_SNP C T 0.1366 22 139 0.5406 5.3363278355305199E-01
3L_6464244_SNP T C 0.2264 36 123 0.4061 4.0442107257858140E-01
3L_6464293_SNP C T 0.2357 37 120 0.1357 1.3892536160897173E-01
3L_6464308_SNP G A 0.2387 37 118 0.1323 1.3319958742281890E-01
3L_6464385_SNP T C 0.2323 36 119 0.3695 3.5846197445595440E-01
3L_6464438_DEL A AA 0.1447 22 130 0.4099 3.9509693046086591E-01
3L_6464458_SNP A G 0.3052 47 107 0.9783 9.7786703019379906E-01
3L_6464559_SNP A C 0.2342 37 121 0.985 9.8472343072651325E-01
3L_6464722_SNP G A 0.4204 66 91 0.7706 7.6488599443615612E-01
3L_6464936_SNP T G 0.06875 11 149 0.4447 4.3755780015768064E-01
3L_6464956_SNP T C 0.2532 40 118 0.6287 6.2581247584098354E-01
3L_6464994_SNP G A 0.1572 25 134 0.1835 1.7581273650115048E-01
3L_6465020_SNP A C 0.2564 40 116 0.8241 8.1988302372408806E-01
3L_6465044_SNP G A 0.2387 37 118 0.9803 9.7973483851833498E-01
3L_6465059_SNP G A 0.3117 48 106 0.729 7.2290513359899677E-01
3L_6465060_SNP C A 0.1321 21 138 0.09946 9.5010111737612646E-02
3L_6465087_SNP C G 0.414 65 92 0.4665 4.5887917360944597E-01
3L_6465100_SNP G T 0.4367 69 89 0.4238 4.1545901963353637E-01
3L_6465110_SNP T C 0.3291 52 106 0.8842 8.8211305942743723E-01
3L_6465123_SNP A T 0.3827 62 100 0.5441 5.4048039129498227E-01
3L_6465160_SNP A C 0.25 39 117 0.6726 6.7942026618404816E-01
3L_6465178_SNP C G 0.0719 11 142 0.9424 9.4201228469193166E-01
3L_6465179_SNP A T 0.0719 11 142 0.9424 9.4201228469193166E-01
3L_6465407_SNP A C 0.4336 62 81 0.3551 3.3569746225048491E-01
3L_6465516_INS AC A 0.4895 70 73 0.5594 5.4136716674245799E-01
3L_6465520_DEL A AA 0.05229 8 145 0.2709 2.5569602948748404E-01
3L_6465537_SNP A G 0.1132 18 141 0.8918 8.9006964413947087E-01
3L_6465542_SNP A G 0.08497 13 140 0.7508 7.4418041402091872E-01
3L_6465686_SNP T G 0.3182 49 105 0.5963 5.9438241232949918E-01
3L_6465703_SNP G C 0.06369 10 147 0.4857 4.7946418683255732E-01
3L_6465763_SNP A T 0.2767 44 115 0.8551 8.5268552847875578E-01
3L_6465889_SNP T A 0.4717 75 84 0.9507 9.5053074194710152E-01
3L_6465940_SNP G A 0.08075 13 148 0.7057 7.0283513709378376E-01
3L_6465961_SNP T C 0.08075 13 148 0.389 3.8688010630957825E-01
3L_6465977_SNP G C 0.0875 14 146 0.4018 3.9846623496970313E-01
3L_6466020_SNP G A 0.4808 75 81 0.268 2.5627235361949841E-01
3L_6466036_SNP T G 0.3 48 112 0.1686 1.5963431935680283E-01
3L_6466050_SNP T A 0.3822 60 97 0.6426 6.3488555227395316E-01
3L_6466077_SNP A G 0.1582 25 133 0.8501 8.4686242349612817E-01
3L_6466093_INS GGACTG G 0.4899 73 76 0.3897 3.6783781243419578E-01
3L_6466176_SNP A T 0.3137 48 105 0.3478 3.4600189192742603E-01
3L_6466272_SNP C G 0.09375 15 145 0.6677 6.6433222685247439E-01
3L_6466295_SNP A G 0.07643 12 145 0.6877 6.8357181186353866E-01
3L_6466305_SNP T C 0.07051 11 145 0.9559 9.5502201303082412E-01
3L_6466307_SNP C T 0.09375 15 145 0.655 6.5105511238084635E-01
3L_6466389_SNP T C 0.2919 47 114 0.1506 1.5763823877506722E-01
3L_6466424_SNP A G 0.1208 18 131 0.7302 7.4192126297358163E-01
3L_6466426_DEL C AAA 0.09804 15 138 0.6405 6.2993764556420651E-01
3L_6467179_SNP A G 0.2179 34 122 0.6766 6.6931819340644960E-01
3L_6467773_SNP C A 0.0679 11 151 0.594 5.9046335538333827E-01
3L_6467951_SNP T C 0.06748 11 152 0.5973 5.9485319820393823E-01
3L_6468012_SNP A C 0.3077 48 108 0.4978 4.8754355035044594E-01
3L_6468154_SNP T G 0.2857 42 105 0.5139 5.0029665837023196E-01
3L_6468221_SNP T A 0.1325 20 131 0.744 7.3432343075009998E-01
3L_6468345_SNP T A 0.1447 23 136 0.4704 4.6603575289897003E-01
3L_6468370_SNP C A 0.1635 26 133 0.4522 4.8825685121375295E-01
3L_6468411_SNP G C 0.1562 25 135 0.6583 6.5531244568160285E-01
3L_6468416_SNP G C 0.1615 26 135 0.4873 4.8167421821856415E-01
3L_6468418_DEL T GC 0.1863 30 131 0.3927 4.2063446732637477E-01
3L_6468423_SNP C T 0.1761 28 131 0.3244 3.5048101026552037E-01
3L_6468441_SNP A G 0.179 29 133 0.99 9.8992032016354481E-01
3L_6468446_SNP G A 0.1553 25 136 0.5127 5.0732849704775418E-01
3L_6468457_SNP G A 0.1543 25 137 0.5057 5.0153315492301931E-01
3L_6468495_SNP T C 0.4125 66 94 0.5042 4.9738420732982480E-01
3L_6468498_SNP A G 0.2975 47 111 0.4897 4.8038124898064338E-01
3L_6468544_SNP G T 0.2078 32 122 0.5501 5.4632646641130322E-01
3L_6468574_SNP T C 0.2405 38 120 0.9756 9.7521603125306311E-01
3L_6468577_SNP A T 0.2468 39 119 0.9509 9.5003694527701543E-01
3L_6468879_SNP G A 0.475 76 84 0.6016 5.9728374777235183E-01
3L_6468887_SNP A C 0.4744 74 82 0.7069 7.0013430502840968E-01
3L_6468891_SNP C A 0.4936 77 79 0.5076 5.0088854082578294E-01
3L_6468901_SNP G C 0.1824 29 130 0.3525 3.4668505479536471E-01
3L_6468911_SNP T A 0.4777 75 82 0.6072 6.0231253592297984E-01
3L_6468916_SNP A G 0.4872 76 80 0.7102 7.0858393918869711E-01
3L_6468928_DEL C CC 0.481 76 82 0.5232 5.1566454693254249E-01
3L_6468944_SNP A C 0.4713 74 83 0.616 6.0988716686764799E-01
3L_6468952_SNP C T 0.475 76 84 0.6904 6.8719139308043997E-01
3L_6469227_SNP A T 0.284 46 116 0.1708 1.6432461784275243E-01
3L_6469284_SNP G A 0.3871 60 95 0.6038 5.9600532420231422E-01
3L_6469286_SNP C A 0.08805 14 145 0.3281 3.2098378760682722E-01
3L_6469288_SNP C T 0.1083 17 140 0.2591 2.5988676473196382E-01
3L_6469310_SNP G A 0.1307 20 133 0.5604 5.4848523403010097E-01
3L_6469314_SNP G C 0.2237 34 118 0.7425 7.3474548088629199E-01
3L_6469435_DEL A ATA 0.4236 61 83 0.1617 1.4427775002368159E-01
3L_6469464_SNP A C 0.4777 75 82 0.195 1.8438842215119078E-01
3L_6469550_SNP G T 0.06098 10 154 0.434 4.3040258570481993E-01
3L_6469628_SNP T G 0.3007 43 100 0.6418 6.2473910276582922E-01
3L_6469632_SNP C T 0.2838 42 106 0.6021 5.8696190410566129E-01
3L_6469752_SNP T G 0.3228 51 107 0.5599 5.5181468924346611E-01
3L_6469832_SNP T A 0.2795 45 116 0.26 2.5264893955103174E-01
3L_6469834_SNP T C 0.2795 45 116 0.26 2.5264893955103174E-01
3L_6469838_SNP T G 0.302 45 104 0.2827 2.7181784122798225E-01
3L_6469850_SNP A T 0.3459 55 104 0.5634 5.5643062334321569E-01
3L_6469851_SNP G A 0.354 57 104 0.509 5.0235586860722847E-01
3L_6469967_SNP T C 0.2788 46 119 0.2332 2.2964349245882631E-01
3L_6470071_SNP A T 0.2699 44 119 0.07403 7.0333393477410397E-02
3L_6470092_SNP C T 0.478 76 83 0.1264 1.3076262280802931E-01
3L_6470290_SNP T C 0.4684 74 84 0.3499 3.4155274607789732E-01
3L_6470486_SNP C T 0.3806 59 96 0.2293 2.1741294181210546E-01
3L_6470777_SNP A G 0.1437 23 137 0.8684 8.6562701130001285E-01
3L_6470837_SNP A G 0.3481 55 103 0.4967 4.8733335375445497E-01
3L_6471111_SNP T A 0.1875 30 130 0.8192 8.1558400002537568E-01
3L_6471113_DEL A ATGGTGGA 0.2129 33 122 0.9187 9.1693905851359558E-01
3L_6471136_SNP T A 0.2236 36 125 0.4717 4.7426612216045994E-01
3L_6471144_SNP C T 0.2963 48 114 0.2077 2.0651063419195703E-01
3L_6471148_SNP T A 0.1656 26 131 0.3323 3.5280441941106455E-01
3L_6471151_SNP T C 0.205 33 128 0.9068 9.0595492441979530E-01
3L_6471158_INS AGATTACTAGGCATTTTAACTTTTAATTTC A 0.1592 25 132 0.5884 5.8129582184076800E-01
3L_6471161_SNP A C 0.1812 29 131 0.9188 9.1707930974728413E-01
3L_6471164_SNP C T 0.1863 30 131 0.9422 9.4113171383777883E-01
3L_6471183_SNP C T 0.4367 69 89 0.3512 3.3839376540519739E-01
3L_6471185_SNP A T 0.4403 70 89 0.3551 3.4353877353052786E-01
3L_6471191_SNP A C 0.275 44 116 0.3439 3.3334530645466975E-01
3L_6471204_SNP G A 0.05556 9 153 0.8472 8.4510582770192122E-01
3L_6471223_SNP G T 0.05521 9 154 0.8433 8.4160416686677664E-01
3L_6471251_SNP T A 0.05488 9 155 0.8405 8.3928464735821817E-01
3L_6471299_SNP C T 0.1938 31 129 0.9121 9.1207074074173256E-01
3L_6471301_SNP G A 0.2037 33 129 0.5982 5.9269119401827708E-01
3L_6471329_INS CC C 0.1731 27 129 0.9979 9.9798075734349134E-01
3L_6471440_SNP C T 0.1988 32 129 0.5799 5.7408390028843481E-01
3L_6471441_SNP C G 0.2531 41 121 0.7404 7.3819322606130577E-01
3L_6471507_SNP A C 0.2866 47 117 0.3793 3.7454211437399543E-01
3L_6471529_SNP A C 0.4777 75 82 0.09226 8.8855185706959827E-02
3L_6471549_SNP C T 0.4214 67 92 0.7355 7.3096791730222344E-01
3L_6471754_SNP G T 0.2453 39 120 0.9719 9.7157316776957103E-01
3L_6472008_SNP A C 0.2323 36 119 0.7712 7.6927319017903439E-01
3L_6472014_SNP G A 0.2387 37 118 0.8049 7.9999804570467592E-01
3L_6472019_SNP T A 0.239 38 121 0.8344 8.3243914982253220E-01
3L_6472044_SNP G T 0.2293 36 121 0.9154 9.1436512063279918E-01
3L_6472046_SNP G T 0.441 71 90 0.6413 6.3696072422289696E-01
3L_6472056_DEL C CTA 0.25 37 111 0.7927 8.0366538688165179E-01
3L_6472062_INS AA A 0.2649 40 111 0.9872 9.8785669001394427E-01
3L_6472079_SNP T A 0.293 46 111 0.7657 7.6204114733368655E-01
3L_6472081_SNP C T 0.281 43 110 0.6477 6.3997515914157121E-01
3L_6472083_SNP A G 0.2857 44 110 0.9603 9.6015800427955056E-01
3L_6472097_SNP G T 0.1006 16 143 0.1759 1.6880966043914936E-01
3L_6472104_SNP A G 0.1013 16 142 0.1946 1.9049627361323040E-01
3L_6472127_SNP C T 0.1226 19 136 0.364 3.5922762075325831E-01
3L_6472151_SNP G C 0.1203 19 139 0.35 3.4917925723954080E-01
3L_6472159_SNP G A 0.1783 28 129 0.1779 1.6740588616649521E-01
3L_6472166_SNP C T 0.1835 29 129 0.09148 8.4678406676390039E-02
3L_6472174_SNP G A 0.1203 19 139 0.8147 8.1013985399323896E-01
3L_6472191_SNP G C 0.1195 19 140 0.918 9.1669209960307452E-01
3L_6472253_SNP C A 0.375 60 100 0.02394 2.2083615212274105E-02
3L_6472272_SNP T C 0.4747 75 83 0.0463 4.2996679730206384E-02
3L_6472399_INS AC A 0.09615 15 141 0.07831 7.1981380627942876E-02
3L_6472540_SNP A G 0.3228 51 107 0.1513 1.4464926509288822E-01
3L_6472583_SNP C T 0.1923 30 126 0.2182 2.0796398734221488E-01
3L_6472946_SNP G C 0.1656 26 131 0.03589 3.1799495885956444E-02
3L_6472958_SNP T G 0.06098 10 154 0.7178 7.1507349701736045E-01
3L_6472963_SNP T C 0.2237 34 118 0.2384 2.2124068543754616E-01
3L_6472980_SNP T C 0.2778 45 117 0.2826 2.7590489385086481E-01
3L_6472984_SNP T A 0.2372 37 119 0.2132 2.0252329341405284E-01
3L_6472988_SNP C T 0.2675 42 115 0.1656 1.5777439134331783E-01
3L_6473012_SNP T G 0.05625 9 151 0.3003 2.9531500562432211E-01
3L_6473028_SNP A C 0.05521 9 154 0.1906 1.8657749693761938E-01
3L_6473035_SNP G T 0.1709 27 131 0.5696 5.6353856307973738E-01
3L_6473098_SNP G A 0.3333 54 108 0.3303 3.2451275540078561E-01
3L_6473114_SNP A G 0.2778 45 117 0.3967 3.9091946755892359E-01
3L_6473122_INS T TT 0.2593 35 100 0.4907 5.0763543553894586E-01
3L_6473226_SNP T G 0.3497 57 106 0.6379 6.3444008242247651E-01
3L_6473273_SNP G T 0.4465 71 88 0.8137 8.1210419968934255E-01
3L_6473404_SNP C A 0.1667 26 130 0.5093 5.0314952480597785E-01
3L_6473501_SNP T G 0.271 42 113 0.4192 4.0469504562905168E-01
3L_6473515_SNP G T 0.3205 50 106 0.5971 5.9142946664360441E-01
3L_6473517_SNP T G 0.42 63 87 0.4888 4.7294474576679235E-01
3L_6473559_SNP T G 0.1562 25 135 0.4157 4.0792272537991736E-01
3L_6473566_SNP G C 0.142 23 139 0.2566 2.4961796541801384E-01
3L_6473570_SNP C T 0.4114 65 93 0.2041 1.9532689785128443E-01
3L_6473575_SNP G A 0.4167 65 91 0.2051 1.9487665564365497E-01
3L_6473584_SNP A G 0.2 32 128 0.8316 8.2833156129153007E-01
3L_6473589_SNP T C 0.1739 28 133 0.03654 3.3973697382192559E-02
3L_6473622_SNP A T 0.2138 34 125 0.06791 6.8272724483957742E-02
3L_6473648_SNP T C 0.175 28 132 0.5762 5.7013278951608759E-01
3L_6473996_SNP G A 0.4557 72 86 0.3309 3.2088949438065539E-01
3L_6474023_SNP T G 0.4528 72 87 0.2463 2.3775176905953799E-01
3L_6474049_SNP A C 0.362 59 104 0.6049 6.0057199836991693E-01
3L_6474054_SNP A T 0.3851 62 99 0.1134 1.0973685786969034E-01
3L_6474097_SNP G A 0.2037 33 129 0.6322 6.2918062238357675E-01
3L_6474193_INS T TT 0.2403 37 117 0.5621 5.5405077361016075E-01
3L_6474511_SNP T G 0.2767 44 115 0.5827 5.7633234807279665E-01
3L_6474521_INS TT T 0.2908 41 100 0.3071 2.7855410383750123E-01
3L_6474538_SNP C T 0.05455 9 156 0.3924 3.8874968281412703E-01
3L_6474656_SNP C A 0.3077 48 108 0.4922 4.8294033303325967E-01
3L_6474718_SNP C G 0.5 77 77 0.4757 4.6315517742403323E-01
3L_6474853_SNP T G 0.1069 17 142 0.3613 3.5420965752475320E-01
3L_6474860_SNP T C 0.366 56 97 0.4649 4.5218854522425911E-01
3L_6474883_INS TA T 0.5 78 78 0.5009 5.0285601199142282E-01
3L_6474890_SNP G C 0.3734 59 99 0.3759 3.6803369378289552E-01
3L_6474904_SNP C T 0.1062 17 143 0.4043 3.9438657637508201E-01
3L_6474919_SNP C T 0.142 23 139 0.4802 4.7402479240875017E-01
3L_6474929_SNP A G 0.1481 24 138 0.4257 4.1879533825152748E-01
3L_6474946_SNP G T 0.3618 55 97 0.296 2.9840725106239141E-01
3L_6474965_SNP G A 0.118 19 142 0.2507 2.4360238292947056E-01
3L_6474968_SNP C T 0.2767 44 115 0.3822 3.7141447363565894E-01
3L_6474990_SNP C A 0.1296 21 141 0.7985 7.9558266638128938E-01
3L_6474991_SNP C T 0.09877 16 146 0.9172 9.1633694344017325E-01
3L_6475047_SNP G A 0.118 19 142 0.9994 9.9940696189910572E-01
3L_6475142_SNP G C 0.1046 16 137 0.8723 8.6983416882968079E-01
3L_6475167_SNP C T 0.07317 12 152 0.8419 8.4025538609635708E-01
3L_6475168_SNP T C 0.07317 12 152 0.8419 8.4025538609635708E-01
3L_6475216_SNP G A 0.09375 15 145 0.7998 7.9897263356699955E-01
3L_6475223_SNP G A 0.1173 19 143 0.8052 8.0287605184158073E-01
3L_6475242_SNP T C 0.3671 58 100 0.9319 9.3072581609234850E-01
3L_6475273_SNP C T 0.1104 18 145 0.7936 7.9172496998852093E-01
3L_6475274_SNP C A 0.1173 19 143 0.4529 4.4739884266351448E-01
3L_6475452_SNP G A 0.4586 72 85 0.6802 6.7422543309784544E-01
3L_6475558_SNP A T 0.3924 62 96 0.7324 7.2864598551425053E-01
3L_6475575_SNP C G 0.07317 12 152 0.4629 4.5936557255017429E-01
3L_6475578_SNP T A 0.1366 22 139 0.4523 4.4679241732651165E-01
3L_6475579_SNP A G 0.2919 47 114 0.5002 4.9290740348187345E-01
3L_6475597_INS GTA G 0.1242 20 141 0.02347 3.2681844047967944E-02
3L_6475600_SNP C G 0.4841 76 81 0.5804 5.7953220452569854E-01
3L_6475602_DEL A AT 0.1139 18 140 0.02243 3.4416243057739306E-02
3L_6475609_SNP C T 0.4088 65 94 0.7007 6.9474824423670944E-01
3L_6475610_SNP G A 0.1296 21 141 0.1932 1.8811020228143538E-01
3L_6475629_SNP C T 0.1296 21 141 0.202 1.9669283797296366E-01
3L_6475822_SNP C T 0.3975 64 97 0.06319 6.0042936820521142E-02
3L_6475861_DEL C CTT 0.1419 22 133 0.9059 9.0298472122004914E-01
3L_6475872_SNP G C 0.1304 21 140 0.9026 9.0126488377087699E-01
3L_6476048_SNP C A 0.3625 58 102 0.9383 9.3736829226763085E-01
3L_6476055_SNP G A 0.3625 58 102 0.6681 6.7101244500953761E-01
3L_6476079_SNP C T 0.3871 60 95 0.7394 7.3200905094721080E-01
3L_6476090_SNP G T 0.3806 59 96 0.7925 7.8621756334216886E-01
3L_6476124_SNP T G 0.3313 54 109 0.1932 2.3025078558168544E-01
3L_6476129_SNP A G 0.3252 53 110 0.06135 5.7860839305637235E-02
3L_6476141_SNP C A 0.2812 45 115 0.3649 3.9955934937097037E-01
3L_6476154_SNP G T 0.2945 48 115 0.1265 1.2158182503244475E-01
3L_6476155_SNP A T 0.2883 47 116 0.3418 3.8070969675037314E-01
3L_6476353_SNP C G 0.4935 76 78 0.872 8.6986887422667669E-01
3L_6476386_SNP A G 0.236 38 123 0.1499 1.4476996177773427E-01
3L_6476561_SNP C T 0.3232 53 111 0.5609 5.5736911211561224E-01
3L_6476702_SNP A G 0.3187 51 109 0.9842 9.8386199558402876E-01
3L_6476730_SNP A C 0.2209 36 127 0.2636 2.6018812075709952E-01
3L_6476731_SNP T A 0.2236 36 125 0.2657 2.5947948175950752E-01
3L_6476830_SNP G C 0.1801 29 132 0.5959 5.9072279133390448E-01
3L_6476938_SNP T A 0.06211 10 151 0.2296 2.2310498238484877E-01
3L_6476962_SNP T C 0.1173 19 143 0.7379 7.3480775968437961E-01
3L_6477046_SNP A G 0.075 12 148 0.758 7.5515836163390193E-01
3L_6477067_SNP A G 0.2346 38 124 0.8572 8.5617825007664483E-01
3L_6477081_SNP A C 0.1304 21 140 0.9012 9.0003709367315499E-01
3L_6477095_SNP G T 0.1195 19 140 0.6338 6.2644781373011971E-01
3L_6477098_INS TT T 0.2925 43 104 0.07262 6.0488016044361180E-02
3L_6477140_SNP G C 0.3416 55 106 0.6818 6.8278921002406867E-01
3L_6477146_SNP C T 0.1049 17 145 0.457 4.5047690727320056E-01
3L_6477211_SNP G A 0.481 76 82 0.3858 3.8188601347786655E-01
3L_6477479_SNP C A 0.4173 58 81 0.8102 7.9882951338944386E-01
3L_6477500_SNP T C 0.1522 21 117 0.4032 3.7351296835893799E-01
3L_6477572_SNP A G 0.05556 9 153 0.813 8.1124141694627838E-01
3L_6477659_SNP T C 0.3625 58 102 0.3873 3.7983053390431964E-01
3L_6477734_SNP T A 0.08589 14 149 0.5095 5.0633398356457227E-01
3L_6477751_SNP A C 0.4506 73 89 0.6757 6.7185526741620338E-01
3L_6477799_SNP T G 0.1235 20 142 0.4912 4.8813575052075664E-01
3L_6477832_SNP A C 0.2147 35 128 0.3747 3.7180420297794226E-01
3L_6477853_SNP T C 0.2963 48 114 0.2443 2.3724137299024517E-01
3L_6477950_SNP C T 0.4304 68 90 0.9717 9.7109582782508219E-01
3L_6477991_SNP A C 0.25 36 108 0.1466 1.3567367903158356E-01
3L_6478021_SNP A C 0.2635 39 109 0.2497 2.3003148108258731E-01
3L_6478024_SNP T C 0.2968 46 109 0.1832 1.7175060304724432E-01
3L_6478051_SNP C T 0.3082 49 110 0.1804 1.7860553735878648E-01
3L_6478099_SNP G T 0.06875 11 149 0.01879 1.6541803538601324E-02
3L_6478162_SNP A G 0.07975 13 150 0.6043 6.0190608645963761E-01
3L_6478219_SNP C G 0.09146 15 149 0.9095 9.0849091317149178E-01
3L_6478309_SNP A G 0.3665 59 102 0.6492 6.4386497679107668E-01
3L_6478311_SNP G A 0.475 76 84 0.5845 5.8565561094446017E-01
3L_6478325_SNP A T 0.284 46 116 0.2077 2.0109661643626764E-01
3L_6478680_SNP A C 0.2581 40 115 0.1627 1.6096049515023958E-01
3L_6478689_SNP A G 0.1056 17 144 0.05487 5.1162919371266671E-02
3L_6478690_SNP G A 0.09877 16 146 0.06331 6.0131504839040555E-02
3L_6478813_SNP A T 0.06748 11 152 0.01047 9.6933158485268487E-03
3L_6478910_SNP A G 0.275 44 116 0.1319 1.2593863481632284E-01
3L_6478939_SNP T C 0.4359 68 88 0.09349 8.5952246918005404E-02
3L_6478966_SNP T A 0.06173 10 152 0.09005 8.9064661072987716E-02
3L_6479135_SNP A G 0.08642 14 148 0.6942 6.8993854480429695E-01
3L_6479178_DEL A AA 0.1258 19 132 0.819 8.1222737668261225E-01
3L_6479190_SNP A G 0.1164 17 129 0.5488 5.4948962661772827E-01
3L_6479194_SNP G A 0.2397 35 111 0.1548 1.3869329315022849E-01
3L_6479206_DEL A ATTCAACAAA 0.3767 55 91 0.164 1.4795681491168111E-01
3L_6479292_SNP T A 0.3931 57 88 0.6317 6.1503181627778236E-01
3L_6479336_SNP T A 0.3497 50 93 0.1884 1.6440040316992632E-01
3L_6479345_SNP C T 0.4539 69 83 0.29 2.7607020109519576E-01
3L_6479426_SNP C G 0.1986 29 117 0.8705 8.7074545933515612E-01
3L_6479440_SNP T A 0.4041 59 87 0.07485 9.0552705544493683E-02
3L_6479450_SNP A T 0.4067 61 89 0.09237 1.1108088174293373E-01
3L_6479458_SNP C T 0.4133 62 88 0.3022 2.9445201350189454E-01
3L_6479518_SNP C T 0.2129 33 122 0.9329 9.3121065828581551E-01
3L_6479540_SNP T C 0.3699 54 92 0.577 5.8606158920681573E-01
3L_6479737_DEL T TGTCATATT 0.08333 12 132 0.2427 2.2712906274813283E-01
3L_6479751_SNP A G 0.338 48 94 0.1787 1.6202445763704199E-01
3L_6479913_SNP C T 0.3497 57 106 0.6592 6.5500926733362386E-01
3L_6480167_SNP T C 0.189 31 133 0.6548 6.5228035972720300E-01
3L_6480339_SNP T C 0.463 75 87 0.7225 7.1896496435076607E-01
3L_6480341_SNP C T 0.4601 75 88 0.7946 7.9252672391923706E-01
3L_6480413_SNP G A 0.4663 76 87 0.6996 6.9657864481606291E-01
3L_6480458_SNP C T 0.4596 74 87 0.6521 6.4983931083470059E-01
3L_6480464_SNP A C 0.4375 70 90 0.8986 8.9705756166865869E-01
3L_6480503_SNP G T 0.425 68 92 0.8221 8.1940167400447517E-01
3L_6480641_SNP A G 0.2342 37 121 0.2607 2.5039051934011602E-01
3L_6480776_SNP A G 0.275 44 116 0.4074 4.0041712271750951E-01
3L_6480927_SNP C T 0.2812 45 115 0.5739 5.6691951368430205E-01
3L_6480941_SNP G T 0.3145 50 109 0.3238 3.1673716945511998E-01
3L_6480947_SNP C T 0.3782 59 97 0.9027 9.0039902532844529E-01
3L_6480975_SNP T G 0.1203 19 139 0.5043 4.9711876995461746E-01
3L_6480976_SNP C T 0.2778 45 117 0.6452 6.4130810780420289E-01
3L_6481133_SNP T C 0.3397 53 103 0.6288 6.2291413090268000E-01
3L_6481217_SNP G A 0.327 52 107 0.9203 9.1871003829236453E-01
3L_6481241_SNP A G 0.06098 10 154 0.827 8.2589647406584443E-01
3L_6481665_SNP G A 0.3481 55 103 0.6785 6.7159661768920009E-01
3L_6481671_SNP A C 0.08075 13 148 0.1363 1.3561313412179843E-01
3L_6481684_SNP A G 0.4204 66 91 0.9579 9.5685421288932815E-01
3L_6481694_SNP A T 0.4258 66 89 0.9076 9.0470608367966066E-01
3L_6481701_SNP T C 0.4331 68 89 0.8884 8.8563675316540180E-01
3L_6481713_SNP A G 0.09146 15 149 0.3453 3.4029022979001888E-01
3L_6481724_SNP T G 0.0679 11 151 0.8644 8.6492002510787402E-01
3L_6481734_INS GCTTCTTACAG G 0.06748 11 152 0.4987 4.9468834442960052E-01
3L_6481740_SNP C T 0.08537 14 150 0.2847 2.7967381811992054E-01
3L_6481742_SNP C A 0.07975 13 150 0.3936 3.8738608324700974E-01
3L_6481747_SNP C G 0.08589 14 149 0.1971 1.9294581108981124E-01
3L_6481748_SNP T C 0.07879 13 152 0.399 3.9539677452331690E-01
3L_6481757_SNP T C 0.2805 46 118 0.6049 6.0109786617485539E-01
3L_6481760_SNP T G 0.05488 9 155 0.8697 8.6843286132388675E-01
3L_6481838_SNP A G 0.3974 60 91 0.7581 7.5647952536666041E-01
3L_6481979_SNP A G 0.3608 57 101 0.8486 8.4530536770808673E-01
3L_6481988_SNP A C 0.4051 64 94 0.9855 9.8517513228172926E-01
3L_6482022_INS C ACATA 0.4539 64 77 0.6494 6.5494318857772360E-01
3L_6482068_SNP G A 0.4204 66 91 0.911 9.0883944335080302E-01
3L_6482098_SNP C T 0.3571 55 99 0.6086 6.0401493716901533E-01
3L_6482143_SNP C A 0.3742 58 97 0.5924 5.8345129664842654E-01
3L_6482170_SNP C T 0.3636 56 98 0.5017 4.9367208729211565E-01
3L_6482171_SNP T C 0.3613 56 99 0.4657 4.5605068983786090E-01
3L_6482239_SNP G A 0.4304 68 90 0.994 9.9394035276279247E-01
3L_6482311_SNP G A 0.3165 50 108 0.7568 7.5362660401028203E-01
3L_6482314_SNP T A 0.3082 49 110 0.7748 7.7087300232842570E-01
3L_6482561_SNP T C 0.3608 57 101 0.417 4.0655063506862177E-01
3L_6482616_SNP C T 0.3734 59 99 0.3447 3.3631534313601963E-01
3L_6482646_SNP C T 0.3654 57 99 0.3945 3.8351452546848275E-01
3L_6482733_SNP A G 0.2883 47 116 0.5744 5.6953388652434100E-01
3L_6482889_SNP A G 0.0679 11 151 0.06696 6.2932166653855801E-02
3L_6482916_SNP G A 0.07927 13 151 0.1445 1.4065473043710486E-01
3L_6482919_SNP A G 0.07317 12 152 0.1766 1.7235606498057299E-01
3L_6482965_SNP G A 0.1159 19 145 0.2406 2.3570408336935444E-01
3L_6482970_SNP G C 0.07407 12 150 0.4435 4.4741632862109881E-01
3L_6483009_MNP CCCA TTTG 0.4437 63 79 0.9933 9.9343381046160673E-01
3L_6483046_SNP A C 0.3438 55 105 0.2791 2.7357752638752253E-01
3L_6483088_SNP G A 0.4013 63 94 0.9623 9.6133258100948549E-01
3L_6483157_SNP G A 0.2981 48 113 0.961 9.6042624679473543E-01
3L_6483289_SNP T C 0.05455 9 156 0.9873 9.8716810872061678E-01
3L_6483301_SNP A C 0.05455 9 156 0.9873 9.8716810872061678E-01
3L_6483323_SNP T G 0.1316 20 132 0.606 5.9555013416327718E-01
3L_6483372_SNP C A 0.3882 59 93 0.574 5.5876248463948541E-01
3L_6483417_SNP T A 0.07273 12 153 0.9899 9.8980688176711784E-01
3L_6483456_SNP G A 0.06098 10 154 0.5746 5.7073213960792557E-01
3L_6483553_SNP C T 0.3185 50 107 0.4632 4.5369432144826327E-01
3L_6483607_SNP C A 0.358 58 104 0.7493 7.4723471172158307E-01
3L_6483618_SNP T C 0.1818 30 135 0.4766 4.7324267090824790E-01
3L_6483687_SNP A G 0.128 21 143 0.942 9.4156924244493201E-01
3L_6483696_SNP T C 0.135 22 141 0.3662 3.6167188384208082E-01
3L_6483765_INS TATT T 0.15 24 136 0.4312 4.2716243562929246E-01
3L_6483770_SNP T A 0.1553 25 136 0.4614 4.5889332389161097E-01
3L_6483779_SNP A G 0.1605 26 136 0.5555 5.5127733347244945E-01
3L_6483870_SNP C T 0.2857 44 110 0.7134 7.1214585568092004E-01
3L_6483921_SNP A G 0.2761 45 118 0.8048 8.0297304909531597E-01
3L_6483966_SNP G A 0.323 52 109 0.8145 8.1929630393765329E-01
3L_6483990_SNP G A 0.3006 49 114 0.8341 8.3251292431822721E-01
3L_6483993_SNP A T 0.1049 17 145 0.4546 4.4825748665698184E-01
3L_6484012_SNP G A 0.1358 22 140 0.3756 3.6947312279697231E-01
3L_6484020_SNP C T 0.1739 28 133 0.8975 8.9608141279591280E-01
3L_6484031_SNP T G 0.1392 22 136 0.397 3.8446447665136985E-01
3L_6484036_SNP T C 0.1111 18 144 0.4213 4.1464228269521253E-01
3L_6484057_DEL T TC 0.1 16 144 0.2223 2.1795158067485998E-01
3L_6484061_SNP C A 0.2848 45 113 0.2608 2.6278409012087434E-01
3L_6484062_SNP A T 0.1056 17 144 0.208 2.0504949211659684E-01
3L_6484080_SNP T C 0.1739 28 133 0.4808 4.7956553531380475E-01
3L_6484104_SNP C T 0.3291 52 106 0.3458 3.3660232162530868E-01
3L_6484159_SNP A G 0.1313 21 139 0.4615 4.5285717628148181E-01
3L_6484204_SNP G A 0.3205 50 106 0.4546 4.4239737032869875E-01
3L_6484207_SNP T C 0.329 51 104 0.5075 4.9417919534345933E-01
3L_6484239_SNP C A 0.1218 19 137 0.5811 5.7303200324442138E-01
3L_6484297_SNP T C 0.478 76 83 0.3815 3.7304854092447948E-01
3L_6484298_SNP G A 0.4813 77 83 0.3582 3.5074557181105381E-01
3L_6484303_SNP T A 0.08075 13 148 0.9799 9.7962008591868310E-01
3L_6484319_SNP A G 0.3562 52 94 0.6868 6.7534565424096027E-01
3L_6484320_SNP T G 0.07407 12 150 0.988 9.8788991705645934E-01
3L_6484340_INS T TT 0.2867 41 102 0.7911 7.8194588925532427E-01
3L_6484398_SNP C A 0.06173 10 152 0.8253 8.2380093756310258E-01
3L_6484414_SNP T G 0.4025 64 95 0.8611 8.5841289734051496E-01
3L_6484468_SNP A G 0.4375 70 90 0.5248 5.1671741317957454E-01
3L_6484469_SNP A G 0.3602 58 103 0.7325 7.2745622820577416E-01
3L_6484568_SNP T C 0.2687 43 117 0.2858 2.7713268625621035E-01
3L_6484619_SNP T G 0.4037 65 96 0.9729 9.7248880674149774E-01
3L_6484660_SNP C T 0.1914 31 131 0.2499 2.4245172969933360E-01
3L_6484697_SNP T C 0.05455 9 156 0.1132 1.1048249737892324E-01
3L_6484700_SNP G A 0.05488 9 155 0.1157 1.1191587052742746E-01
3L_6484714_SNP G T 0.1481 24 138 0.4021 3.9608604729463182E-01
3L_6484763_SNP T C 0.07453 12 149 0.4996 4.9226676617367571E-01
3L_6484974_SNP A C 0.3043 49 112 0.5886 5.8297127249075398E-01
3L_6484997_SNP T C 0.1043 17 146 0.9845 9.8435786070678133E-01
3L_6485230_SNP A C 0.1509 24 135 0.321 3.1212842424457199E-01
3L_6485243_SNP G A 0.1615 26 135 0.3568 3.5097254884725704E-01
3L_6485320_SNP C G 0.4717 75 84 0.9577 9.5711883197744207E-01
3L_6485387_SNP A G 0.3101 49 109 0.6996 6.9677540835921159E-01
3L_6485575_SNP G A 0.3025 49 113 0.9509 9.5024134798644999E-01
3L_6485607_SNP C T 0.2733 44 117 0.7923 7.8910841411116039E-01
3L_6485720_SNP A C 0.3459 55 104 0.7917 7.8918088840407097E-01
3L_6485792_SNP T C 0.1304 21 140 0.2231 2.2102720794685782E-01
3L_6485798_SNP C T 0.1242 20 141 0.1934 1.8678546233103621E-01
3L_6485825_SNP G A 0.1635 26 133 0.9919 9.9174830369252565E-01
3L_6485878_SNP T C 0.4459 70 87 0.3466 3.3572160082536617E-01
3L_6485924_SNP T C 0.1698 27 132 0.9219 9.2183322588023831E-01
3L_6485927_SNP C T 0.3478 56 105 0.7913 7.8862818778451049E-01
3L_6486065_SNP T C 0.1304 21 140 0.5159 5.1081888804599496E-01
3L_6486134_SNP T C 0.2405 38 120 0.6139 6.1075210796770807E-01
3L_6486155_SNP C T 0.4906 78 81 0.8725 8.7023256853792874E-01
3L_6486158_SNP A G 0.2125 34 126 0.359 3.5510229414677685E-01
3L_6486161_SNP A G 0.2174 35 126 0.6084 6.0208916691122871E-01
3L_6486168_SNP T C 0.1242 20 141 0.4224 4.2029470239343159E-01
3L_6486170_SNP C T 0.2468 39 119 0.5402 5.3165942497123908E-01
3L_6486179_SNP T C 0.2062 33 127 0.3721 3.6228555348845526E-01
3L_6486227_SNP A C 0.1605 26 136 0.8006 7.9911112539498186E-01
3L_6486248_SNP A G 0.1988 32 129 0.351 3.4242426665000170E-01
3L_6486308_SNP T C 0.2112 34 127 0.3256 3.1699045291938333E-01
3L_6486312_SNP A T 0.4596 74 87 0.2817 2.7419328012969690E-01
3L_6486320_SNP A G 0.4596 74 87 0.293 2.8540400525905640E-01
3L_6486323_SNP T C 0.4875 78 82 0.5929 5.8677136425968413E-01
3L_6486350_SNP A G 0.2236 36 125 0.4745 4.7580477654810049E-01
3L_6486446_SNP T G 0.2857 46 115 0.3083 3.0115187154952283E-01
3L_6486504_SNP T A 0.3354 54 107 0.3807 3.7779651581671736E-01
3L_6486515_SNP A G 0.4494 71 87 0.5447 5.3760336603520931E-01
3L_6486530_SNP C T 0.4908 80 83 0.9696 9.6935468129311264E-01
3L_6486632_SNP G A 0.2298 37 124 0.2595 2.6102013167058802E-01
3L_6486644_SNP G A 0.2099 34 128 0.3739 3.6682914331880978E-01
3L_6486683_SNP C T 0.2875 46 114 0.3611 3.5491471276182218E-01
3L_6486692_SNP T C 0.4437 71 89 0.4674 4.5930591163087253E-01
3L_6486713_SNP A G 0.2938 47 113 0.4212 4.1303580440730137E-01
3L_6486806_SNP T G 0.3292 53 108 0.517 5.1192919072376841E-01
3L_6486846_SNP G C 0.3148 51 111 0.799 7.9709361219270725E-01
3L_6487147_SNP T C 0.4753 77 85 0.3341 3.2939690501953622E-01
3L_6487168_SNP C T 0.2012 33 131 0.09368 9.0258824757641132E-02
3L_6487222_SNP T G 0.2278 36 122 0.4143 4.0717188282027761E-01
3L_6487225_SNP A G 0.481 76 82 0.3336 3.2178328463353489E-01
3L_6487297_SNP A G 0.2468 39 119 0.6695 6.6700382889029997E-01
3L_6487420_SNP G T 0.2645 41 114 0.8978 8.9692711624499311E-01
3L_6487429_SNP A G 0.2767 44 115 0.8398 8.3770275750492407E-01
3L_6487447_SNP A C 0.2437 39 121 0.8077 8.0441629883786003E-01
3L_6487704_SNP T G 0.2174 35 126 0.4581 4.5128033099083287E-01
3L_6487723_SNP G A 0.2437 39 121 0.2089 2.0615511693308008E-01
3L_6487813_SNP T C 0.2075 33 126 0.6576 6.5462722945318674E-01
3L_6487834_SNP A T 0.4968 77 78 0.9233 9.2142278563057600E-01
3L_6487897_SNP T C 0.1875 30 130 0.5464 5.3844670465426325E-01
3L_6488134_SNP G A 0.4843 77 82 0.4381 4.2964437335484240E-01
3L_6488157_SNP C G 0.3006 49 114 0.6042 6.0167509884816961E-01
3L_6488162_SNP C T 0.4938 80 82 0.5283 5.2389112490229306E-01
3L_6488252_SNP T C 0.2327 37 122 0.4497 4.4016521847082013E-01
3L_6488306_SNP A G 0.1887 30 129 0.7829 7.7904052621918030E-01
3L_6488469_SNP G T 0.1667 26 130 0.541 5.3771277765377223E-01
3L_6488479_SNP C T 0.1859 29 127 0.4708 4.5761082778826234E-01
3L_6488482_SNP A C 0.462 73 85 0.4193 4.0686328524272730E-01
3L_6488483_SNP A G 0.2876 44 109 0.3189 3.0436168950294351E-01
3L_6488488_SNP C A 0.2697 41 111 0.5051 4.8931070021847001E-01
3L_6488491_SNP A T 0.1783 28 129 0.6414 6.3275608399231764E-01
3L_6488509_SNP A G 0.2925 43 104 0.4362 4.1549887452505252E-01
3L_6488513_SNP G C 0.1806 28 127 0.6395 6.3098121054364675E-01
3L_6488515_SNP G A 0.1783 28 129 0.6435 6.4253270291652465E-01
3L_6488523_SNP G A 0.175 28 132 0.5474 5.4127443671127162E-01
3L_6488524_SNP C T 0.2821 44 112 0.581 5.7112272799339925E-01
3L_6488526_SNP T G 0.1772 28 130 0.5619 5.5362234987510150E-01
3L_6488539_SNP G T 0.175 28 132 0.5564 5.5149084772494805E-01
3L_6488553_SNP A C 0.1739 28 133 0.5409 5.3482978791170055E-01
3L_6488556_SNP T G 0.1718 28 135 0.5437 5.3995733947038582E-01
3L_6488561_SNP C G 0.1677 27 134 0.6061 6.0430513309357536E-01
3L_6488565_SNP T C 0.1688 27 133 0.628 6.2529182077177714E-01
3L_6488567_SNP A G 0.1988 32 129 0.5056 4.9861765884325382E-01
3L_6488571_SNP T A 0.1728 28 134 0.5508 5.4599681689489965E-01
3L_6488573_SNP A C 0.1739 28 133 0.5724 5.6751210532578233E-01
3L_6488591_SNP G A 0.1739 28 133 0.6229 6.2568825688265728E-01
3L_6488614_SNP C A 0.2437 39 121 0.5327 5.2450153844109637E-01
3L_6488623_SNP T G 0.35 56 104 0.9879 9.8774649139137460E-01
3L_6488624_SNP T A 0.1677 27 134 0.5799 5.7411574129782417E-01
3L_6488626_SNP T A 0.2516 40 119 0.7403 7.3563521498517970E-01
3L_6488628_SNP T G 0.3519 57 105 0.9722 9.7209055401560052E-01
3L_6488646_SNP G T 0.3396 54 105 0.9722 9.7186183355442313E-01
3L_6488647_SNP C T 0.2405 38 120 0.6072 6.0055583404854918E-01
3L_6488651_SNP T A 0.1509 24 135 0.5731 5.6492466362888605E-01
3L_6488652_SNP G A 0.3354 53 105 0.8913 8.8996282189109677E-01
3L_6488679_SNP G A 0.3354 53 105 0.8189 8.1581657087670822E-01
3L_6488683_SNP C G 0.3478 56 105 0.8449 8.4358038638746913E-01
3L_6488696_INS AGTCAAGTA CTCGAC 0.1975 32 130 0.4835 4.7747660150308568E-01
3L_6488730_SNP C G 0.1975 32 130 0.4835 4.7747660150308568E-01
3L_6488801_SNP T C 0.3228 51 107 0.566 5.5811750507594526E-01
3L_6488868_SNP A G 0.2112 34 127 0.3824 3.7435573168482739E-01
3L_6488877_SNP A C 0.323 52 109 0.632 6.2859193884206654E-01
3L_6488916_SNP T C 0.1938 31 129 0.5579 5.5147570964432813E-01
3L_6488917_SNP T G 0.1887 30 129 0.5336 5.2571390092252712E-01
3L_6488949_SNP A T 0.1911 30 127 0.6422 6.3677068875645815E-01
3L_6488959_SNP G C 0.4615 72 84 0.3711 3.6084725666940620E-01
3L_6489080_SNP C T 0.1824 29 130 0.5432 5.3533983541111585E-01
3L_6489220_SNP G A 0.44 66 84 0.6703 6.6530576182302270E-01
3L_6489419_SNP T C 0.1635 26 133 0.3303 3.2467063012281960E-01
3L_6489591_SNP A C 0.2803 44 113 0.3394 3.3159673931082567E-01
3L_6489615_SNP A T 0.2778 45 117 0.7362 7.3293992385990059E-01
3L_6489813_SNP A C 0.2298 37 124 0.81 8.0730647384291987E-01
3L_6489880_SNP T C 0.25 40 120 0.8029 7.9883826854163109E-01
3L_6490124_SNP A C 0.3926 64 99 0.2625 2.5925230641623898E-01
3L_6490131_SNP A C 0.07453 12 149 0.9015 9.0071107969147579E-01
3L_6490167_SNP A G 0.2449 36 111 0.2869 3.1520924728249156E-01
3L_6490196_SNP G A 0.2549 39 114 0.985 9.8449491313316051E-01
3L_6490203_SNP T A 0.1742 27 128 0.7631 7.5553203658951584E-01
3L_6490243_DEL T TCATT 0.3311 49 99 0.894 8.8861311521901976E-01
3L_6490293_SNP T C 0.3423 51 98 0.836 8.2866582348039264E-01
3L_6490353_DEL A AT 0.3265 48 99 0.4608 4.5087166446739013E-01
3L_6490358_SNP C G 0.1711 26 126 0.6219 6.0957917306248843E-01
3L_6490394_SNP T A 0.1946 29 120 0.2258 2.1056415541749451E-01
3L_6490399_SNP A T 0.106 16 135 0.4211 4.1344246247393868E-01
3L_6490417_SNP C T 0.08333 13 143 0.5096 4.9762799224521292E-01
3L_6490420_SNP T A 0.05195 8 146 0.5363 5.2663702298322401E-01
3L_6490427_SNP T C 0.255 38 111 0.4294 4.1681696055272088E-01
3L_6490434_SNP T G 0.2933 44 106 0.2212 2.0924697809263448E-01
3L_6490460_SNP A T 0.2667 40 110 0.4846 4.7237959607783964E-01
3L_6490524_DEL A AA 0.09396 14 135 0.8892 8.8650738413053753E-01
3L_6490554_SNP C T 0.09434 15 144 0.7531 7.4768413561811520E-01
3L_6490574_SNP T C 0.08917 14 143 0.9331 9.3181158223085259E-01
3L_6490679_SNP A T 0.3333 53 106 0.362 3.5328882571903186E-01
3L_6490774_SNP A C 0.2073 34 130 0.9896 9.8949394673192159E-01
3L_6490785_SNP T A 0.362 59 104 0.5441 5.4121433262935992E-01
3L_6490787_SNP T C 0.2025 33 130 0.8661 8.6518413991384879E-01
3L_6490804_SNP T C 0.07407 12 150 0.862 8.6004663895456512E-01
3L_6491229_SNP A C 0.3558 58 105 0.4522 4.4891437533344447E-01
3L_6491343_SNP T G 0.4324 64 84 0.9382 9.3583318143941308E-01
3L_6491354_DEL CC C 0.4933 74 76 0.7609 7.5539852555569731E-01
3L_6491448_SNP T C 0.2188 35 125 0.8845 8.8257449332555560E-01
3L_6491472_SNP T C 0.4241 67 91 0.6936 6.9068391651248651E-01
3L_6491474_SNP C T 0.45 72 88 0.973 9.7259870959558881E-01
3L_6491478_SNP G T 0.4375 70 90 0.9474 9.4662426969917413E-01
3L_6491480_SNP C T 0.4367 69 89 0.8309 8.2808270359263347E-01
3L_6491487_SNP A C 0.4276 62 83 0.7871 7.9480175098423056E-01
3L_6491513_SNP C T 0.2236 36 125 0.9309 9.3039142629746840E-01
3L_6491546_SNP T G 0.2327 37 122 0.769 7.6828118892730657E-01
3L_6491583_SNP A G 0.1104 17 137 0.2232 2.1972964032926590E-01
3L_6491585_SNP A G 0.2654 43 119 0.4306 4.2419514413694626E-01
3L_6491587_SNP A T 0.2671 43 118 0.4024 3.9561630528045832E-01
3L_6491705_SNP C A 0.1801 29 132 0.04407 4.1559732450617039E-02
3L_6491784_SNP A T 0.1739 28 133 0.797 7.9483392107593387E-01
3L_6491788_SNP T A 0.2112 34 127 0.1956 1.9087445376291068E-01
3L_6491810_SNP C A 0.09286 13 127 0.6524 6.4879619323247684E-01
3L_6491835_DEL A AG 0.4294 70 93 0.8898 8.8825486440446288E-01
3L_6491840_SNP A T 0.4467 67 83 0.7132 7.0532024413582139E-01
3L_6491842_SNP T A 0.4351 67 87 0.7055 7.0110290447200163E-01
3L_6491844_SNP A C 0.2074 28 107 0.6235 6.0176812062306995E-01
3L_6491846_SNP A T 0.4926 67 69 0.6948 6.7685971263862532E-01
3L_6491848_SNP A T 0.4964 69 70 0.6505 6.3178999821275506E-01
3L_6491857_SNP T C 0.4815 65 70 0.5946 5.6814689838996046E-01
3L_6491859_SNP C G 0.4891 67 70 0.6184 5.9707353138309982E-01
3L_6491870_SNP G A 0.4931 71 73 0.4439 4.1420612461314965E-01
3L_6491874_SNP A C 0.4931 71 73 0.4522 4.2290230303260390E-01
3L_6491880_SNP T C 0.2313 37 123 0.1886 1.8289073624947383E-01
3L_6491881_SNP G A 0.2298 37 124 0.1804 1.7581465707910859E-01
3L_6491886_SNP C A 0.1731 27 129 0.9965 9.9638849649300842E-01
3L_6491892_SNP A C 0.1772 28 130 0.7192 7.1392907029551778E-01
3L_6491894_SNP A T 0.4534 73 88 0.4032 3.9588884577639671E-01
3L_6491919_SNP A C 0.1656 26 131 0.7897 7.8492877371512160E-01
3L_6491922_SNP T C 0.1049 17 145 0.9226 9.2185735298288385E-01
3L_6491923_SNP C T 0.225 36 124 0.243 2.3701889334205950E-01
3L_6491933_SNP A G 0.2654 43 119 0.408 4.0173814214042658E-01
3L_6491938_SNP C T 0.1037 17 147 0.8442 8.4266348002197378E-01
3L_6491952_SNP A C 0.1824 29 130 0.9536 9.5333547882333403E-01
3L_6492040_SNP G T 0.2372 37 119 0.7357 7.3068683745199969E-01
3L_6492092_SNP C A 0.2722 43 115 0.6432 6.4064480279315172E-01
3L_6492345_SNP A T 0.4025 64 95 0.2876 2.8213566522663214E-01
3L_6492350_SNP A G 0.2437 39 121 0.9537 9.5314611177621877E-01
3L_6492395_SNP C G 0.2327 37 122 0.5147 5.1827642017825415E-01
3L_6492486_SNP A C 0.2436 38 118 0.8442 8.4064608483926928E-01
3L_6492564_SNP A G 0.3758 59 98 0.5373 5.2835414591786023E-01
3L_6492568_SNP C G 0.3758 59 98 0.4589 4.5130077349581232E-01
3L_6492648_SNP T C 0.36 54 96 0.6313 6.1624680352252081E-01
3L_6492651_SNP T G 0.06289 10 149 0.2958 2.8379477284119670E-01
3L_6492698_SNP C A 0.219 30 107 0.1858 1.6081125025975596E-01
3L_6492699_SNP C T 0.06122 9 138 0.1013 9.0254244179889476E-02
3L_6492701_SNP T C 0.4113 58 83 0.2516 2.4428450774877652E-01
3L_6492702_SNP T A 0.06122 9 138 0.1035 9.3055749311653835E-02
3L_6492705_SNP A G 0.06207 9 136 0.1029 9.1421220352436050E-02
3L_6492748_SNP G A 0.2667 40 110 0.5319 5.2013139971836564E-01
3L_6492788_SNP G A 0.3185 50 107 0.08637 1.1186060082044458E-01
3L_6492794_SNP C A 0.06832 11 150 0.8534 8.5159659635530027E-01
3L_6492845_SNP A T 0.05625 9 151 0.567 5.6020592370658329E-01
3L_6492909_SNP G A 0.08642 14 148 0.117 1.1381400107850648E-01
3L_6493117_SNP T C 0.175 28 132 0.3767 3.7101035111219960E-01
3L_6493318_SNP C G 0.1572 25 134 0.0825 7.9143132089695811E-02
3L_6493319_SNP T G 0.1572 25 134 0.09272 8.8800304045476230E-02
3L_6493342_SNP A T 0.3354 53 105 0.5363 5.3106029343966765E-01
3L_6493455_SNP T C 0.1366 22 139 0.1207 1.1502685042030059E-01
3L_6493483_SNP C T 0.3291 52 106 0.7989 7.9568100013000043E-01
3L_6493530_SNP T C 0.2485 41 124 0.3739 3.7019472615141946E-01
3L_6493828_DEL G GCCGTGCAACACCGCATG 0.2792 43 111 0.4426 4.3469406415184919E-01
3L_6493851_SNP G C 0.2293 36 121 0.9103 9.0814459964678507E-01
3L_6493990_SNP A T 0.3827 62 100 0.7043 7.0281963847478213E-01
3L_6494025_SNP A T 0.4182 69 96 0.3143 3.1059725243466918E-01
3L_6494032_SNP T G 0.3671 58 100 0.6515 6.4479902803421063E-01
3L_6494033_SNP T C 0.05096 8 149 0.3989 3.8830932577741117E-01
3L_6494049_INS GG G 0.3506 54 100 0.9243 9.2269447048596109E-01
3L_6494050_SNP C T 0.08025 13 149 0.4355 4.2926472431016605E-01
3L_6494071_SNP T G 0.05 8 152 0.9864 9.8654118000641944E-01
3L_6494092_SNP A G 0.1863 30 131 0.1032 1.0063520974709650E-01
3L_6494113_SNP A G 0.05455 9 156 0.202 1.9854405205329007E-01
3L_6494123_SNP A C 0.225 36 124 0.4194 4.1096012735630338E-01
3L_6494127_DEL A AA 0.3734 59 99 0.3363 3.2817488644018222E-01
3L_6494141_SNP C T 0.4286 69 92 0.1471 1.4270799111618682E-01
3L_6494142_SNP A T 0.4286 69 92 0.1471 1.4270799111618682E-01
3L_6494172_SNP T C 0.2086 34 129 0.1961 1.9131201686239363E-01
3L_6494407_SNP C T 0.35 56 104 0.04442 4.4351095111620109E-02
3L_6494416_INS TT T 0.2778 40 104 0.1557 1.4285667796848456E-01
3L_6494430_SNP G A 0.3718 58 98 0.1436 1.3793552173552404E-01
3L_6494640_DEL A ACA 0.4436 59 74 0.1336 1.1669207705116003E-01
3L_6494676_SNP C T 0.487 75 79 0.1019 1.0244762434435895E-01
3L_6494690_SNP T C 0.1677 26 129 0.7729 7.7270172588660035E-01
3L_6494703_SNP A C 0.06707 11 153 0.314 3.0895966947958331E-01
3L_6494765_SNP G T 0.2215 35 123 0.3797 3.6895985369785511E-01
3L_6494904_SNP G A 0.07362 12 151 0.7259 7.2293611333277852E-01
3L_6494912_SNP C G 0.07273 12 153 0.727 7.2494478390762751E-01
3L_6495077_SNP C T 0.1384 22 137 0.2984 2.9192171604052630E-01
3L_6495106_SNP G C 0.1472 24 139 0.5051 5.0009900290421605E-01
3L_6495172_SNP T C 0.1139 18 140 0.2266 2.1950923168863645E-01
3L_6495190_DEL G GG 0.1007 15 134 0.827 8.2119824840946665E-01
3L_6495290_INS TT T 0.1494 23 131 0.7042 7.0319205276835639E-01
3L_6495477_SNP A G 0.3025 49 113 0.179 1.7506553627452681E-01
3L_6495481_SNP A G 0.2981 48 113 0.1873 1.8198211789328878E-01
3L_6495482_SNP A T 0.2956 47 112 0.1787 1.7243288826305747E-01
3L_6495487_SNP T G 0.1615 26 135 0.3405 3.3164216578946726E-01
3L_6495521_SNP C A 0.1625 26 134 0.3299 3.3035303430612906E-01
3L_6495575_SNP G A 0.125 20 140 0.3543 3.4792958486948400E-01
3L_6495605_SNP C G 0.3851 62 99 0.08305 7.9550150640905121E-02
3L_6495606_SNP C A 0.3774 60 99 0.09657 9.1142211168133147E-02
3L_6495657_SNP G A 0.06748 11 152 0.8247 8.2287628817982683E-01
3L_6495658_SNP T C 0.06135 10 153 0.8983 8.9728197582519686E-01
3L_6495713_SNP A G 0.07407 12 150 0.7109 7.0822971437815507E-01
3L_6495714_SNP C G 0.2222 36 126 0.394 3.8995222389233908E-01
3L_6495715_SNP A G 0.05455 9 156 0.2562 2.5259553938970225E-01
3L_6495817_SNP C A 0.2147 35 128 0.4628 4.5668374613828655E-01
3L_6496004_SNP C T 0.1847 29 128 0.6387 6.3941722679539270E-01
3L_6496102_SNP G C 0.08228 13 145 0.4726 4.6080796096128895E-01
3L_6496198_SNP A G 0.4645 72 83 0.05028 4.5106308801923692E-02
3L_6496300_SNP A G 0.1625 26 134 0.23 2.2004914013871379E-01
3L_6496449_SNP C G 0.3291 52 106 0.03345 3.0061850675374778E-02
3L_6496458_SNP A C 0.08696 14 147 0.06386 6.0446219398152923E-02
3L_6496459_SNP C G 0.09816 16 147 0.04293 4.1053226108161436E-02
3L_6496487_SNP A T 0.4459 70 87 0.05511 4.9369846204566435E-02
3L_6496516_SNP A G 0.128 21 143 0.2133 2.0876482162778265E-01
3L_6496517_SNP C G 0.1227 20 143 0.2052 1.9932417538867586E-01
3L_6496528_SNP G A 0.236 38 123 0.8772 8.7546756476813392E-01
3L_6496530_SNP G A 0.2437 39 121 0.9429 9.4231524821146295E-01
3L_6496551_SNP T A 0.3438 55 105 0.3255 3.2649822864781053E-01
3L_6496565_SNP C A 0.3916 56 87 0.1456 1.2169477256664285E-01
3L_6496570_SNP C T 0.1554 23 125 0.02608 1.9045499191663963E-02
3L_6496582_SNP C T 0.1554 23 125 0.02608 1.9045499191663963E-02
3L_6496589_SNP G A 0.1565 23 124 0.02271 1.6610164193364169E-02
3L_6496594_SNP A T 0.1172 17 128 0.04083 3.1643589812262445E-02
3L_6496640_SNP G T 0.1288 21 142 0.2565 2.5122381565045881E-01
3L_6496644_SNP G A 0.1288 21 142 0.2095 2.0359705697563035E-01
3L_6496673_SNP G A 0.1341 22 142 0.2026 1.9814935846290460E-01
3L_6496692_SNP G T 0.05625 9 151 0.2839 2.7468930665578328E-01
3L_6496705_SNP C T 0.09202 15 148 0.4261 4.2093788396946452E-01
3L_6496721_DEL T TCCTGTTTCCT 0.06135 10 153 0.3801 3.7499160345363158E-01
3L_6496737_SNP G T 0.09459 14 134 0.3156 3.0365882295432844E-01
3L_6496770_SNP T C 0.06135 10 153 0.2076 2.0395059705472063E-01
3L_6496795_SNP C G 0.3272 53 109 0.09829 9.4358530233075721E-02
3L_6496824_SNP A T 0.06135 10 153 0.3801 3.7499160345363158E-01
3L_6496851_SNP C T 0.2284 37 125 0.1689 1.6361013906303290E-01
3L_6496870_SNP C G 0.05488 9 155 0.8086 8.0733925041337773E-01
3L_6496894_SNP C T 0.1125 18 142 0.2518 2.4231354766985158E-01
3L_6496954_SNP C T 0.3608 57 101 0.2291 2.2085669734205959E-01
3L_6497114_SNP A G 0.189 31 133 0.7463 7.4376297422105586E-01
3L_6497136_SNP A G 0.07407 12 150 0.6062 6.0093252674510889E-01
3L_6497180_SNP G C 0.06173 10 152 0.2936 2.8846191978132663E-01
3L_6497193_SNP T C 0.0875 14 146 0.3049 2.9872613767666345E-01
3L_6497205_SNP G A 0.3063 49 111 0.2782 2.7180318936685888E-01
3L_6497221_SNP T G 0.1572 25 134 0.08217 7.8175988437810415E-02
3L_6497225_SNP A T 0.2298 37 124 0.8105 8.0793160837768252E-01
3L_6497242_SNP T C 0.0559 9 152 0.2144 2.0889715112965657E-01
3L_6497258_SNP T A 0.0559 9 152 0.5771 5.8040935828917961E-01
3L_6497260_SNP T C 0.0559 9 152 0.2144 2.0889715112965657E-01
3L_6497286_SNP A T 0.4214 67 92 0.1565 1.5050034396565859E-01
3L_6497290_SNP A C 0.4204 66 91 0.1554 1.4754195627660371E-01
3L_6497513_SNP A G 0.2434 37 115 0.3513 3.4452523647243227E-01
3L_6497592_SNP C T 0.225 36 124 0.8403 8.3762210014135596E-01
3L_6497642_SNP C A 0.06173 10 152 0.08946 8.5590431666178080E-02
3L_6497643_SNP A C 0.06173 10 152 0.08946 8.5590431666178080E-02
3L_6497829_SNP A G 0.0566 9 150 0.9786 9.7886267768966129E-01
3L_6497839_SNP A G 0.05 8 152 0.6827 6.7891873235661615E-01
3L_6497892_SNP T C 0.4452 69 86 0.2049 2.0187120562490113E-01
3L_6497983_SNP A G 0.3846 60 96 0.1731 1.6767266134289738E-01
3L_6498047_SNP T G 0.08861 14 144 0.9697 9.6984066717650497E-01
3L_6498060_SNP A T 0.2342 37 121 0.9928 9.9270986555582363E-01
3L_6498076_SNP G A 0.2157 33 120 0.7651 7.5886048136331574E-01
3L_6498080_SNP A C 0.4902 75 78 0.2397 2.2815020224918392E-01
3L_6498130_MNP AAC TTT 0.4774 74 81 0.2991 2.8779989759751656E-01
3L_6498227_SNP T G 0.3269 51 105 0.2076 2.0182558145261964E-01
3L_6498250_SNP T A 0.4586 72 85 0.2069 1.9905989181272121E-01
3L_6498261_SNP G A 0.461 71 83 0.1739 1.6335955203451247E-01
3L_6498268_SNP C T 0.4557 72 86 0.1994 1.9295109313395165E-01
3L_6498271_SNP A C 0.4459 70 87 0.2081 2.0028630134244563E-01
3L_6498274_SNP T C 0.1132 18 141 0.8156 8.1302857028071251E-01
3L_6498343_SNP A G 0.07407 12 150 0.8099 8.0816317221894263E-01
3L_6498561_SNP G T 0.07547 12 147 0.9157 9.1441087528582632E-01
3L_6498627_SNP G A 0.07547 12 147 0.9429 9.4199003975701190E-01
3L_6498710_SNP A G 0.1173 19 143 0.8575 8.5576718861999534E-01
3L_6498748_SNP A G 0.3333 53 106 0.5395 5.3426104073542158E-01
3L_6498757_SNP A G 0.1355 21 134 0.8402 8.5128943344030672E-01
3L_6498759_MNP AAA CGG 0.5 78 78 0.3983 4.3345570814111345E-01
3L_6498833_SNP A G 0.3248 51 106 0.3685 3.5825693827921523E-01
3L_6499010_SNP T C 0.0559 9 152 0.1475 1.4076926376989707E-01
3L_6499111_SNP T G 0.0679 11 151 0.6898 6.9032667768600087E-01
3L_6499186_SNP C A 0.05521 9 154 0.7764 7.7458202782438956E-01
3L_6499415_SNP A C 0.3377 52 102 0.606 5.9748060937856440E-01
3L_6499434_SNP C T 0.3806 59 96 0.5605 5.4932397577781589E-01
3L_6499440_SNP T G 0.239 38 121 0.799 7.9506392327844078E-01
3L_6499442_SNP T A 0.07453 12 149 0.8748 8.7360282536721012E-01
3L_6499511_SNP G C 0.2236 36 125 0.835 8.3241623155969957E-01
3L_6499516_SNP A G 0.2562 41 119 0.3607 3.5089429247883996E-01
3L_6499536_SNP G A 0.4487 70 86 0.1823 1.7254649902263752E-01
3L_6499622_SNP C T 0.2188 35 125 0.9828 9.8258878539524241E-01
3L_6499756_SNP G C 0.2222 36 126 0.82 8.1734104471569680E-01
3L_6499906_SNP T A 0.2125 34 126 0.919 9.1761473276321803E-01
3L_6499908_DEL T GTA 0.1656 25 126 0.6101 6.0266360129182173E-01
3L_6499918_SNP C T 0.1975 31 126 0.9087 9.0626888178437948E-01
3L_6499920_INS TT T 0.2038 32 125 0.9204 9.1830614603864813E-01
3L_6499963_SNP A C 0.471 65 73 0.8878 8.9902239561489083E-01
3L_6499976_SNP T C 0.2785 44 114 0.6824 6.7556918099379493E-01
3L_6500018_SNP G A 0.122 20 144 0.7572 7.5532894427723352E-01
3L_6500052_SNP T C 0.2125 34 126 0.9803 9.7997326010157393E-01
3L_6500223_SNP G A 0.46 69 81 0.1713 1.5973698977708028E-01
3L_6500407_SNP G C 0.2739 43 114 0.8465 8.4347805341946469E-01
3L_6500437_SNP T A 0.4873 77 81 0.4637 4.5626077064588033E-01
3L_6500516_SNP A G 0.293 46 111 0.6311 6.2486162181631488E-01
3L_6500527_SNP T C 0.293 46 111 0.8382 8.3571970297105591E-01
3L_6500630_SNP A G 0.06211 10 151 0.9992 9.9914590172507423E-01
3L_6500732_SNP G T 0.1384 22 137 0.3669 3.6337282753530509E-01
3L_6500867_SNP G C 0.293 46 111 0.6673 6.6154372695610264E-01
3L_6500877_SNP A G 0.06962 11 147 0.6735 6.6985089835727063E-01
3L_6500949_SNP A C 0.3758 59 98 0.8213 8.1728255038746633E-01
3L_6500967_SNP T A 0.2625 42 118 0.8738 8.7222525535199391E-01
3L_6500974_SNP T G 0.2188 35 125 0.292 2.8584151923437684E-01
3L_6500992_SNP T A 0.4936 77 79 0.3055 3.2359142440698652E-01
3L_6501069_SNP A C 0.2012 33 131 0.8158 8.1480476726040363E-01
3L_6501227_SNP G A 0.09202 15 148 0.6424 6.3882011476724054E-01
3L_6501231_SNP A C 0.2547 41 120 0.9294 9.2833279044070061E-01
3L_6501266_INS TT T 0.1013 16 142 0.9781 9.7776445739146867E-01
3L_6501289_SNP A G 0.3665 59 102 0.781 7.7825032255918125E-01
3L_6501318_SNP G A 0.2346 38 124 0.9006 8.9935782587327906E-01
3L_6501366_SNP A G 0.1013 16 142 0.8317 8.2869842052420473E-01
3L_6501389_SNP T G 0.25 40 120 0.9577 9.5702966834540726E-01
3L_6501408_SNP A G 0.3272 53 109 0.7421 7.3910885011736360E-01
3L_6501419_SNP G C 0.2298 37 124 0.9579 9.5769817128478107E-01
3L_6501440_SNP A G 0.2562 41 119 0.9774 9.7699121137684208E-01
3L_6501462_DEL A AC 0.05488 9 155 0.7686 7.6621041397823153E-01
3L_6501651_SNP C G 0.4586 72 85 0.4456 4.3510519559652605E-01
3L_6501777_SNP A G 0.4459 70 87 0.7536 7.4947932060834910E-01
3L_6501842_SNP G A 0.1111 18 144 0.8663 8.6499618092479724E-01
3L_6501856_SNP C T 0.1 16 144 0.8751 8.7322260500102311E-01
3L_6501865_SNP G A 0.2739 43 114 0.8297 8.2894878810319272E-01
3L_6501883_SNP A G 0.3397 53 103 0.9162 9.1415175492549150E-01
3L_6501916_SNP T G 0.0566 9 150 0.6189 6.1278101867144108E-01
3L_6501918_SNP A G 0.05063 8 150 0.5369 5.2853374257809027E-01
3L_6501961_SNP G T 0.4581 71 84 0.6301 6.2629603006664414E-01
3L_6501967_SNP G C 0.3481 55 103 0.3243 3.1380775620382362E-01
3L_6501971_SNP T G 0.3522 56 103 0.3389 3.2989642862039281E-01
3L_6501987_SNP T A 0.3711 59 100 0.3467 3.3808974622357135E-01
3L_6501997_SNP C T 0.3522 56 103 0.4292 4.2195573793049257E-01
3L_6502002_SNP C T 0.4313 69 91 0.651 6.4490943799659806E-01
3L_6502021_SNP C T 0.3585 57 102 0.4652 4.5624922526287259E-01
3L_6502029_INS TGCA T 0.4416 68 86 0.6077 6.0612773051765001E-01
3L_6502046_SNP T A 0.4286 69 92 0.593 5.8708043131925236E-01
3L_6502051_SNP T C 0.4321 70 92 0.5642 5.5887332667310297E-01
3L_6502072_SNP T A 0.1062 17 143 0.5469 5.4037676348368779E-01
3L_6502083_SNP A G 0.06832 11 150 0.3762 3.7022582422720496E-01
3L_6502168_SNP T C 0.2138 34 125 0.8426 8.4084127289202060E-01
3L_6502286_SNP C T 0.09434 15 144 0.2255 2.4763022813836566E-01
3L_6502301_SNP T C 0.1104 18 145 0.439 4.3291149741155643E-01
3L_6502518_SNP G A 0.2407 39 123 0.9349 9.3406970228832786E-01
3L_6502670_SNP G T 0.09317 15 146 0.8987 8.9760294567730370E-01
3L_6502678_SNP A T 0.09317 15 146 0.8987 8.9760294567730370E-01
3L_6502736_SNP C T 0.05521 9 154 0.5434 5.4051528434712148E-01
3L_6502739_SNP A C 0.05556 9 153 0.5637 5.6381085190374591E-01
3L_6502745_SNP G T 0.4161 62 87 0.5412 5.6365800331576477E-01
3L_6502779_SNP C T 0.05488 9 155 0.3415 3.3652331084982567E-01
3L_6503037_DEL A AA 0.1062 17 143 0.367 3.6919560210508584E-01
3L_6503263_INS AA A 0.1128 15 118 0.7486 7.3140567606681051E-01
3L_6503356_SNP T G 0.1104 18 145 0.7193 7.1639276881294989E-01
3L_6503375_SNP T G 0.4065 63 92 0.5018 4.9054273936330450E-01
3L_6503384_SNP A G 0.2125 34 126 0.9308 9.2972306223906398E-01
3L_6503400_SNP C G 0.4062 65 95 0.7303 7.2684498325276714E-01
3L_6503489_SNP A C 0.2201 35 124 0.8702 8.6813605898465762E-01
3L_6503528_SNP A G 0.3268 50 103 0.8923 8.9134467862973787E-01
3L_6503550_INS TTTATTATCTTAAATCTTTATTATCTTTATTATCTTA G 0.07692 12 144 0.7205 7.1297660135813323E-01
3L_6503553_SNP T A 0.06918 11 148 0.682 6.7529453926458682E-01
3L_6503556_SNP A G 0.06918 11 148 0.682 6.7529453926458682E-01
3L_6503685_SNP T G 0.2194 34 121 0.9778 9.7719315453520805E-01
3L_6503754_SNP T C 0.325 52 108 0.9422 9.4127012430459533E-01
3L_6503793_DEL A AA 0.3308 44 89 0.6118 5.8941669591857881E-01
3L_6503981_SNP C T 0.4937 78 80 0.7889 7.8475255971094748E-01
3L_6504182_SNP A T 0.05128 8 148 0.008853 7.1554607665847581E-03
3L_6504226_SNP A G 0.4684 74 84 0.1233 1.2397693402213172E-01
3L_6504236_SNP C G 0.3168 51 110 0.8151 8.1317211432443026E-01
3L_6504245_SNP G A 0.06707 11 153 0.3788 3.7427468533172448E-01
3L_6504430_SNP G C 0.4777 75 82 0.3216 3.0827485557819911E-01
3L_6504527_SNP A G 0.05455 9 156 0.7732 7.7153326915341514E-01
3L_6504554_SNP A C 0.4744 74 82 0.3452 3.3599225921106490E-01
3L_6504558_SNP C T 0.06098 10 154 0.7931 7.9088485353284554E-01
3L_6504560_SNP C T 0.414 65 92 0.4686 4.6042686300603397E-01
3L_6504633_SNP G T 0.2914 44 107 0.6519 6.4305505354086168E-01
3L_6504635_SNP G C 0.3057 48 109 0.7988 7.9486368972511279E-01
3L_6504642_SNP C G 0.2829 43 109 0.8013 7.9521466025304144E-01
3L_6504671_SNP T A 0.4902 75 78 0.6898 7.0847607008832303E-01
3L_6504723_SNP T C 0.2903 45 110 0.6324 6.3051461283649757E-01
3L_6504731_SNP G A 0.1043 17 146 0.4505 4.4461515823114184E-01
3L_6504759_SNP A G 0.4904 77 80 0.4739 4.7625505729299578E-01
3L_6504761_SNP G C 0.205 33 128 0.712 7.0806953726028743E-01
3L_6504766_SNP G A 0.4777 75 82 0.6275 6.2190335128559160E-01
3L_6504773_SNP A T 0.06061 10 155 0.7935 7.9191481022334387E-01
3L_6504779_SNP T A 0.2 32 128 0.7148 7.1002104967508095E-01
3L_6504793_SNP C A 0.4267 64 86 0.9329 9.3689832248274096E-01
3L_6504819_SNP A G 0.1731 27 129 0.9122 9.1004859035958741E-01
3L_6504895_SNP T C 0.3962 63 96 0.7596 7.5565612849555297E-01
3L_6505020_SNP A T 0.06061 10 155 0.7935 7.9191481022334387E-01
3L_6505048_SNP C T 0.2089 33 125 0.404 3.9752369456588665E-01
3L_6505080_SNP G T 0.1625 26 134 0.2172 2.0929071998378779E-01
3L_6505556_SNP T A 0.4873 77 81 0.1973 1.8751739657826116E-01
3L_6505574_SNP G A 0.2453 39 120 0.775 7.9139712916182836E-01
3L_6505588_SNP A G 0.06875 11 149 0.07456 6.9580171805136384E-02
3L_6505644_SNP T C 0.3312 52 105 0.4442 4.3657030551019593E-01
3L_6505648_SNP T C 0.08025 13 149 0.1524 1.4841750199367487E-01
3L_6505653_SNP C A 0.3312 51 103 0.4143 4.1544156328482584E-01
3L_6505688_SNP G A 0.3038 48 110 0.6406 6.3562315993665519E-01
3L_6505728_SNP G A 0.4286 66 88 0.0751 6.8213742369324135E-02
3L_6505916_SNP T G 0.4937 78 80 0.04163 4.2285130822665475E-02
3L_6506013_SNP A G 0.1847 29 128 0.04217 3.8276865752753735E-02
3L_6506065_SNP A T 0.1132 18 141 0.9277 9.2667412263190940E-01
3L_6506088_SNP T C 0.2407 39 123 0.698 6.9421909690388561E-01
3L_6506214_SNP G T 0.4933 74 76 0.4251 4.5005705335749435E-01
3L_6506233_DEL A AA 0.2105 32 120 0.4538 4.3966184900573912E-01
3L_6506257_SNP A G 0.2579 41 118 0.5178 5.0952786482809975E-01
3L_6506259_SNP T G 0.2675 42 115 0.5153 5.0732041060935074E-01
3L_6506404_SNP T A 0.4667 70 80 0.7358 7.2454702385782255E-01
3L_6506416_SNP G A 0.4966 72 73 0.9806 9.7973062478667206E-01
3L_6506438_SNP G A 0.4808 75 81 0.5404 5.2958493053015454E-01
3L_6506463_SNP A T 0.3974 62 94 0.5879 5.7885899699433740E-01
3L_6506498_DEL C TAGT 0.08553 13 139 0.6271 6.1517726597433020E-01
3L_6506507_SNP A G 0.08553 13 139 0.4989 4.8415170538893482E-01
3L_6506508_SNP A T 0.08553 13 139 0.5073 4.9272362629257049E-01
3L_6506511_DEL T TGTTTAA 0.06667 10 140 0.3422 3.2252499168488225E-01
3L_6506521_DEL T TTCATACAGCTTC 0.09615 15 141 0.3091 2.9709096552088377E-01
3L_6506529_SNP C G 0.4265 58 78 0.7075 6.8616168470915162E-01
3L_6506536_SNP G C 0.1019 16 141 0.3218 3.1135571836982878E-01
3L_6506540_SNP T G 0.109 17 139 0.2845 2.7220554515410367E-01
3L_6506543_DEL G TAACACTTTTATT 0.1242 20 141 0.3297 3.2161958509280719E-01
3L_6506546_SNP T C 0.4361 58 75 0.7451 7.2484906567215401E-01
3L_6506570_SNP A C 0.4747 75 83 0.7251 7.2017894307933228E-01
3L_6506578_SNP G A 0.1111 18 144 0.9856 9.8534361399838510E-01
3L_6506584_INS AGAGGC A 0.09202 15 148 0.9891 9.8897905650720830E-01
3L_6506632_SNP C G 0.3871 60 95 0.5045 4.9468199309927519E-01
3L_6506655_SNP T A 0.4586 72 85 0.5429 5.3273326706569468E-01
3L_6506680_SNP G A 0.1948 30 124 0.7601 7.5482581913082569E-01
3L_6506683_SNP A G 0.1056 17 144 0.9968 9.9673901908709173E-01
3L_6506710_SNP C T 0.1562 25 135 0.6155 6.1189463756848650E-01
3L_6506712_SNP A G 0.2229 35 122 0.9981 9.9810336108182574E-01
3L_6506723_SNP T G 0.06173 10 152 0.4935 4.8715368548567473E-01
3L_6506825_SNP T A 0.4161 67 94 0.1776 1.7028909226715172E-01
3L_6507048_SNP A C 0.3291 52 106 0.9253 9.2398530043488381E-01
3L_6507074_SNP A G 0.2436 38 118 0.3275 3.1502910472311796E-01
3L_6507093_SNP G A 0.07407 12 150 0.4038 3.9673425334551993E-01
3L_6507167_SNP A G 0.2244 35 121 0.5129 5.0329955015226369E-01
3L_6507192_SNP A G 0.4 58 87 0.9932 9.9301972232766755E-01
3L_6507213_SNP G A 0.05556 9 153 0.5855 5.8047204912095796E-01
3L_6507251_SNP G A 0.3542 51 93 0.5306 5.1046923926795329E-01
3L_6507283_SNP T C 0.2013 32 127 0.6893 6.8465065416001458E-01
3L_6507336_SNP A C 0.09816 16 147 0.513 5.0857600405595316E-01
3L_6507341_SNP T A 0.09259 15 147 0.7774 7.7464168173416514E-01
3L_6507382_SNP T A 0.1187 19 141 0.2819 2.7335272219103435E-01
3L_6507385_SNP G A 0.1132 18 141 0.3012 2.9121704698954898E-01
3L_6507405_SNP T G 0.1032 16 139 0.2539 2.3867381852644587E-01
3L_6507407_SNP C T 0.06918 11 148 0.3129 3.0231277680087354E-01
3L_6507412_SNP C T 0.06875 11 149 0.3302 3.2032246063059810E-01
3L_6507429_INS TAC GT 0.07453 12 149 0.3827 3.7432243454745562E-01
3L_6507437_INS TTATAAT T 0.08025 13 149 0.3579 3.5088393227816062E-01
3L_6507481_SNP T A 0.08075 13 148 0.7673 7.6798961048590542E-01
3L_6507485_SNP T C 0.1304 21 140 0.2572 2.5020536110235736E-01
3L_6507746_SNP C G 0.2453 39 120 0.9936 9.9340170442378684E-01
3L_6507763_INS C CCCCATGC 0.2914 44 107 0.5742 5.6185060849758095E-01
3L_6507764_SNP C T 0.2532 40 118 0.7584 7.5603200023351391E-01
3L_6508164_SNP C A 0.06173 10 152 0.4804 4.7397181636677244E-01
3L_6508235_SNP T A 0.08696 14 147 0.6278 6.2169895013918053E-01
3L_6508375_SNP T C 0.05195 8 146 0.1187 1.0698731161244901E-01
3L_6508482_SNP A G 0.0875 14 146 0.5138 5.0843136915383413E-01
3L_6508508_SNP G A 0.09317 15 146 0.7687 7.6587032914355657E-01
3L_6508544_SNP G A 0.3418 54 104 0.7796 7.7600224725340561E-01
3L_6508562_SNP G T 0.09375 15 145 0.62 6.1270193265095774E-01
3L_6508596_SNP T C 0.09375 15 145 0.7655 7.6187919236357382E-01
3L_6508608_SNP T C 0.09317 15 146 0.8211 8.1902101195298382E-01
3L_6508731_SNP G A 0.09877 16 146 0.7982 7.9603651862058622E-01
3L_6508910_SNP G A 0.3375 54 106 0.7922 7.9083222303165335E-01
3L_6508946_SNP T G 0.2739 43 114 0.6844 6.8284934291135180E-01
3L_6509082_SNP A T 0.2236 36 125 0.8483 8.4647076553043288E-01
3L_6509163_SNP A T 0.3148 51 111 0.6873 6.8240823683111229E-01
3L_6509254_SNP C T 0.08642 14 148 0.8877 8.8611429648135398E-01
3L_6509518_SNP T C 0.3375 54 106 0.2877 2.8753751835276131E-01
3L_6509590_SNP C A 0.3333 53 106 0.5191 5.1176708089060252E-01
3L_6509766_SNP G A 0.2938 47 113 0.4131 4.0663059510705890E-01
3L_6509767_SNP G A 0.2893 46 113 0.4926 4.8817679568741001E-01
3L_6509772_SNP A G 0.275 44 116 0.4045 4.0185005054916645E-01
3L_6509840_INS A ATTA 0.3265 48 99 0.5918 6.1416324383862886E-01
3L_6509915_DEL TT T 0.3836 61 98 0.5081 5.0118996867684062E-01
3L_6509940_SNP A C 0.2422 39 122 0.5535 5.4781763432007369E-01
3L_6509946_SNP T A 0.2407 39 123 0.5661 5.6111118856675257E-01
3L_6509970_SNP T A 0.2812 45 115 0.7708 7.6732838410421078E-01
3L_6509979_SNP A G 0.329 51 104 0.5137 5.0395653285862663E-01
3L_6509988_SNP A G 0.2418 37 116 0.5773 5.6691996008674406E-01
3L_6509991_SNP C T 0.2875 46 114 0.7032 6.9880601352899463E-01
3L_6510015_SNP C A 0.3226 50 105 0.745 7.3742775671970340E-01
3L_6510016_SNP C T 0.3182 49 105 0.7062 6.9675769381656805E-01
3L_6510023_SNP G A 0.3312 52 105 0.4983 4.9197389641737588E-01
3L_6510289_SNP A C 0.3165 50 108 0.5969 6.0032966767313667E-01
3L_6510355_SNP G A 0.2147 35 128 0.8515 8.5001838576217315E-01
3L_6510391_SNP A G 0.3187 51 109 0.5481 5.4238829125096477E-01
3L_6510396_SNP A G 0.2025 33 130 0.766 7.6379386885132539E-01
3L_6510488_SNP T C 0.1118 18 143 0.3555 3.4847005669004338E-01
3L_6510500_SNP T C 0.08589 14 149 0.4021 3.9702329319307317E-01
3L_6510510_SNP G A 0.07453 12 149 0.5086 5.0176590485619799E-01
3L_6510578_DEL G GG 0.05882 9 144 0.6149 6.0235990573928189E-01
3L_6510702_SNP G C 0.3187 51 109 0.4871 4.8046891540769077E-01
3L_6510713_SNP A G 0.3312 52 105 0.4793 4.7039256835524079E-01
3L_6510743_SNP C G 0.3291 52 106 0.6264 6.1976962876087416E-01
3L_6510923_SNP G A 0.4304 68 90 0.8719 8.6913969550088099E-01
3L_6510926_SNP A G 0.2353 36 117 0.8153 8.0897797383927328E-01
3L_6510992_SNP T C 0.242 38 119 0.92 9.1807373529564096E-01
3L_6511008_SNP G T 0.06135 10 153 0.4173 4.1215839807360299E-01
3L_6511185_SNP G C 0.35 56 104 0.8686 8.6678096758795253E-01
3L_6511247_INS CTTCAAAA C 0.08176 13 146 0.2389 2.2873882557464820E-01
3L_6511259_SNP C G 0.329 51 104 0.99 9.8971484349582761E-01
3L_6511271_SNP A T 0.1062 17 143 0.1855 1.7834544201310276E-01
3L_6511278_SNP T A 0.2236 36 125 0.4138 4.0755768534023085E-01
3L_6511279_SNP C T 0.1062 17 143 0.1855 1.7834544201310276E-01
3L_6511281_DEL ACA TG 0.3439 54 103 0.949 9.4774695445854973E-01
3L_6511285_SNP G T 0.08387 13 142 0.09185 8.2192827117271786E-02
3L_6511286_SNP C G 0.2555 35 102 0.5332 5.4682772409634328E-01
3L_6511288_SNP C A 0.259 36 103 0.4837 4.9611047517626938E-01
3L_6511294_SNP C T 0.2264 36 123 0.3962 3.8734973975899156E-01
3L_6511296_SNP T A 0.2179 34 122 0.3481 3.4396059928072520E-01
3L_6511317_SNP A T 0.2013 32 127 0.8571 8.5435128414689765E-01
3L_6511352_SNP C A 0.3421 52 100 0.947 9.4493912314103412E-01
3L_6511453_SNP G A 0.2848 45 113 0.9854 9.8520944832085255E-01
3L_6511493_SNP G C 0.3671 58 100 0.6125 6.0728969312579317E-01
3L_6511514_SNP G T 0.4304 68 90 0.6159 6.1296882388527685E-01
3L_6511667_INS CACAACGGCTCTGC C 0.1076 17 141 0.08369 7.7506160801728369E-02
3L_6511670_SNP G C 0.09375 15 145 0.08165 7.6256630489901472E-02
3L_6511745_SNP G A 0.4136 67 95 0.5893 5.8373411665724606E-01
3L_6511774_SNP G C 0.3774 60 99 0.6383 6.3417027263351500E-01
3L_6511815_SNP C G 0.2125 34 126 0.9984 9.9845189611276486E-01
3L_6511927_SNP C T 0.2313 37 123 0.9085 9.0746205118202838E-01
3L_6511929_SNP C T 0.2437 39 121 0.9008 8.9908441705524056E-01
3L_6511944_SNP C T 0.2671 43 118 0.6758 6.7109344007468974E-01
3L_6511963_SNP C T 0.2437 39 121 0.6512 6.4513656775536843E-01
3L_6511964_SNP T C 0.2484 40 121 0.6384 6.3325113869483918E-01
3L_6511985_SNP T A 0.05455 9 156 0.4003 3.9670915591557565E-01
3L_6511989_SNP C G 0.05455 9 156 0.4003 3.9670915591557565E-01
3L_6512047_SNP A C 0.2188 35 125 0.8245 8.2176865427957857E-01
3L_6512072_SNP C G 0.2062 33 127 0.9015 9.0025272638605092E-01
3L_6512104_SNP C A 0.2188 35 125 0.7882 7.8503377022907017E-01
3L_6512184_DEL AA A 0.2403 37 117 0.711 7.0447095438627416E-01
3L_6512388_SNP G T 0.05625 9 151 0.3186 3.0916037793944362E-01
3L_6512408_SNP G A 0.2378 34 109 0.905 9.0094516940448199E-01
3L_6512458_SNP A T 0.1172 17 128 0.09707 8.1834682821674443E-02
3L_6512498_DEL A AGCAA 0.1149 17 131 0.04458 4.9229039261765466E-02
3L_6512873_SNP T G 0.05488 9 155 0.3731 3.6809557330736475E-01
3L_6512989_SNP G C 0.2576 34 98 0.5639 5.5482970934707576E-01
3L_6513087_SNP G C 0.1411 23 140 0.1819 1.7838923552471764E-01
3L_6513162_SNP G A 0.205 33 128 0.9312 9.3043169167750428E-01
3L_6513186_SNP G T 0.4277 68 91 0.8958 8.9401498608221841E-01
3L_6513211_SNP T C 0.2013 32 127 0.9182 9.1679302922834360E-01
3L_6513225_INS TC T 0.06098 10 154 0.9176 9.1680152680571692E-01
3L_6513229_INS TA T 0.3734 59 99 0.9417 9.4045317212436685E-01
3L_6513309_SNP C T 0.3506 54 100 0.4975 4.9025393112190840E-01
3L_6513424_SNP G A 0.2893 46 113 0.1512 1.4413077850476197E-01
3L_6513430_SNP G T 0.2143 33 121 0.6632 6.5288734412904637E-01
3L_6513436_DEL A AA 0.1151 16 123 0.6568 6.5337695253807104E-01
3L_6513455_SNP T A 0.1824 29 130 0.962 9.6139099330834710E-01
3L_6513547_SNP A G 0.2037 33 129 0.9086 9.0766893748092259E-01
3L_6513553_SNP G A 0.2252 34 117 0.9243 9.2406858787520130E-01
3L_6513561_SNP A G 0.3529 54 99 0.2608 2.5836513354597812E-01
3L_6513576_SNP T C 0.3038 48 110 0.227 2.1870217765303090E-01
3L_6513601_SNP A C 0.3481 55 103 0.4092 4.0234523022174484E-01
3L_6513658_SNP T G 0.2037 33 129 0.8933 8.9212812601957592E-01
3L_6513741_SNP T C 0.3313 54 109 0.6587 6.5453052188311589E-01
3L_6513749_SNP A G 0.4313 69 91 0.5721 5.6653140211414321E-01
3L_6513753_SNP A G 0.09259 15 147 0.8651 8.6380713784018759E-01
3L_6513854_SNP A G 0.1988 32 129 0.815 8.1229144727257130E-01
3L_6513928_SNP G A 0.1 16 144 0.6039 5.9614545347856263E-01
3L_6513943_SNP T C 0.3376 53 104 0.3211 3.1455407050596651E-01
3L_6513944_SNP A C 0.3333 52 104 0.3719 3.6645898023981061E-01
3L_6513949_SNP A T 0.2785 44 114 0.7204 7.1467003929100437E-01
3L_6513957_SNP A G 0.2675 42 115 0.9031 9.0941833869607513E-01
3L_6513977_SNP A C 0.1859 29 127 0.442 4.7263055215800742E-01
3L_6513983_SNP T G 0.3007 46 107 0.4733 5.0141424475513019E-01
3L_6514000_SNP T G 0.3506 54 100 0.9119 9.1739039047305582E-01
3L_6514001_SNP A G 0.1899 30 128 0.451 4.8134617936181767E-01
3L_6514020_INS TTATT T 0.3846 55 88 0.4812 5.1190270433599050E-01
3L_6514022_SNP G T 0.3851 57 91 0.5717 5.9439807598914052E-01
3L_6514023_SNP T C 0.3904 57 89 0.8129 8.2180984545009528E-01
3L_6514029_SNP T C 0.4575 70 83 0.9731 9.7456552197239210E-01
3L_6514255_SNP C A 0.1962 31 127 0.6438 6.3721085049233395E-01
3L_6514370_SNP T C 0.2075 33 126 0.9006 9.0018169495231648E-01
3L_6514434_SNP A G 0.1375 22 138 0.8848 8.8398409278697532E-01
3L_6514440_SNP A C 0.1076 17 141 0.2345 2.2456087236386002E-01
3L_6514685_SNP C A 0.06748 11 152 0.8895 8.8871928056963045E-01
3L_6514711_INS CG C 0.1056 17 144 0.6657 6.6429631515984511E-01
3L_6514739_INS CTG C 0.2078 32 122 0.8978 8.9515147264686656E-01
3L_6514966_SNP T C 0.1852 30 132 0.57 5.6914484825095546E-01
3L_6514988_SNP A C 0.325 52 108 0.3069 3.0676597882657908E-01
3L_6515016_SNP C T 0.118 19 142 0.2696 2.6702303058318722E-01
3L_6515048_SNP T G 0.1852 30 132 0.7353 7.3208209880759911E-01
3L_6515071_SNP G A 0.3252 53 110 0.237 2.3075761274812412E-01
3L_6515077_SNP A G 0.3272 53 109 0.2325 2.2488245936458184E-01
3L_6515104_SNP T G 0.1173 19 143 0.1522 1.4564068640558780E-01
3L_6515135_SNP A G 0.06748 11 152 0.7485 7.4586525527192582E-01
3L_6515201_SNP A G 0.06098 10 154 0.6758 6.7325966579849872E-01
3L_6515257_SNP C A 0.1118 18 143 0.7403 7.3711075674017734E-01
3L_6515319_SNP A T 0.4403 70 89 0.9936 9.9344730021606276E-01
3L_6515330_SNP A G 0.3889 63 99 0.7182 7.1406580947762455E-01
3L_6515333_SNP A G 0.2761 45 118 0.07143 6.9651025478901410E-02
3L_6515394_SNP C T 0.1296 21 141 0.6582 6.5512911773127314E-01
3L_6515451_DEL T TT 0.175 28 132 0.5952 5.8697055588907032E-01
3L_6515463_SNP G C 0.1296 21 141 0.5732 5.6808432355124894E-01
3L_6515718_SNP T A 0.1173 19 143 0.2503 2.4478014265266346E-01
3L_6515747_SNP G C 0.06135 10 153 0.9592 9.5891204126338947E-01
3L_6515838_SNP G A 0.3203 49 104 0.9996 9.9960885834455637E-01
3L_6515845_SNP C T 0.0559 9 152 0.8731 8.7138283317022092E-01
3L_6515851_SNP A G 0.05625 9 151 0.6336 6.2794703680186625E-01
3L_6515859_SNP A G 0.3245 49 102 0.8056 8.0329663683742991E-01
3L_6515909_SNP G T 0.106 16 135 0.8157 8.0841579344236847E-01
3L_6515918_SNP C G 0.125 19 133 0.754 7.4508239688979550E-01
3L_6515954_SNP C T 0.05488 9 155 0.9059 9.0513434938941395E-01
3L_6516121_SNP A G 0.5 79 79 0.744 7.3848203597988427E-01
3L_6516233_SNP T C 0.0559 9 152 0.8304 8.2783094438287008E-01
3L_6516675_SNP C G 0.3333 53 106 0.4328 4.2534343966589161E-01
3L_6516757_SNP G C 0.08075 13 148 0.5572 5.5920717604468861E-01
3L_6516948_SNP T C 0.1465 23 134 0.5441 5.3873610602372690E-01
3L_6517002_SNP C T 0.1987 31 125 0.6685 6.6190531895509819E-01
3L_6517238_SNP T G 0.2298 37 124 0.5088 5.0566891632935462E-01
3L_6517314_SNP T G 0.2975 47 111 0.9851 9.8486109683555811E-01
3L_6517328_SNP G A 0.2125 34 126 0.4199 4.1127095407996594E-01
3L_6517342_SNP T A 0.2188 35 125 0.4279 4.1960263269813525E-01
3L_6517381_SNP A G 0.2298 37 124 0.76 7.5687906847680197E-01
3L_6517392_SNP C A 0.2298 37 124 0.7537 7.5041146416894611E-01
3L_6517412_SNP A T 0.1739 28 133 0.8581 8.5554579816900878E-01
3L_6517416_SNP A C 0.2264 36 123 0.6802 6.7467074355448542E-01
3L_6517437_SNP C T 0.216 35 127 0.8493 8.4776129467131334E-01
3L_6517439_SNP G A 0.2174 35 126 0.8288 8.2656305257085083E-01
3L_6517504_SNP T A 0.1582 25 133 0.9429 9.4297338951951903E-01
3L_6517516_SNP A G 0.1173 19 143 0.6077 6.0451844458713921E-01
3L_6517628_SNP A T 0.1534 25 138 0.4212 4.1530400712504267E-01
3L_6517743_SNP C T 0.06135 10 153 0.4074 4.1074266170053020E-01
3L_6517745_SNP A G 0.05556 9 153 0.6043 6.0227755888747025E-01
3L_6517775_SNP T G 0.3403 49 95 0.8211 8.2485517561716015E-01
3L_6517777_SNP T G 0.3766 58 96 0.7448 7.3832160599482866E-01
3L_6517809_SNP T G 0.05556 9 153 0.3966 3.9613051588282011E-01
3L_6517813_SNP G T 0.472 76 85 0.8838 8.8236650152039098E-01
3L_6517817_SNP A C 0.0625 10 150 0.9259 9.2497836254145682E-01
3L_6517841_SNP A G 0.07453 12 149 0.9535 9.5284554713001568E-01
3L_6517894_DEL G GG 0.07273 12 153 0.5215 5.1834753934123656E-01
3L_6517899_SNP G A 0.06748 11 152 0.429 4.2295328432956636E-01
3L_6517977_SNP T C 0.4528 72 87 0.9362 9.3571974376593403E-01
3L_6518426_SNP C T 0.1375 22 138 0.9471 9.4608164908112247E-01
3L_6518448_SNP T G 0.1401 22 135 0.9794 9.7910262750026811E-01
3L_6518491_SNP T G 0.3013 47 109 0.8602 8.5655781891610761E-01
3L_6518570_DEL G GCTGCCTG 0.4478 60 74 0.2307 2.0675631693823537E-01
3L_6518718_SNP T C 0.1875 30 130 0.9002 8.9837204453239994E-01
3L_6518777_SNP T C 0.1731 27 129 0.7425 7.3736705969247718E-01
3L_6518825_SNP G A 0.09494 15 143 0.7855 7.8166290356271073E-01
3L_6518956_SNP G A 0.142 23 139 0.9991 9.9913560975921212E-01
3L_6518977_SNP C T 0.1463 24 140 0.9504 9.4984128797057021E-01
3L_6519009_SNP T A 0.4051 64 94 0.7188 7.1408969306379366E-01
3L_6519028_SNP G C 0.08025 13 149 0.8738 8.7247162467139583E-01
3L_6519068_SNP A G 0.075 12 148 0.9304 9.2926636876573077E-01
3L_6519178_SNP G A 0.4472 72 89 0.8455 8.4379237540798735E-01
3L_6519206_SNP C T 0.08075 13 148 0.9812 9.8116831122544212E-01
3L_6519214_SNP C T 0.4161 67 94 0.7737 7.7201213077342834E-01
3L_6519241_SNP G T 0.454 74 89 0.4325 4.2820312802726634E-01
3L_6519304_SNP T C 0.07453 12 149 0.5924 5.8839756882152616E-01
3L_6519313_SNP T A 0.07453 12 149 0.5924 5.8839756882152616E-01
3L_6519324_SNP G A 0.07453 12 149 0.5924 5.8839756882152616E-01
3L_6519329_SNP C A 0.1 16 144 0.466 4.6146291652513471E-01
3L_6519445_SNP A G 0.09938 16 145 0.308 3.0275388491539179E-01
3L_6519459_INS G GGGGGTATG 0.2857 44 110 0.792 7.8579809532484046E-01
3L_6519476_SNP T A 0.2548 40 117 0.491 4.8159068563922336E-01
3L_6519484_SNP T C 0.2579 41 118 0.5581 5.5141373643222780E-01
3L_6519803_SNP C T 0.3526 55 101 0.9553 9.5404705301839554E-01
3L_6519820_SNP A T 0.0974 15 139 0.39 3.7489324004377689E-01
3L_6519841_SNP A G 0.1266 20 138 0.7693 7.6557582463847873E-01
3L_6519913_SNP A C 0.07453 12 149 0.293 2.8568167556364732E-01
3L_6520005_SNP A C 0.2949 46 110 0.8125 8.0867759468731981E-01
3L_6520062_SNP C T 0.07643 12 145 0.2881 2.7736338380448666E-01
3L_6520072_SNP A T 0.0828 13 144 0.3525 3.4168486382782803E-01
3L_6520077_SNP A G 0.08497 13 140 0.3764 3.6129904250695677E-01
3L_6520083_SNP A C 0.3813 53 86 0.5762 5.4912836469299386E-01
3L_6520117_SNP T G 0.3885 61 96 0.6064 5.9942902596199255E-01
3L_6520120_DEL C CCTT 0.3899 62 97 0.6259 6.2138597849005706E-01
3L_6520127_DEL T TGGA 0.3875 62 98 0.5894 5.8494315299104493E-01
3L_6520135_SNP C T 0.3949 62 95 0.6062 5.9936179117604316E-01
3L_6520153_SNP A T 0.3861 61 97 0.5096 5.1140499225190839E-01
3L_6520168_DEL G GTCTGCAG 0.3701 57 97 0.5831 5.7455829715910423E-01
3L_6520178_SNP C T 0.3949 62 95 0.6221 6.1506292022618203E-01
3L_6520186_SNP C T 0.3913 63 98 0.5896 5.8632772189153926E-01
3L_6520188_SNP C T 0.4562 73 87 0.8228 8.1928503624746629E-01
3L_6520190_SNP C T 0.3913 63 98 0.5896 5.8632772189153926E-01
3L_6520268_SNP T G 0.0559 9 152 0.6758 6.7180384520761005E-01
3L_6520392_SNP T C 0.128 21 143 0.9707 9.7035232569568286E-01
3L_6520398_SNP C G 0.4375 70 90 0.9526 9.5170942308063833E-01
3L_6520402_SNP G C 0.1212 20 145 0.8595 8.5848532068298977E-01
3L_6520715_SNP T G 0.06667 11 154 0.6831 6.8078359312006809E-01
3L_6520816_SNP G A 0.275 44 116 0.5481 5.4304602604846308E-01
3L_6521005_SNP T C 0.4873 77 81 0.1283 1.2151357122850603E-01
3L_6521019_SNP A C 0.1688 27 133 0.7462 7.4224643064163776E-01
3L_6521401_SNP T A 0.1863 30 131 0.6766 6.7185521516014812E-01
3L_6521493_SNP G T 0.3438 55 105 0.6766 6.7289336538358135E-01
3L_6521502_SNP A C 0.3665 59 102 0.5414 5.3782218212225319E-01
3L_6521585_SNP T C 0.3711 59 100 0.4414 4.3194218528713813E-01
3L_6521740_SNP C G 0.1296 21 141 0.5001 4.9546172935811883E-01
3L_6521746_SNP C A 0.135 22 141 0.4065 4.0242593008300298E-01
3L_6521833_SNP A G 0.4968 78 79 0.5996 5.9145110681432567E-01
3L_6521856_SNP C G 0.3354 53 105 0.5386 5.3325546453169859E-01
3L_6522028_SNP T C 0.06918 11 148 0.437 4.2592625547124918E-01
3L_6522094_SNP G A 0.1519 24 134 0.329 3.2424238111681158E-01
3L_6522121_SNP A G 0.434 69 90 0.9477 9.4696400622089905E-01
3L_6522163_SNP G C 0.1304 21 140 0.3766 3.6864682354247658E-01
3L_6522164_SNP T C 0.1296 21 141 0.3861 3.7913754607669858E-01
3L_6522280_SNP A T 0.1195 19 140 0.3718 3.6468779243241500E-01
3L_6522434_SNP G C 0.07362 12 151 0.4744 4.6849882120232056E-01
3L_6522533_INS T TT 0.2911 46 112 0.3745 3.6661643727966708E-01
3L_6522844_SNP G T 0.07975 13 150 0.4077 4.0152897543329613E-01
3L_6522846_SNP C G 0.2188 35 125 0.9451 9.4396810464305536E-01
3L_6522850_SNP A C 0.06832 11 150 0.5225 5.1514383671544539E-01
3L_6523116_DEL CT AAGGTATGAATAAATG 0.5 76 76 0.7988 8.0783059101898502E-01
3L_6523161_SNP A T 0.3861 61 97 0.703 6.9689379092171555E-01
3L_6523164_SNP A T 0.3949 62 95 0.6207 6.1329131247912727E-01
3L_6523166_SNP T A 0.3924 62 96 0.6592 6.5235436506855393E-01
3L_6523167_SNP C T 0.3899 62 97 0.6378 6.3139268564232132E-01
3L_6523212_SNP G A 0.471 73 82 0.911 9.0921777444449803E-01
3L_6523230_SNP A T 0.2968 46 109 0.6881 6.8159624397407059E-01
3L_6523272_SNP A T 0.07595 12 146 0.407 3.9673736393074033E-01
3L_6523285_SNP G A 0.4823 68 73 0.8248 8.1469129322726053E-01
3L_6523298_SNP G T 0.4855 67 71 0.6992 6.7991315260761109E-01
3L_6523308_SNP C A 0.2026 31 122 0.939 9.3783819230034160E-01
3L_6523484_SNP A C 0.4114 65 93 0.7794 7.7447360035998991E-01
3L_6523504_SNP C T 0.06135 10 153 0.3488 3.4385023916605439E-01
3L_6523518_SNP T G 0.05696 9 149 0.3774 3.6662087273917066E-01
3L_6523586_DEL T TCTGAATGCCACGTT 0.08387 13 142 0.09212 1.0574708197233518E-01
3L_6523656_SNP G A 0.478 76 83 0.534 5.2858931107041074E-01
3L_6523702_SNP C T 0.3187 51 109 0.5009 4.9546852310655687E-01
3L_6523738_SNP C A 0.4259 69 93 0.7665 7.6407889750801739E-01
3L_6523787_SNP A G 0.3269 51 105 0.4601 4.5204264702239483E-01
3L_6523795_SNP G T 0.3097 48 107 0.5179 5.0817789739556707E-01
3L_6523815_SNP A G 0.3654 57 99 0.8854 8.8328393124801274E-01
3L_6523821_SNP G C 0.4188 67 93 0.6693 6.6457988515973521E-01
3L_6523836_SNP C G 0.06098 10 154 0.3596 3.5463488128169462E-01
3L_6523974_SNP T A 0.425 68 92 0.7547 7.5240088417490458E-01
3L_6524001_SNP A C 0.1899 30 128 0.8877 8.8545220352198650E-01
3L_6524131_SNP T C 0.06211 10 151 0.4915 4.8545037948127356E-01
3L_6524155_SNP C G 0.3951 64 98 0.9976 9.9762861143198966E-01
3L_6524221_SNP G A 0.3312 53 107 0.9752 9.7485425357719413E-01
3L_6524329_SNP C T 0.06098 10 154 0.8708 8.6949619883561113E-01
3L_6524383_SNP G C 0.4815 78 84 0.8889 8.8830815814955821E-01
3L_6524425_SNP T G 0.359 56 100 0.7373 7.3193989409479410E-01
3L_6524446_SNP T C 0.06211 10 151 0.2979 2.9079551573087603E-01
3L_6524458_SNP C T 0.0679 11 151 0.9815 9.8126129647307514E-01
3L_6524500_SNP G A 0.1519 24 134 0.3979 3.9314223961638517E-01
3L_6524509_SNP T C 0.07975 13 150 0.4286 4.2416467950834447E-01
3L_6524548_SNP T G 0.3526 55 101 0.9699 9.6950098255282846E-01
3L_6524551_SNP T G 0.08025 13 149 0.8912 8.9090517269748892E-01
3L_6524644_SNP C T 0.441 71 90 0.9226 9.2154370013090492E-01
3L_6524701_SNP C A 0.4313 69 91 0.8827 8.8075546488422574E-01
3L_6524803_SNP T C 0.4304 68 90 0.8287 8.2548916561472718E-01
3L_6524863_SNP C T 0.4359 68 88 0.8469 8.4255131493192403E-01
3L_6525112_SNP T C 0.2785 44 114 0.693 6.8642831083713052E-01
3L_6525332_SNP A C 0.3987 61 92 0.6526 6.4568969258718734E-01
3L_6525391_SNP C T 0.05556 9 153 0.8732 8.7127555834977854E-01
3L_6525465_SNP A C 0.118 19 142 0.6132 6.0652244648229314E-01
3L_6525548_SNP G A 0.487 75 79 0.1699 1.5709194223409773E-01
3L_6525591_SNP C T 0.4813 77 83 0.3545 3.4418128979913820E-01
3L_6525882_SNP T C 0.3558 58 105 0.1038 1.0046231209020595E-01
3L_6525898_SNP T C 0.3228 51 107 0.5472 5.4524207266783620E-01
3L_6526029_SNP A C 0.05488 9 155 0.04016 3.8130248053391311E-02
3L_6526042_SNP T G 0.09375 15 145 0.9135 9.1296999714111582E-01
3L_6526113_SNP A C 0.2722 43 115 0.3153 3.0926341278660352E-01
3L_6526123_SNP A C 0.2857 46 115 0.1764 1.7002303921452511E-01
3L_6526598_SNP A G 0.2125 34 126 0.6471 6.4589672515641428E-01
3L_6526677_SNP G T 0.06707 11 153 0.1306 1.2665681263572770E-01
3L_6526706_SNP G C 0.3949 62 95 0.2492 2.3852021438495186E-01
3L_6526876_SNP T A 0.2065 32 123 0.389 3.8348939615318367E-01
3L_6527014_SNP C A 0.2778 45 117 0.3127 3.0483014337225756E-01
3L_6527164_SNP G C 0.07975 13 150 0.6181 6.1372270840522614E-01
3L_6527246_INS TT T 0.1166 19 144 0.1482 1.4460192827377949E-01
3L_6527277_SNP A C 0.08537 14 150 0.1274 1.2335868137783534E-01
3L_6527287_SNP C T 0.1366 22 139 0.7271 7.2360565337251392E-01
3L_6527351_SNP T C 0.443 70 88 0.5078 5.0145201146949736E-01
3L_6527356_DEL A AA 0.109 17 139 0.8937 8.9224883117285991E-01
3L_6527362_SNP G A 0.1166 19 144 0.9909 9.9073507474659828E-01
3L_6527363_SNP G C 0.2062 33 127 0.4989 4.9472303820204566E-01
3L_6527458_SNP A T 0.1166 19 144 0.8656 8.6393041485199573E-01
3L_6527620_SNP T A 0.2675 42 115 0.447 4.3546221166917032E-01
3L_6527818_SNP T C 0.2704 43 116 0.5878 5.8000482153090138E-01
3L_6527988_SNP T A 0.425 68 92 0.262 2.5257778806142295E-01
3L_6528035_DEL A AAATG 0.1037 17 147 0.5095 5.0509534605972406E-01
3L_6528086_SNP C T 0.1402 23 141 0.6523 6.4890723190738386E-01
3L_6528151_DEL ATA A 0.443 70 88 0.1191 1.1210506007802434E-01
3L_6528179_SNP T C 0.4403 70 89 0.2828 2.7468518072769188E-01
3L_6528267_SNP G C 0.1104 18 145 0.7376 7.3447355465318298E-01
3L_6528435_SNP T A 0.4969 81 82 0.4751 4.6954166628321137E-01
3L_6528453_SNP A G 0.05455 9 156 0.1651 1.6185216333223995E-01
3L_6528498_SNP T C 0.05031 8 151 0.003323 3.4235246682809556E-03
3L_6528543_SNP T C 0.175 28 132 0.3555 3.5206923354483366E-01
3L_6528580_SNP C A 0.2125 34 126 0.6978 6.9182879179628509E-01
3L_6528609_DEL A AGCCATAAACACACAGAGTC 0.08125 13 147 0.4673 4.5781510046503004E-01
3L_6528620_SNP T C 0.2238 32 111 0.5946 6.1130001561933600E-01
3L_6528637_SNP C A 0.2201 35 124 0.6168 6.1043464750928211E-01
3L_6528716_SNP A T 0.2437 39 121 0.3693 3.5954273601073972E-01
3L_6528851_SNP A G 0.2761 45 118 0.7854 7.8274204448882856E-01
3L_6528974_SNP G A 0.2437 39 121 0.2827 2.7279410927387282E-01
3L_6529011_SNP T C 0.2264 36 123 0.7811 7.8176418741753118E-01
3L_6529012_SNP A G 0.225 36 124 0.685 6.8081089216730462E-01
3L_6529240_DEL A ACA 0.08025 13 149 0.6385 6.3414833055652020E-01
3L_6529249_MNP CTT TGA 0.06832 11 150 0.4448 4.3951167878207065E-01
3L_6529280_SNP T G 0.08696 14 147 0.6777 6.7414165968229089E-01
3L_6529291_SNP C T 0.06173 10 152 0.8099 8.0684292928685875E-01
3L_6529464_SNP G A 0.1572 25 134 0.5531 5.4498130003790046E-01
3L_6529485_SNP G T 0.07595 12 146 0.6856 6.7966378397887472E-01
3L_6529512_SNP T A 0.075 12 148 0.8725 8.7051662543536956E-01
3L_6529792_SNP T G 0.1176 18 135 0.6119 6.0551307096984819E-01
3L_6530006_SNP T G 0.2215 35 123 0.3184 3.0739829755002201E-01
3L_6530052_SNP T A 0.239 38 121 0.2078 2.0208665177293994E-01
3L_6530065_SNP A G 0.1975 32 130 0.826 8.2443103558067365E-01
3L_6530067_SNP A G 0.1914 31 131 0.7679 7.6532491180251361E-01
3L_6530078_SNP T A 0.2393 39 124 0.4471 4.4127552086783639E-01
3L_6530084_SNP T A 0.1812 29 131 0.4889 4.8555480331394330E-01
3L_6530093_SNP C T 0.1173 19 143 0.9839 9.8371833500197858E-01
3L_6530160_SNP A G 0.3503 55 102 0.5355 5.2616713105903545E-01
3L_6530169_SNP C T 0.4938 80 82 0.5029 4.9879558700609772E-01
3L_6530219_DEL T TT 0.1361 20 127 0.7411 7.3307733257418484E-01
3L_6530255_SNP C T 0.05556 9 153 0.5218 5.1715912026788158E-01
3L_6530443_SNP T C 0.1104 18 145 0.5767 5.7280818964419722E-01
3L_6530669_SNP A T 0.3208 51 108 0.5703 5.6510286014227529E-01
3L_6530676_SNP G T 0.3125 50 110 0.6314 6.2767278133932480E-01
3L_6530677_SNP C T 0.05455 9 156 0.6452 6.4267083987057516E-01
3L_6530706_SNP A G 0.3376 53 104 0.9266 9.2543843681266758E-01
3L_6530965_SNP A G 0.4103 64 92 0.589 5.8248842182149596E-01
3L_6530989_SNP A G 0.05455 9 156 0.7027 7.0051620336665499E-01
3L_6531089_SNP T A 0.1043 17 146 0.467 4.6095454602673491E-01
3L_6531108_DEL GG G 0.2 30 120 0.4667 4.6151050330749166E-01
3L_6531510_SNP T C 0.2368 36 116 0.6296 6.1795533182141726E-01
3L_6531518_SNP C T 0.2403 37 117 0.9167 9.1397038383201790E-01
3L_6531585_SNP T C 0.05 8 152 0.5306 5.2583423523390793E-01
3L_6531625_SNP T C 0.1707 28 136 0.5262 5.2296763684469871E-01
3L_6531667_INS G GCCAG 0.3566 51 92 0.4692 4.5410965971998074E-01
3L_6531900_SNP A T 0.0875 14 146 0.6619 6.5689506423497046E-01
3L_6531947_SNP G T 0.4423 69 87 0.5597 5.5552802703557291E-01
3L_6531959_SNP T C 0.08075 13 148 0.5704 5.6957626549344043E-01
3L_6531960_SNP A G 0.4403 70 89 0.4389 4.3324476142013468E-01
3L_6531971_SNP A T 0.4125 66 94 0.4973 4.8874053419271768E-01
3L_6531997_SNP A C 0.0566 9 150 0.09393 9.9560509469498903E-02
3L_6532070_SNP C T 0.3774 60 99 0.2655 2.6076237436213978E-01
3L_6532112_SNP C G 0.481 76 82 0.37 3.6521509610150971E-01
3L_6532113_SNP A T 0.4935 76 78 0.3354 3.2364780783246694E-01
3L_6532470_INS TT T 0.1104 17 137 0.7158 7.0775882230717413E-01
3L_6532474_SNP T C 0.1056 17 144 0.9112 9.0953003466628968E-01
3L_6532500_SNP A G 0.2368 36 116 0.5545 5.4052308764901724E-01
3L_6532514_SNP T A 0.05732 9 148 0.4542 4.5268032146678860E-01
3L_6532515_SNP T A 0.2555 35 102 0.5055 4.9729864863409168E-01
3L_6532523_SNP A T 0.4545 65 78 0.6732 6.6569951328959187E-01
3L_6532525_SNP A T 0.469 68 77 0.5226 5.2026130048253938E-01
3L_6532527_SNP A T 0.4722 68 76 0.7035 7.0391166752108925E-01
3L_6532545_SNP A G 0.4744 74 82 0.6653 6.8774302913849750E-01
3L_6532725_DEL C CTT 0.2098 30 113 0.4677 4.7187676717925553E-01
3L_6532837_SNP A G 0.2065 32 123 0.5754 5.6125475143660464E-01
3L_6532862_SNP T C 0.06289 10 149 0.2461 2.4615711498385240E-01
3L_6532869_SNP A G 0.06289 10 149 0.8763 8.7318239406642850E-01
3L_6532980_SNP T C 0.4367 69 89 0.6217 6.1393569072449106E-01
3L_6533057_SNP G A 0.4904 77 80 0.1929 1.8559471096657132E-01
3L_6533278_SNP C T 0.08442 13 141 0.5333 5.3417749467500686E-01
3L_6533288_SNP C A 0.1625 26 134 0.2469 2.5191393999291678E-01
3L_6533319_SNP G T 0.1795 28 128 0.608 5.9849758419076471E-01
3L_6533546_SNP G C 0.128 21 143 0.6607 6.5821317733069473E-01
3L_6533572_SNP G C 0.08589 14 149 0.8111 8.1006271323258694E-01
3L_6533585_SNP A T 0.08025 13 149 0.7432 7.4082800798494497E-01
3L_6533623_SNP T C 0.4038 63 93 0.7794 7.7504272901974569E-01
3L_6533662_SNP T C 0.05556 9 153 0.5082 5.0110813477756788E-01
3L_6533675_SNP T A 0.09756 16 148 0.3476 3.4379793966981576E-01
3L_6533942_SNP A G 0.4494 71 87 0.8167 8.1336723331769589E-01
3L_6533950_SNP A C 0.1987 31 125 0.6127 6.0320552438189079E-01
3L_6533973_SNP T C 0.2829 43 109 0.7968 7.9494683553461121E-01
3L_6533995_SNP A C 0.2 31 124 0.6441 6.4265595547063059E-01
3L_6534007_SNP C T 0.06098 10 154 0.241 2.3602775083141225E-01
3L_6534015_SNP G A 0.3846 60 96 0.8339 8.3204353531171449E-01
3L_6534017_SNP G C 0.3861 61 97 0.9903 9.9009810187574643E-01
3L_6534030_SNP A G 0.327 52 107 0.4526 4.4380219931185660E-01
3L_6534054_DEL T TGACTATCTATTT 0.2075 33 126 0.9223 9.2099458783919541E-01
3L_6534082_SNP A G 0.2102 33 124 0.7926 7.8701152030891874E-01
3L_6534098_SNP T C 0.1772 28 130 0.9379 9.3655238118760520E-01
3L_6534102_SNP T A 0.2357 37 120 0.5978 5.8959165080957554E-01
3L_6534104_SNP C T 0.2138 34 125 0.738 7.3253206436716778E-01
3L_6534115_SNP G A 0.2166 34 123 0.8535 8.5003197479153292E-01
3L_6534128_DEL C ATATATATAA 0.2188 35 125 0.7921 7.8778230261992510E-01
3L_6534147_SNP G T 0.2152 34 124 0.7007 6.9356901659068559E-01
3L_6534148_SNP A T 0.09756 16 148 0.5981 5.9424607323579370E-01
3L_6534183_SNP A G 0.3158 48 104 0.8884 8.8511763786953246E-01
3L_6534197_SNP A C 0.3419 53 102 0.7904 7.9651269106653522E-01
3L_6534350_SNP A C 0.08025 13 149 0.6573 6.5220989166449939E-01
3L_6534430_SNP G A 0.2051 32 124 0.6261 6.1775420161621897E-01
3L_6534435_SNP A G 0.2115 33 123 0.6399 6.3105556004682017E-01
3L_6534577_SNP T A 0.0559 9 152 0.9095 9.0791271274124485E-01
3L_6534998_SNP A T 0.1282 20 136 0.6857 6.7874317499644388E-01
3L_6535050_SNP C T 0.06098 10 154 0.3386 3.3481572131302406E-01
3L_6535073_SNP T A 0.05521 9 154 0.3811 3.7600749631924579E-01
3L_6535290_SNP C T 0.08228 13 145 0.7846 7.8204314659724661E-01
3L_6535299_SNP G T 0.09032 14 141 0.673 6.8070883462476517E-01
3L_6535316_SNP C T 0.1 16 144 0.8442 8.4289910309589244E-01
3L_6535324_SNP A C 0.08075 13 148 0.8848 8.8373736312785323E-01
3L_6535402_SNP T C 0.1258 20 139 0.7851 7.8121860526306386E-01
3L_6535404_SNP A C 0.1266 20 138 0.7692 7.6465813234912516E-01
3L_6535427_SNP A T 0.125 20 140 0.8247 8.2129726845819062E-01
3L_6535431_SNP T C 0.1304 21 140 0.899 8.9728981432092836E-01
3L_6535458_SNP C A 0.07975 13 150 0.5773 5.7218878022701936E-01
3L_6535462_SNP T G 0.0679 11 151 0.8875 8.8595738540953661E-01
3L_6535492_SNP T G 0.08176 13 146 0.7626 7.5939915479987397E-01
3L_6535496_SNP C T 0.06135 10 153 0.6501 6.4570970937948902E-01
3L_6535500_SNP C A 0.125 20 140 0.9804 9.8004718279529957E-01
3L_6535686_SNP C G 0.06875 11 149 0.1929 1.8566844979971886E-01
3L_6536145_SNP T C 0.0679 11 151 0.3303 3.2412846083647406E-01
3L_6536338_SNP T G 0.07879 13 152 0.2982 2.9449052689372412E-01
3L_6536398_SNP A G 0.1987 31 125 0.4825 4.7916499757903486E-01
3L_6536741_SNP A C 0.1923 30 126 0.7838 7.7912021488775918E-01
3L_6536815_SNP G T 0.0875 14 146 0.8235 8.2050210774476162E-01
3L_6536875_SNP T C 0.05455 9 156 0.3626 3.5894646964689181E-01
3L_6536894_DEL T TT 0.1258 20 139 0.4299 4.2057419922869410E-01
3L_6536992_SNP C T 0.1605 26 136 0.7208 7.1681476933012056E-01
3L_6537081_SNP G A 0.1049 17 145 0.4875 4.8075232162582182E-01
3L_6537230_SNP G T 0.06098 10 154 0.2694 2.6617178565658361E-01
3L_6537335_SNP A G 0.06875 11 149 0.349 3.4937612373529514E-01
3L_6537388_SNP T A 0.0625 10 150 0.2309 2.2658371593721793E-01
3L_6537389_SNP T A 0.1069 17 142 0.4654 4.5894296755365716E-01
3L_6537427_SNP G A 0.06098 10 154 0.2416 2.3982878047525957E-01
3L_6537451_SNP G T 0.06098 10 154 0.2416 2.3982878047525957E-01
3L_6537457_SNP A C 0.05696 9 149 0.4347 4.2386506203636021E-01
3L_6537459_SNP A C 0.07453 12 149 0.2822 2.7781804737687088E-01
3L_6537479_SNP A G 0.06369 10 147 0.8798 8.7808882016110135E-01
3L_6537483_SNP A G 0.1266 20 138 0.9125 9.1047160442225394E-01
3L_6537505_SNP G T 0.08176 13 146 0.3144 3.0747456064552536E-01
3L_6537510_SNP A G 0.1176 18 135 0.5585 5.7505428884316101E-01
3L_6537546_SNP T C 0.1375 22 138 0.9878 9.8764240662787861E-01
3L_6537549_SNP A T 0.05556 9 153 0.3396 3.3205627165457829E-01
3L_6537551_SNP A T 0.05521 9 154 0.6885 6.8820604104392469E-01
3L_6537552_DEL T TTC 0.05521 9 154 0.6885 6.8820604104392469E-01
3L_6537557_SNP C T 0.07453 12 149 0.4394 4.3252314703637718E-01
3L_6537561_SNP A C 0.0596 9 142 0.1582 1.5182742341276489E-01
3L_6537583_SNP A G 0.06173 10 152 0.4061 4.0431400365948844E-01
3L_6537586_SNP C G 0.0625 10 150 0.3341 3.2663176873074207E-01
3L_6537607_SNP C T 0.1534 25 138 0.8626 8.6156167359838665E-01
3L_6537686_SNP C A 0.1812 29 131 0.8582 8.5578488508387662E-01
3L_6537826_SNP A G 0.1111 18 144 0.3269 3.2122706547818514E-01
3L_6537859_SNP G A 0.1258 20 139 0.3338 3.2671128102182578E-01
3L_6538012_SNP A T 0.09877 16 146 0.3757 3.6990213625109236E-01
3L_6538024_SNP A T 0.07407 12 150 0.2762 2.6824669443675553E-01
3L_6538264_SNP G A 0.1358 22 140 0.5256 5.2073453828773952E-01
3L_6538289_SNP T C 0.3602 58 103 0.601 5.9560227119445441E-01
3L_6538327_SNP A G 0.06667 11 154 0.2799 2.7619709846454743E-01
3L_6538339_SNP C G 0.327 52 107 0.8218 8.1951196392238757E-01
3L_6538348_SNP C T 0.4025 64 95 0.4003 3.9277214362887092E-01
3L_6538354_SNP G A 0.4062 65 95 0.3622 3.5595006014788977E-01
3L_6538384_SNP C T 0.1779 29 134 0.7215 7.1816263037454831E-01
3L_6538405_SNP A G 0.05 8 152 0.4897 4.8545370960399403E-01
3L_6538549_SNP G A 0.07317 12 152 0.4039 3.9895145805038823E-01
3L_6538780_SNP G C 0.1304 21 140 0.9394 9.3902820252729080E-01
3L_6538966_SNP T G 0.07879 13 152 0.5597 5.5674688100228620E-01
3L_6539023_SNP C T 0.1049 17 145 0.2678 2.6044625393406995E-01
3L_6539033_SNP C T 0.1104 18 145 0.2514 2.4552003512910037E-01
3L_6539038_SNP T C 0.07407 12 150 0.2257 2.2334615370242261E-01
3L_6539050_SNP G A 0.06748 11 152 0.2013 2.0034617937860610E-01
3L_6539104_SNP C T 0.135 22 141 0.5348 5.2967013126310902E-01
3L_6539188_SNP A G 0.122 20 144 0.5575 5.5332534331348304E-01
3L_6539209_SNP C T 0.1098 18 146 0.6473 6.4387513238860461E-01
3L_6539233_SNP A G 0.189 31 133 0.5686 5.6453430933465598E-01
3L_6539242_SNP A G 0.142 23 139 0.3916 3.8394796390261710E-01
3L_6539269_SNP C T 0.1963 32 131 0.7383 7.3486367717948342E-01
3L_6539338_SNP G T 0.1043 17 146 0.4962 4.9073784053554403E-01
3L_6539341_SNP G A 0.09816 16 147 0.3047 3.0114468190641652E-01
3L_6539539_SNP T C 0.06875 11 149 0.9511 9.5002008869465238E-01
3L_6539554_SNP T G 0.07362 12 151 0.9767 9.7649048850029530E-01
3L_6539555_SNP T C 0.07317 12 152 0.9538 9.5331238214637215E-01
3L_6539557_SNP A G 0.09146 15 149 0.9664 9.6603461824904868E-01
3L_6539568_SNP C T 0.07927 13 151 0.8983 8.9719843516668152E-01
3L_6539573_SNP T C 0.103 17 148 0.9907 9.9065236646538146E-01
3L_6539589_SNP C T 0.07317 12 152 0.816 8.1411633398591987E-01
3L_6539596_SNP G C 0.2152 34 124 0.1664 1.6003393286950507E-01
3L_6539648_SNP G C 0.2338 36 118 0.1933 1.8075484893098759E-01
3L_6539679_SNP A G 0.05488 9 155 0.9515 9.5097739142472881E-01
3L_6539745_SNP C G 0.06707 11 153 0.9808 9.8066352889178443E-01
3L_6539782_SNP A C 0.06667 11 154 0.8384 8.3717913607073668E-01
3L_6539803_SNP G A 0.06667 11 154 0.9923 9.9222540724996666E-01
3L_6539822_SNP A T 0.0559 9 152 0.9345 9.3347214127017542E-01
3L_6539826_SNP A T 0.05488 9 155 0.9479 9.4734485069803498E-01
3L_6539867_SNP A T 0.09202 15 148 0.1765 1.7172346401195049E-01
3L_6539898_SNP A G 0.1098 18 146 0.9686 9.6824606013592540E-01
3L_6540001_SNP T A 0.06667 11 154 0.9923 9.9222540724996666E-01
3L_6540108_SNP A G 0.284 46 116 0.1356 1.3069676906029093E-01
3L_6540272_DEL T TTG 0.3374 55 108 0.2297 2.2518519962694883E-01
3L_6540373_SNP A C 0.0566 9 150 0.2667 2.5993951805187909E-01
3L_6540725_DEL C CCTC 0.3831 59 95 0.3883 3.7947881573079267E-01
3L_6540735_SNP C A 0.4459 66 82 0.6322 6.1962252351722347E-01
3L_6541000_SNP G T 0.05488 9 155 0.944 9.4453671112734061E-01
3L_6541036_SNP T C 0.2625 42 118 0.8455 8.4315669334782561E-01
3L_6541038_SNP T G 0.1173 19 143 0.7216 7.1911277885828695E-01
3L_6541356_SNP T A 0.3063 49 111 0.8777 8.7572026607758136E-01
3L_6541369_SNP T A 0.2875 46 114 0.8479 8.4507014586432372E-01
3L_6541371_SNP C T 0.07927 13 151 0.5152 5.1072265826819674E-01
3L_6541386_SNP G T 0.07362 12 151 0.9562 9.5566524264110597E-01
3L_6541389_DEL T TGCTTT 0.08485 14 151 0.4886 4.8532276414846010E-01
3L_6541417_SNP T A 0.2284 37 125 0.9365 9.3565770801550785E-01
3L_6541422_SNP T A 0.2284 37 125 0.9365 9.3565770801550785E-01
3L_6541424_SNP T G 0.142 23 139 0.4951 4.8950599229924407E-01
3L_6541455_DEL T TG 0.0559 9 152 0.1723 1.6541581110640036E-01
3L_6541488_SNP A G 0.06748 11 152 0.3079 3.0144041720111814E-01
3L_6541552_SNP T C 0.06748 11 152 0.3786 3.7224453278631120E-01
3L_6541558_SNP G C 0.2579 41 118 0.1729 1.6796515188841754E-01
3L_6541564_DEL T CA 0.2338 36 118 0.3186 3.1831774557440107E-01
3L_6541588_SNP G A 0.283 45 114 0.9491 9.4818566657489900E-01
3L_6541633_SNP C G 0.3333 53 106 0.07596 7.3515906235187653E-02
3L_6541738_SNP T A 0.205 33 128 0.3424 3.3655613510237492E-01
3L_6541742_SNP A G 0.1988 32 129 0.2995 2.9405802285306681E-01
3L_6541755_SNP A C 0.3694 58 99 0.4923 4.8370578708654666E-01
3L_6542137_SNP A T 0.1635 26 133 0.03191 3.0842040686280915E-02
3L_6542157_SNP G A 0.1709 27 131 0.07271 7.1305769455868293E-02
3L_6542197_SNP T C 0.175 28 132 0.101 9.6661318241250904E-02
3L_6542200_SNP G A 0.1761 28 131 0.1029 9.7514777124367513E-02
3L_6542204_SNP G A 0.1709 27 131 0.05385 5.0929134836209512E-02
3L_6542208_SNP A T 0.1615 26 135 0.5902 5.8462173148590924E-01
3L_6542209_DEL A AA 0.175 28 132 0.1051 9.9676431053846493E-02
3L_6542215_SNP C G 0.175 28 132 0.1051 9.9676431053846493E-02
3L_6542218_SNP A G 0.3439 54 103 0.3526 3.4151377580176046E-01
3L_6542223_SNP T C 0.179 29 133 0.08517 8.1027787622606776E-02
3L_6542225_INS TT T 0.1635 26 133 0.07311 6.9923713446028324E-02
3L_6542226_SNP T A 0.1656 26 131 0.6338 6.2516832849732995E-01
3L_6542233_SNP A G 0.0566 9 150 0.7963 7.9227805360264902E-01
3L_6542265_SNP A T 0.1338 21 136 0.02777 2.5356525393722205E-02
3L_6542268_DEL T TG 0.1218 19 137 0.04082 3.5112056973989704E-02
3L_6542275_SNP T C 0.1355 21 134 0.06215 5.3884835702897919E-02
3L_6542282_DEL A AGGA 0.09375 15 145 0.8495 8.4670367404458002E-01
3L_6542290_SNP G A 0.1401 22 135 0.08829 7.9583314193989979E-02
3L_6542293_SNP A T 0.1456 23 135 0.09876 9.1193203321992544E-02
3L_6542295_SNP A C 0.141 22 134 0.0789 7.0551868000722454E-02
3L_6542296_SNP A T 0.2357 37 120 0.6069 5.9750627568261572E-01
3L_6542297_SNP G A 0.2157 33 120 0.6266 6.1342147423359772E-01
3L_6542300_SNP T C 0.2293 36 121 0.6344 6.2482340611985876E-01
3L_6542320_SNP G C 0.1592 25 132 0.5978 5.8804321309877361E-01
3L_6542334_DEL G AAAAA 0.1456 23 135 0.5038 4.9497701424819507E-01
3L_6542340_SNP T A 0.125 19 133 0.1094 9.9652231798849189E-02
3L_6542662_SNP G T 0.09756 16 148 0.8494 8.4811123035791058E-01
3L_6542699_SNP A C 0.2981 48 113 0.5601 5.5827956414957192E-01
3L_6542753_SNP T C 0.1104 18 145 0.8313 8.2945784836746062E-01
3L_6542829_INS TTC T 0.4452 69 86 0.7932 7.8807114084306895E-01
3L_6542832_SNP A T 0.3397 53 103 0.6334 6.2523435558806661E-01
3L_6542952_SNP A G 0.242 38 119 0.8 7.9612816005202203E-01
3L_6542978_SNP T C 0.09146 15 149 0.9908 9.9129925690810083E-01
3L_6543082_SNP G A 0.0559 9 152 0.07325 7.1608110181548668E-02
3L_6543203_SNP T G 0.2013 32 127 0.4685 4.5998674649787108E-01
3L_6543218_SNP C A 0.05488 9 155 0.7535 7.5089595789497043E-01
3L_6543235_SNP A G 0.2179 34 122 0.4767 4.6616092877334703E-01
3L_6543273_INS AA A 0.2157 33 120 0.7323 7.2521283204510789E-01
3L_6543283_SNP C T 0.3014 44 102 0.8318 8.2671052495442454E-01
3L_6543289_SNP A G 0.2789 41 106 0.6341 6.2425976607350520E-01
3L_6543293_SNP G A 0.3291 52 106 0.9698 9.6919491775316668E-01
3L_6543296_SNP T A 0.3291 52 106 0.9934 9.9330400301798549E-01
3L_6543298_DEL A ACA 0.2803 44 113 0.6679 6.6091557262231748E-01
3L_6543303_SNP T C 0.283 45 114 0.6631 6.5806748498437850E-01
3L_6543332_SNP T A 0.2308 36 120 0.7258 7.1833953012861329E-01
3L_6543346_SNP C A 0.1892 28 120 0.7643 7.5777174856061491E-01
3L_6543361_SNP A C 0.3025 49 113 0.8519 8.4987096107317295E-01
3L_6543369_SNP C A 0.2981 48 113 0.8979 8.9622995109120696E-01
3L_6543373_SNP T G 0.2407 39 123 0.8526 8.5070932896944140E-01
3L_6543380_SNP T A 0.2454 40 123 0.7702 7.6777946326235991E-01
3L_6543414_SNP T A 0.242 38 119 0.7602 7.5366391822164303E-01
3L_6543430_SNP G A 0.2911 46 112 0.8842 8.8129192609462037E-01
3L_6543489_SNP A T 0.2375 38 122 0.7377 7.3261790044536401E-01
3L_6543492_SNP T A 0.2901 47 115 0.9229 9.2178348981601799E-01
3L_6543499_SNP T G 0.2039 31 121 0.56 5.5745582397967419E-01
3L_6543510_SNP A T 0.06098 10 154 0.2315 2.2803174583047670E-01
3L_6543527_SNP T C 0.239 38 121 0.8475 8.4562494678108224E-01
3L_6543535_SNP T C 0.3742 58 97 0.9764 9.7602725553553049E-01
3L_6543569_SNP G A 0.2722 43 115 0.9458 9.4463227106544179E-01
3L_6543591_SNP A C 0.2278 36 122 0.5945 5.8726304262179463E-01
3L_6543610_SNP A C 0.3937 63 97 0.7797 7.7630077101924500E-01
3L_6543616_SNP A C 0.2342 37 121 0.8667 8.6807000960343428E-01
3L_6543668_SNP C A 0.2313 37 123 0.6414 6.3583461281768239E-01
3L_6543670_SNP G T 0.236 38 123 0.5981 5.9296694100635239E-01
3L_6543682_SNP C A 0.2327 37 122 0.6041 5.9823312159823083E-01
3L_6543714_SNP C G 0.1411 23 140 0.9872 9.8705915075977424E-01
3L_6543727_SNP T C 0.2236 36 125 0.7412 7.3713299603354843E-01
3L_6543746_SNP G A 0.2264 36 123 0.7254 7.2296091178610433E-01
3L_6543752_SNP A T 0.1258 20 139 0.5682 5.7002982115905798E-01
3L_6543753_SNP T G 0.2264 36 123 0.7135 7.0832279775813056E-01
3L_6543754_SNP T G 0.2215 35 123 0.7024 6.9611048942505871E-01
3L_6543774_SNP A G 0.2188 35 125 0.9953 9.9526473095260803E-01
3L_6543874_SNP A T 0.2803 44 113 0.6966 6.9083228721584433E-01
3L_6543930_SNP A T 0.1037 17 147 0.3287 3.2488901758218980E-01
3L_6543979_SNP C G 0.1375 22 138 0.6911 6.9057080089869771E-01
3L_6543999_SNP G T 0.1026 16 140 0.6022 5.9668851648580667E-01
3L_6544080_SNP A G 0.2785 44 114 0.9106 9.0978928333333142E-01
3L_6544083_SNP G A 0.2866 45 112 0.6456 6.3734333516863684E-01
3L_6544148_SNP A T 0.08125 13 147 0.4329 4.2469289719657144E-01
3L_6544163_SNP T G 0.1139 18 140 0.4946 4.8347450655914836E-01
3L_6544205_SNP T C 0.0679 11 151 0.1522 1.5220807656139890E-01
3L_6544312_SNP G T 0.1049 17 145 0.3723 3.6667410660181443E-01
3L_6544315_SNP T A 0.2857 46 115 0.0353 3.2773508876457726E-02
3L_6544416_SNP G C 0.4487 70 86 0.2094 1.9807979756482175E-01
3L_6544465_INS TT T 0.1544 23 126 0.7137 7.0573574544216355E-01
3L_6544492_SNP T A 0.06098 10 154 0.9536 9.5307773938324292E-01
3L_6544533_SNP C T 0.1697 28 137 0.8624 8.6140119845148766E-01
3L_6544548_SNP T C 0.1656 27 136 0.92 9.1895767531150996E-01
3L_6544557_SNP G C 0.2025 32 126 0.7793 7.7890668387453799E-01
3L_6544741_SNP T G 0.2704 43 116 0.1921 1.9408096919898277E-01
3L_6544823_DEL C CC 0.2483 36 109 0.119 1.4763716253879489E-01
3L_6545151_SNP A C 0.0875 14 146 0.3144 3.4141151840981421E-01
3L_6545218_SNP A G 0.2437 39 121 0.3912 3.8271370286119732E-01
3L_6545277_SNP T A 0.2531 41 121 0.7295 7.2568286868848664E-01
3L_6545301_SNP C T 0.35 56 104 0.785 7.8106290451154525E-01
3L_6545306_SNP C A 0.3333 52 104 0.6602 6.5196342928782314E-01
3L_6545307_SNP C T 0.2308 36 120 0.2146 2.3136660794642205E-01
3L_6545313_SNP G A 0.07453 12 149 0.869 8.6683962807325599E-01
3L_6545321_SNP T A 0.3418 54 104 0.5851 6.0355726555163192E-01
3L_6545339_SNP T G 0.06875 11 149 0.649 6.4240498041317418E-01
3L_6545482_SNP T A 0.1104 18 145 0.9489 9.4836677067860975E-01
3L_6545561_SNP A C 0.1572 25 134 0.9651 9.6452103275844592E-01
3L_6545582_SNP G C 0.4936 77 79 0.8264 8.2244501571278483E-01
3L_6545591_SNP T C 0.175 28 132 0.8641 8.6204405681815288E-01
3L_6545592_SNP G A 0.1646 26 132 0.9845 9.8416388682207545E-01
3L_6545637_SNP T C 0.1173 19 143 0.9357 9.3513621572979744E-01
3L_6545816_SNP A G 0.1104 18 145 0.9023 9.0166170930832223E-01
3L_6545825_SNP A G 0.2654 43 119 0.8552 8.5299268009913154E-01
3L_6545826_SNP T A 0.1875 30 130 0.7096 7.0495772816612756E-01
3L_6545848_SNP G A 0.3822 60 97 0.8748 8.7185326885752434E-01
3L_6545871_SNP A G 0.2671 43 118 0.9883 9.8827837381212524E-01
3L_6545874_SNP A T 0.2407 39 123 0.961 9.6127464286676689E-01
3L_6545887_SNP G A 0.2687 43 117 0.7146 7.1019786398791762E-01
3L_6545889_SNP T A 0.1854 28 123 0.2668 3.0011864146887779E-01
3L_6545916_SNP G C 0.1227 20 143 0.481 4.7912258814623387E-01
3L_6545932_SNP T C 0.2086 34 129 0.5218 5.2005346941545083E-01
3L_6545933_SNP T G 0.1902 31 132 0.5803 5.7873449337768279E-01
3L_6545936_SNP T C 0.1914 31 131 0.5988 5.9661901668754524E-01
3L_6546118_SNP C T 0.3333 54 108 0.6073 6.0300121007858176E-01
3L_6546119_SNP A G 0.3375 54 106 0.5625 5.5780823523703260E-01
3L_6546152_SNP G A 0.327 52 107 0.7378 7.3411278943124469E-01
3L_6546169_SNP T C 0.3354 53 105 0.8234 8.2354353214535692E-01
3L_6546181_SNP A T 0.09317 15 146 0.5059 5.0315469863277795E-01
3L_6546182_SNP T A 0.3226 50 105 0.8985 8.9693410776220295E-01
3L_6546739_SNP C T 0.0559 9 152 0.9734 9.7289422235079182E-01
3L_6546745_SNP C T 0.4936 77 79 0.4329 4.2535521891664330E-01
3L_6546748_SNP T A 0.05 8 152 0.6195 6.1484116193157146E-01
3L_6546785_SNP A G 0.35 56 104 0.5287 5.2850075616751568E-01
3L_6546810_SNP A T 0.3459 55 104 0.6436 6.3893632663221167E-01
3L_6546862_SNP T C 0.3567 56 101 0.6113 6.0609911639126912E-01
3L_6546938_SNP T C 0.4813 77 83 0.4404 4.3250596177670653E-01
3L_6546982_SNP C G 0.05488 9 155 0.9682 9.6792332627756139E-01
3L_6547079_SNP T C 0.3987 63 95 0.1803 1.7037468594637106E-01
3L_6547087_SNP A T 0.4025 64 95 0.09834 9.2056368298560787E-02
3L_6547125_SNP G A 0.08589 14 149 0.5283 5.2316551438996683E-01
3L_6547132_SNP G A 0.1166 19 144 0.7064 7.0287111290512572E-01
3L_6547149_SNP A T 0.08075 13 148 0.5353 5.2773301985326904E-01
3L_6547150_SNP T C 0.4514 65 79 0.1634 1.4720847321147112E-01
3L_6547195_SNP G A 0.09146 15 149 0.501 4.9689486899302759E-01
3L_6547208_SNP C T 0.08589 14 149 0.5584 5.5359396848380005E-01
3L_6547269_SNP T G 0.3141 49 107 0.3755 3.6630176349903631E-01
3L_6547311_SNP A G 0.4241 67 91 0.2629 2.5213693997234266E-01
3L_6547315_SNP C T 0.3935 61 94 0.1224 1.1277193482801628E-01
3L_6547334_SNP A T 0.4762 70 77 0.1259 1.1870853910383194E-01
3L_6547335_SNP C T 0.4694 69 78 0.09047 8.3271731709458785E-02
3L_6547347_SNP T C 0.4966 74 75 0.2495 2.4940652971436439E-01
3L_6547438_SNP C T 0.4417 72 91 0.2819 2.8069035831550482E-01
3L_6547468_SNP G T 0.443 70 88 0.1673 1.6236749840430187E-01
3L_6547519_SNP A G 0.06707 11 153 0.09302 9.2927615224504545E-02
3L_6547838_SNP A G 0.06667 11 154 0.4346 4.3104369151217503E-01
3L_6547857_DEL T TCG 0.06667 11 154 0.4346 4.3104369151217503E-01
3L_6547861_SNP C T 0.06135 10 153 0.4846 4.7879517829985996E-01
3L_6547862_SNP G T 0.06098 10 154 0.4131 4.0806319518398426E-01
3L_6547867_DEL T TT 0.1586 23 122 0.8774 8.7418980372145894E-01
3L_6547872_SNP T G 0.06707 11 153 0.4265 4.2229737078816987E-01
3L_6547894_SNP A G 0.06098 10 154 0.482 4.7750838580750610E-01
3L_6547955_SNP A T 0.06135 10 153 0.2455 2.4308601477122549E-01
3L_6547969_SNP C G 0.05521 9 154 0.7155 7.1831603066013217E-01
3L_6547973_SNP A T 0.2468 39 119 0.7178 7.1260661479763798E-01
3L_6547975_INS TA T 0.06135 10 153 0.2603 2.5534600377065519E-01
3L_6547996_INS AA A 0.3684 56 96 0.3959 3.8695206702267604E-01
3L_6548010_SNP T A 0.2975 47 111 0.5033 4.9306079682575876E-01
3L_6548011_SNP A G 0.293 46 111 0.412 4.0138175953825372E-01
3L_6548016_SNP T G 0.293 46 111 0.5572 5.4704874249685553E-01
3L_6548054_SNP G A 0.3962 63 96 0.3411 3.3392404390250563E-01
3L_6548080_SNP A G 0.3013 47 109 0.5127 5.0165947745816220E-01
3L_6548109_SNP A G 0.0559 9 152 0.2327 2.2592304596016033E-01
3L_6548115_SNP C T 0.4 64 96 0.249 2.4142774236314180E-01
3L_6548129_SNP C G 0.4 64 96 0.2871 2.7844522713303743E-01
3L_6548135_SNP C T 0.2975 47 111 0.6085 6.0093659210404593E-01
3L_6548186_SNP G C 0.3 48 112 0.2285 2.2029840961951652E-01
3L_6548220_SNP A C 0.2949 46 110 0.2818 2.7266800429754401E-01
3L_6548291_SNP A C 0.2893 46 113 0.2655 2.6350238062869402E-01
3L_6548335_DEL T TGAT 0.1111 18 144 0.3294 3.2698104908196790E-01
3L_6548474_SNP T C 0.1635 26 133 0.4464 4.4211495377616139E-01
3L_6548512_SNP A C 0.07927 13 151 0.5638 5.6074777372307660E-01
3L_6548513_SNP C A 0.08125 13 147 0.585 5.7820314186555055E-01
3L_6548564_SNP A G 0.1392 22 136 0.4862 4.7704473110125956E-01
3L_6548568_SNP G A 0.1962 31 127 0.06937 6.2908858382133989E-02
3L_6548569_SNP A T 0.06061 10 155 0.9468 9.4641402033507693E-01
3L_6548584_SNP A G 0.06061 10 155 0.9468 9.4641402033507693E-01
3L_6548608_SNP G T 0.05521 9 154 0.541 5.3566213898792026E-01
3L_6548626_SNP T G 0.2857 46 115 0.2489 2.4233900593380164E-01
3L_6548667_SNP A G 0.3168 51 110 0.2196 2.1330438900556747E-01
3L_6548710_SNP T C 0.05488 9 155 0.6782 6.7517684895529606E-01
3L_6548735_SNP A G 0.1899 30 128 0.5639 5.5677686798729287E-01
3L_6548736_SNP G A 0.3145 50 109 0.2195 2.1145669931955979E-01
3L_6548854_SNP T C 0.2516 40 119 0.4489 4.3983863986231853E-01
3L_6548884_SNP C A 0.2264 36 123 0.3719 3.6231026907735531E-01
3L_6548900_SNP C T 0.06135 10 153 0.5976 5.9260723648819480E-01
3L_6548907_SNP C A 0.06098 10 154 0.5932 5.8925805788448682E-01
3L_6548912_DEL A ACTTACTATACCCTTACATAATTTTTAA 0.05488 9 155 0.9693 9.6928773856125272E-01
3L_6548948_SNP A C 0.06173 10 152 0.5304 5.3447021923840232E-01
3L_6548974_SNP T A 0.2081 31 118 0.2453 2.3654132411137219E-01
3L_6548983_SNP G A 0.06211 10 151 0.5974 5.9037422447310828E-01
3L_6549014_SNP A T 0.1667 22 110 0.5343 5.1815669722906699E-01
3L_6549027_SNP A G 0.06173 10 152 0.6069 6.0131481093005434E-01
3L_6549250_SNP C T 0.05488 9 155 0.5536 5.4937068395543909E-01
3L_6549258_SNP C A 0.293 46 111 0.1543 1.4404260415968484E-01
3L_6549286_INS TGTAT T 0.2911 46 112 0.3012 2.8972422929205099E-01
3L_6549303_SNP T C 0.3145 50 109 0.1809 1.7275155311340618E-01
3L_6549319_INS GC G 0.3228 51 107 0.1931 1.8312363817626165E-01
3L_6549335_SNP T C 0.06918 11 148 0.6653 6.5772215822368696E-01
3L_6549398_INS TGT G 0.05488 9 155 0.0512 4.8768909072483387E-02
3L_6549431_SNP G T 0.35 56 104 0.1233 1.1693077324573786E-01
3L_6549515_SNP T A 0.236 38 123 0.4286 4.2601474348536483E-01
3L_6549553_DEL T TT 0.3377 51 100 0.271 2.6467074980102878E-01
3L_6549664_SNP T G 0.3057 48 109 0.6713 6.6550354135996015E-01
3L_6549741_SNP T C 0.2215 35 123 0.6624 6.5693305191367790E-01
3L_6549747_SNP A C 0.2201 35 124 0.772 7.6809358997810051E-01
3L_6549826_SNP C T 0.1242 20 141 0.8367 8.3970413994512560E-01
3L_6549828_INS CAGGTTTTC C 0.135 22 141 0.3199 3.1848054613761445E-01
3L_6549834_SNP C T 0.1411 23 140 0.5443 5.3875316925679062E-01
3L_6549842_SNP G A 0.3354 54 107 0.5754 5.7082295149569373E-01
3L_6549873_INS TGTC T 0.3141 49 107 0.4358 4.2653122877891714E-01
3L_6549995_SNP T C 0.184 30 133 0.6436 6.3944415897259721E-01
3L_6550032_SNP A G 0.195 31 128 0.9497 9.4891310547271512E-01
3L_6550061_SNP C G 0.2531 41 121 0.4418 4.3422112112989919E-01
3L_6550083_SNP A C 0.2875 46 114 0.3847 3.7559813924570429E-01
3L_6550089_SNP T C 0.1056 17 144 0.4225 4.1372023412354808E-01
3L_6550161_SNP T A 0.1111 18 144 0.5637 5.5785667309027431E-01
3L_6550204_SNP G C 0.3208 51 108 0.6158 6.1469158121314271E-01
3L_6550206_SNP A T 0.1152 19 146 0.5515 5.4842206875413457E-01
3L_6550210_SNP C T 0.2138 34 125 0.7771 7.7695276114059320E-01
3L_6550214_SNP T C 0.1104 18 145 0.6097 6.0495074931676829E-01
3L_6550222_SNP A G 0.2778 45 117 0.5367 5.3147979028431047E-01
3L_6550228_SNP T C 0.1098 18 146 0.4019 3.9839874715119572E-01
3L_6550305_SNP A G 0.09146 15 149 0.3427 3.3888145583155749E-01
3L_6550354_SNP G A 0.05521 9 154 0.8199 8.1773407155961253E-01
3L_6550362_SNP A G 0.2075 33 126 0.6238 6.2012124479472719E-01
3L_6550365_SNP C A 0.3694 58 99 0.2556 2.4926224155068788E-01
3L_6550405_SNP T C 0.3563 57 103 0.3643 3.5571654351198978E-01
3L_6550495_SNP C T 0.3395 55 107 0.3184 3.1185278292542662E-01
3L_6550514_SNP A G 0.3228 51 107 0.3797 3.7135041231944410E-01
3L_6550545_SNP G T 0.3436 56 107 0.3088 3.0358485007225100E-01
3L_6550627_SNP A G 0.07362 12 151 0.6716 6.6756115236943181E-01
3L_6550666_SNP A T 0.205 33 128 0.5574 5.5069338125694833E-01
3L_6550668_SNP A G 0.2013 32 127 0.5696 5.6094287754549077E-01
3L_6550675_SNP C T 0.2547 41 120 0.4571 4.4988310568146495E-01
3L_6550680_SNP A G 0.25 40 120 0.4515 4.4246638529845572E-01
3L_6550690_SNP A C 0.2662 41 113 0.4571 4.4351539050229016E-01
3L_6550754_SNP T C 0.1902 31 132 0.6152 6.1137602460591012E-01
3L_6550818_SNP C T 0.2893 46 113 0.8737 8.7164801291135485E-01
3L_6550851_SNP A C 0.1824 29 130 0.7338 7.2953783925684479E-01
3L_6550852_SNP T C 0.205 33 128 0.9639 9.6377264786600647E-01
3L_6550897_SNP A G 0.1852 30 132 0.7177 7.1462717720365942E-01
3L_6551043_INS TT T 0.08025 13 149 0.6439 6.4000730696122421E-01
3L_6551047_SNP T C 0.08025 13 149 0.6286 6.2302702589513093E-01
3L_6551064_SNP G A 0.08075 13 148 0.8064 8.0301892319091439E-01
3L_6551067_SNP A C 0.1242 20 141 0.7946 7.9380055816496520E-01
3L_6551074_SNP T C 0.07975 13 150 0.9136 9.1245107385849400E-01
3L_6551232_SNP C T 0.1166 19 144 0.4878 4.8298304258589542E-01
3L_6551234_SNP C T 0.1235 20 142 0.4798 4.7365471961143368E-01
3L_6551431_SNP T A 0.2051 32 124 0.9005 8.9816646080684037E-01
3L_6551456_SNP A G 0.1007 15 134 0.4034 3.9323162640442644E-01
3L_6551472_SNP G A 0.1795 28 128 0.98 9.7948502602415188E-01
3L_6551639_SNP C T 0.07317 12 152 0.1875 1.8298236825485981E-01
3L_6551664_SNP A G 0.06098 10 154 0.1322 1.2822313848198275E-01
3L_6551668_SNP G T 0.05488 9 155 0.1524 1.4819043890423655E-01
3L_6551822_SNP C T 0.1962 31 127 0.2387 2.2857595247217921E-01
3L_6551885_SNP A G 0.09146 15 149 0.7803 7.7811552468367318E-01
3L_6551931_SNP G A 0.25 40 120 0.2511 2.5145561652152748E-01
3L_6551967_SNP C T 0.2716 44 118 0.5173 5.1381306713648267E-01
3L_6551974_SNP C T 0.2025 32 126 0.6744 6.7300840702865339E-01
3L_6552122_SNP A G 0.0559 9 152 0.3337 3.2676172789448843E-01
3L_6552123_SNP A T 0.05521 9 154 0.3207 3.1548061948458428E-01
3L_6552261_SNP T C 0.06707 11 153 0.3783 3.7323431426617315E-01
3L_6552262_SNP G A 0.0719 11 142 0.4271 4.2697212432804332E-01
3L_6552279_SNP C T 0.1195 19 140 0.44 4.3326046369022386E-01
3L_6552282_SNP G A 0.1187 19 141 0.4349 4.2956987344106967E-01
3L_6552318_SNP T A 0.1187 19 141 0.3724 3.6878837684729460E-01
3L_6552324_SNP C A 0.118 19 142 0.4169 4.1007907051192671E-01
3L_6552383_SNP G A 0.06707 11 153 0.7946 7.9246941086922218E-01
3L_6552519_SNP A G 0.06667 11 154 0.2223 2.1876890339305366E-01
3L_6552554_SNP G A 0.1411 23 140 0.6673 6.6952731183262437E-01
3L_6552720_SNP T C 0.2188 35 125 0.8682 8.6561397553123465E-01
3L_6552761_DEL A ATTC 0.1463 24 140 0.9383 9.3764757877738414E-01
3L_6552832_SNP T G 0.2375 38 122 0.7267 7.2127895161120503E-01
3L_6552977_SNP G C 0.08917 14 143 0.5532 5.4557423748538558E-01
3L_6552990_SNP T C 0.1384 22 137 0.9094 9.0810518386481587E-01
3L_6553008_SNP T C 0.1529 24 133 0.9971 9.9703207808415706E-01
3L_6553069_SNP A G 0.1615 26 135 0.8469 8.4467192353578324E-01
3L_6553147_SNP A T 0.06707 11 153 0.4317 4.2701209242979565E-01
3L_6553177_INS AAA A 0.2166 34 123 0.3135 3.1550424056036563E-01
3L_6553260_SNP A G 0.2437 39 121 0.9313 9.2995252615535340E-01
3L_6553363_SNP C T 0.2469 40 122 0.9301 9.2908751418851943E-01
3L_6553407_SNP A G 0.07407 12 150 0.7239 7.1997235515163416E-01
3L_6553408_SNP T G 0.06832 11 150 0.8076 8.0431400561737876E-01
3L_6553491_SNP A G 0.08075 13 148 0.7902 7.8713793591507697E-01
3L_6553540_SNP C T 0.2327 37 122 0.9626 9.6175479222353666E-01
3L_6553842_SNP T C 0.1401 22 135 0.9926 9.9254447699583359E-01
3L_6553844_DEL C CC 0.2098 30 113 0.8677 8.6525219703661649E-01
3L_6553935_SNP C T 0.3526 55 101 0.9514 9.5045211691666498E-01
3L_6554177_SNP A G 0.2642 42 117 0.578 5.7948241997394501E-01
3L_6554215_SNP A T 0.3272 53 109 0.6289 6.3085080850579822E-01
3L_6554380_SNP T A 0.08125 13 147 0.5881 5.8377169751935121E-01
3L_6554382_SNP T A 0.08025 13 149 0.5689 5.6517622082413932E-01
3L_6554388_SNP C T 0.08075 13 148 0.5827 5.7865669588129398E-01
3L_6554421_SNP C A 0.2756 43 113 0.3472 3.3586186275886953E-01
3L_6554456_SNP C G 0.2949 46 110 0.3985 3.8753287791210433E-01
3L_6554539_SNP A G 0.05488 9 155 0.4642 4.5947446488609456E-01
3L_6554712_SNP T C 0.3418 54 104 0.7345 7.2803493213860593E-01
3L_6554915_SNP C G 0.3846 60 96 0.2816 2.7348958934621870E-01
3L_6554922_SNP C T 0.3885 61 96 0.4215 4.1343822665699337E-01
3L_6554931_SNP A T 0.4323 67 88 0.2457 2.6813888675527031E-01
3L_6554945_SNP G A 0.4323 67 88 0.3552 3.5754316457159785E-01
3L_6554983_SNP G C 0.05556 9 153 0.5164 5.1111412454613026E-01
3L_6555052_SNP G A 0.4859 69 73 0.8271 8.1590057185664699E-01
3L_6555108_SNP G A 0.4247 62 84 0.4338 4.1308430511546956E-01
3L_6555185_SNP C G 0.1149 17 131 0.2989 2.9243123302378304E-01
3L_6555193_SNP A T 0.08333 13 143 0.8691 8.6804999324526522E-01
3L_6555521_SNP A G 0.1887 30 129 0.9906 9.9041806368989005E-01
3L_6555528_SNP A T 0.1062 17 143 0.4325 4.2709897406882069E-01
3L_6555531_SNP T A 0.125 20 140 0.5004 4.9308122397495247E-01
3L_6555539_SNP T G 0.1166 19 144 0.9548 9.5433284126776252E-01
3L_6555599_SNP A T 0.07927 13 151 0.4937 4.9087823315647605E-01
3L_6555639_SNP G A 0.2138 34 125 0.8567 8.5458362947688238E-01
3L_6555692_SNP C T 0.4099 66 95 0.47 4.6403865238240383E-01
3L_6555834_SNP G T 0.3937 63 97 0.387 3.7987625633186484E-01
3L_6555837_SNP T G 0.3962 63 96 0.4682 4.6418097762899879E-01
3L_6555919_SNP T A 0.4079 62 90 0.2874 2.7204524088755166E-01
3L_6555989_DEL C GATGAAGTTCATTTGCCGATTGCTTAAA 0.3151 46 100 0.1112 1.2966025403751180E-01
3L_6556067_SNP A T 0.0566 9 150 0.5674 5.6120514023735790E-01
3L_6556143_INS TT T 0.05921 9 143 0.2219 2.1000113829688694E-01
3L_6556156_SNP A G 0.1757 26 122 0.1021 8.7535750929083167E-02
3L_6556227_SNP C G 0.3404 48 93 0.06149 5.4134815909767320E-02
3L_6556263_SNP C T 0.2041 30 117 0.1436 1.3649932636285800E-01
3L_6556335_SNP G A 0.1988 32 129 0.1298 1.2425192562156007E-01
3L_6556486_SNP G A 0.1366 22 139 0.6415 6.3652331809228646E-01
3L_6556560_SNP A G 0.2547 41 120 0.4525 4.4531648079019370E-01
3L_6556599_SNP G T 0.2675 42 115 0.5126 5.0132981665730114E-01
3L_6556600_SNP G T 0.2812 45 115 0.524 5.1562544604260996E-01
3L_6556648_SNP A G 0.2 32 128 0.7837 7.8090461026054558E-01
3L_6556651_SNP T C 0.2062 33 127 0.7643 7.6062358426889509E-01
3L_6556672_SNP G A 0.3145 50 109 0.3768 3.6736600635023575E-01
3L_6556675_SNP C T 0.08537 14 150 0.4922 4.8823848117916513E-01
3L_6556992_SNP A G 0.2012 33 131 0.8838 8.8254104057818317E-01
3L_6557131_SNP T C 0.1125 18 142 0.5583 5.4998398481216815E-01
3L_6557134_SNP T C 0.07975 13 150 0.5627 5.5763906955115428E-01
3L_6557146_SNP A G 0.2767 44 115 0.9365 9.3620260024640167E-01
3L_6557601_SNP A G 0.2 32 128 0.6936 6.9008516865965241E-01
3L_6557615_SNP C T 0.2147 35 128 0.7935 7.9210045230501624E-01
3L_6557633_SNP C G 0.07407 12 150 0.5375 5.3333444350610049E-01
3L_6557648_SNP C T 0.1677 27 134 0.9342 9.3394757105641868E-01
3L_6557716_SNP T A 0.09202 15 148 0.8285 8.2620240791109034E-01
3L_6557789_SNP C G 0.09146 15 149 0.9113 9.1038734811970590E-01
3L_6557834_SNP G A 0.472 76 85 0.8189 8.1677512125414353E-01
3L_6557938_SNP T A 0.4067 61 89 0.2678 2.5735059986870146E-01
3L_6557978_SNP C G 0.4777 75 82 0.4772 4.6864514966674076E-01
3L_6558005_SNP C T 0.1925 31 130 0.5589 5.5317275890912065E-01
3L_6558017_SNP C T 0.3438 55 105 0.1784 1.6943214065453638E-01
3L_6558053_SNP T C 0.3292 53 108 0.2068 2.0034498886954577E-01
3L_6558071_SNP A G 0.1975 32 130 0.5431 5.3679354488797570E-01
3L_6558137_SNP G A 0.06707 11 153 0.2796 2.7456292169587260E-01
3L_6558168_SNP C A 0.3503 55 102 0.8369 8.3487748221854163E-01
3L_6558193_SNP A G 0.3484 54 101 0.9729 9.7263847445830598E-01
3L_6558217_SNP C G 0.4747 75 83 0.7227 7.1717505754571031E-01
3L_6558218_SNP T C 0.4808 75 81 0.66 6.5240199383716013E-01
3L_6558327_SNP A G 0.06748 11 152 0.5817 5.7819303558929291E-01
3L_6558392_SNP G T 0.443 70 88 0.7731 7.6849116180243804E-01
3L_6558422_SNP G C 0.1728 28 134 0.5687 5.6390068276119099E-01
3L_6558447_SNP C T 0.1677 27 134 0.6519 6.4731884422371544E-01
3L_6558448_SNP G A 0.05488 9 155 0.5234 5.2054050849604350E-01
3L_6558461_INS AGTCAATTTGAA A 0.2324 33 109 0.6614 6.7242228380276559E-01
3L_6558500_SNP A G 0.475 76 84 0.8304 8.2733909630212088E-01
3L_6558530_SNP G A 0.07453 12 149 0.9013 9.0012181770714561E-01
3L_6558569_SNP A C 0.2901 47 115 0.845 8.4344063066917974E-01
3L_6558664_SNP A C 0.2236 36 125 0.6975 6.9249396760377502E-01
3L_6558680_SNP G A 0.1266 20 138 0.9176 9.1628484526263276E-01
3L_6558707_SNP C T 0.239 38 121 0.8059 8.0267844836637348E-01
3L_6558710_SNP A G 0.1083 17 140 0.8754 8.7476683318137582E-01
3L_6558785_SNP C T 0.07927 13 151 0.3546 3.5135261001449669E-01
3L_6558863_SNP A G 0.2468 39 119 0.9751 9.7454574881719502E-01
3L_6559175_SNP T C 0.2767 44 115 0.6526 6.4779677002491942E-01
3L_6559252_SNP C T 0.35 56 104 0.6379 6.4076634237692098E-01
3L_6559354_SNP G A 0.2683 44 120 0.933 9.3239459975601002E-01
3L_6559436_SNP A G 0.4907 79 82 0.8078 8.0585611195513196E-01
3L_6559529_SNP A T 0.4907 79 82 0.3585 3.5336275882698620E-01
3L_6559583_SNP T A 0.4528 72 87 0.8245 8.2184545779449203E-01
3L_6559673_SNP T A 0.5 80 80 0.592 5.8683806138354067E-01
3L_6559686_SNP C G 0.4936 77 79 0.6171 6.1242147588675344E-01
3L_6559736_SNP C A 0.2919 47 114 0.3723 3.6541954720392500E-01
3L_6559841_SNP C T 0.3333 53 106 0.2004 1.9233133884850517E-01
3L_6559863_SNP C G 0.3439 54 103 0.2119 1.9963880602648398E-01
3L_6559904_SNP A C 0.271 42 113 0.1381 1.2882036749630665E-01
3L_6559997_SNP G A 0.4062 65 95 0.1049 9.8990047789874192E-02
3L_6560042_SNP A G 0.4875 78 82 0.08565 7.9304161069292528E-02
3L_6560097_SNP T A 0.4873 77 81 0.05607 5.2125051485119492E-02
3L_6560186_SNP T C 0.06173 10 152 0.787 7.8646459831342452E-01
3L_6560372_SNP G A 0.4076 64 93 0.09295 8.4877388686591337E-02
3L_6560436_SNP A T 0.06832 11 150 0.134 1.3418932099601644E-01
3L_6560495_SNP T C 0.4494 71 87 0.06589 6.1831897239647722E-02
3L_6560534_SNP A G 0.06748 11 152 0.3929 3.8979208043373881E-01
3L_6560606_SNP T C 0.443 70 88 0.08871 8.2520432219035350E-02
3L_6560672_SNP A G 0.1481 24 138 0.7348 7.3227029417570111E-01
3L_6560801_SNP T C 0.4847 79 84 0.07733 7.3694326823327480E-02
3L_6560918_SNP G C 0.4777 75 82 0.3052 2.9827590952535465E-01
3L_6560960_SNP G A 0.09877 16 146 0.2811 2.7962893129884847E-01
3L_6560969_SNP C A 0.09877 16 146 0.2404 2.4081092811873661E-01
3L_6560978_SNP C T 0.09877 16 146 0.4309 4.2650626070371334E-01
3L_6561323_SNP G A 0.4877 79 83 0.1449 1.3903338516295827E-01
3L_6561348_SNP T A 0.08075 13 148 0.4126 4.0619636506982404E-01
3L_6561399_SNP G C 0.09146 15 149 0.1603 1.5597697894572249E-01
3L_6561405_SNP T A 0.08642 14 148 0.1558 1.5061069845571506E-01
3L_6561605_SNP G C 0.2778 45 117 0.8047 8.0192383940988476E-01
3L_6561614_SNP A G 0.2112 34 127 0.9668 9.6620456502859098E-01
3L_6561638_SNP G A 0.06748 11 152 0.1023 1.0027768183540975E-01
3L_6561712_SNP G C 0.08485 14 151 0.1512 1.4808494793391980E-01
3L_6561922_SNP C T 0.1152 19 146 0.9949 9.9483309630164085E-01
3L_6561930_INS C CGCC 0.1242 19 134 0.9631 9.6198188806321727E-01
3L_6562154_SNP C T 0.1761 28 131 0.7736 7.7023976460403476E-01
3L_6562333_SNP A G 0.05455 9 156 0.4442 4.4071236621912058E-01
3L_6562409_SNP G A 0.08025 13 149 0.7284 7.2482334613718202E-01
3L_6562413_SNP T C 0.3355 51 101 0.9206 9.1878616998069318E-01
3L_6562420_SNP C A 0.4904 77 80 0.7078 7.0091928839862172E-01
3L_6562438_SNP C T 0.06098 10 154 0.992 9.9188722954303199E-01
3L_6562444_SNP G C 0.3205 50 106 0.6854 6.7704957834416124E-01
3L_6562445_SNP G A 0.3291 52 106 0.7585 7.5320400197428972E-01
3L_6562449_SNP T A 0.478 76 83 0.6456 6.3977885211817553E-01
3L_6562529_SNP G T 0.4459 70 87 0.8727 8.7067735666218526E-01
3L_6562553_DEL TT T 0.1282 20 136 0.413 4.0898051119988255E-01
3L_6562613_SNP G A 0.3654 57 99 0.7629 7.6285689808783208E-01
3L_6562621_SNP T A 0.4581 71 84 0.8804 8.7673522924929981E-01
3L_6562636_SNP A G 0.07453 12 149 0.1806 1.7547613268409190E-01
3L_6562638_SNP A G 0.07453 12 149 0.183 1.7786949507673555E-01
3L_6562645_SNP T A 0.08025 13 149 0.2445 2.4133334850888510E-01
3L_6562647_SNP G A 0.4968 77 78 0.9906 9.9024529766089908E-01
3L_6562656_SNP A G 0.2839 44 111 0.544 5.4138652221038630E-01
3L_6562657_SNP G A 0.2821 44 112 0.5194 5.1727251094986837E-01
3L_6562662_SNP C G 0.05 8 152 0.5358 5.3753365183950930E-01
3L_6562701_SNP G T 0.2994 47 110 0.5386 5.3039548897547428E-01
3L_6562710_SNP T G 0.5 79 79 0.9378 9.3656219005782249E-01
3L_6562715_SNP A C 0.1772 28 130 0.7177 7.1227059006607440E-01
3L_6562747_SNP T G 0.1613 25 130 0.6698 6.6064068142058852E-01
3L_6562750_DEL T TAATTGCC 0.09756 16 148 0.7506 7.4891698141056984E-01
3L_6562769_SNP T C 0.1709 27 131 0.7234 7.1891385076036451E-01
3L_6562772_SNP C G 0.1667 26 130 0.6868 6.7855637180134110E-01
3L_6562781_SNP C T 0.4713 74 83 0.8978 8.9634197714323505E-01
3L_6562807_SNP T C 0.4313 69 91 0.7734 7.6997756123303840E-01
3L_6562809_SNP T C 0.478 76 83 0.8919 8.8988723250050084E-01
3L_6562849_DEL A AA 0.4231 66 90 0.658 6.4796485710025031E-01
3L_6562882_SNP G A 0.09877 16 146 0.9341 9.3337621966498419E-01
3L_6562913_SNP A G 0.2532 40 118 0.2772 2.6882297597303217E-01
3L_6562922_SNP G A 0.1887 30 129 0.2703 2.6359357385943760E-01
3L_6562987_SNP C G 0.1474 23 133 0.4863 4.7637167575295358E-01
3L_6563085_SNP A C 0.2174 35 126 0.268 2.6252191009197579E-01
3L_6563090_SNP A T 0.4248 65 88 0.3565 3.4183822332557101E-01
3L_6563137_SNP A G 0.216 35 127 0.2641 2.6005901330050518E-01
3L_6563198_SNP T C 0.1509 24 135 0.5031 4.9597093851286123E-01
3L_6563224_SNP T C 0.128 21 143 0.847 8.4620439394973701E-01
3L_6563280_SNP A T 0.1139 18 140 0.9828 9.8237143286589201E-01
3L_6563351_SNP C T 0.3333 53 106 0.2127 2.0674428604418627E-01
3L_6563355_SNP T A 0.3248 51 106 0.145 1.4158574284433056E-01
3L_6563469_SNP T C 0.3625 58 102 0.4417 4.3460588662272448E-01
3L_6563495_SNP T C 0.1509 24 135 0.5316 5.2495382171422711E-01
3L_6563666_SNP C T 0.1321 21 138 0.9126 9.1123885853209385E-01
3L_6563738_SNP T C 0.1447 23 136 0.4038 4.0161933103118397E-01
3L_6563791_SNP A G 0.1166 19 144 0.5611 5.5781699590964018E-01
3L_6563812_SNP A G 0.1548 24 131 0.3831 3.7959836964934979E-01
3L_6563846_SNP T A 0.2938 47 113 0.7727 7.6972437208484001E-01
3L_6563865_SNP A T 0.2785 44 114 0.567 5.6399209084492852E-01
3L_6563875_SNP T A 0.2722 43 115 0.8945 8.9304434849917613E-01
3L_6563878_SNP T C 0.2692 42 114 0.9579 9.5704578138280660E-01
3L_6563881_SNP G A 0.2767 44 115 0.9575 9.5702864851725822E-01
3L_6563915_SNP A T 0.2662 41 113 0.3211 3.1606966124132219E-01
3L_6564148_SNP A G 0.1625 26 134 0.4201 4.1229734326754230E-01
3L_6564182_SNP T G 0.1173 19 143 0.6422 6.3743079131268932E-01
3L_6564195_SNP C T 0.4641 71 82 0.286 2.7617817388438559E-01
3L_6564246_SNP A C 0.2564 40 116 0.6357 6.2662365572384904E-01
3L_6564252_SNP A G 0.1615 26 135 0.8283 8.2597650924756372E-01
3L_6564268_SNP G C 0.1553 25 136 0.7526 7.4917200382557148E-01
3L_6564341_SNP C G 0.3312 53 107 0.5751 5.7201582693062836E-01
3L_6564344_SNP T C 0.3987 63 95 0.4555 4.4846629844305297E-01
3L_6564352_SNP T G 0.3913 63 98 0.3454 3.5145999776569781E-01
3L_6564452_SNP A G 0.2795 45 116 0.499 4.9286164859271131E-01
3L_6564467_SNP T G 0.075 12 148 0.9845 9.8430586055313896E-01
3L_6564490_SNP T G 0.2215 35 123 0.5556 5.4682403537047752E-01
3L_6564510_SNP C T 0.2453 39 120 0.7052 6.9984249753830652E-01
3L_6564552_SNP G A 0.2125 34 126 0.8476 8.4444367100028717E-01
3L_6564594_INS A AACATCA 0.1892 28 120 0.6265 6.3492734072450197E-01
3L_6564632_DEL CTGATATCTTCATC C 0.1939 32 133 0.9841 9.8399001377903972E-01
3L_6564650_SNP T A 0.1951 32 132 0.9886 9.8847841157714311E-01
3L_6564654_SNP G T 0.4177 66 92 0.8555 8.5279958707140169E-01
3L_6564661_SNP T G 0.1914 31 131 0.8538 8.5253893607634113E-01
3L_6564680_SNP T C 0.1688 27 133 0.8322 8.2961245098418768E-01
3L_6564702_SNP T A 0.06832 11 150 0.8134 8.1134396016681698E-01
3L_6564713_SNP T C 0.4527 67 81 0.7692 7.6112338522222889E-01
3L_6564802_SNP C T 0.1341 22 142 0.5695 5.6532179851060471E-01
3L_6564908_SNP A G 0.05521 9 154 0.7762 7.7345284763332267E-01
3L_6564946_DEL T CTGG 0.05455 9 156 0.7698 7.6804517268173844E-01
3L_6564967_SNP T C 0.05488 9 155 0.7756 7.7330347951137102E-01
3L_6564970_SNP G A 0.05556 9 153 0.7706 7.6752865831604011E-01
3L_6565201_SNP G A 0.2994 47 110 0.8348 8.3293692743390935E-01
3L_6565237_SNP C T 0.3057 48 109 0.906 9.0386531384015512E-01
3L_6565280_SNP A G 0.2956 47 112 0.9038 9.0221991256445511E-01
3L_6565284_SNP A G 0.1835 29 129 0.9304 9.2981275702730137E-01
3L_6565290_SNP T A 0.1863 30 131 0.558 5.5319362623382218E-01
3L_6565330_SNP G C 0.2188 35 125 0.8317 8.3005474733721474E-01
3L_6565401_SNP C T 0.1274 20 137 0.4165 4.0533253005797931E-01
3L_6565443_SNP C T 0.1 16 144 0.3172 3.0988147786062747E-01
3L_6565485_SNP A G 0.3595 55 98 0.4792 4.7559745346985993E-01
3L_6565526_SNP T C 0.1812 29 131 0.931 9.2981714590818754E-01
3L_6565576_SNP T A 0.1043 17 146 0.08224 7.8325021548547924E-02
3L_6565578_SNP G A 0.3481 55 103 0.144 1.3598020316906767E-01
3L_6565706_SNP A G 0.06748 11 152 0.249 2.4289730300721901E-01
3L_6565815_SNP C A 0.3563 57 103 0.572 5.6743872507485826E-01
3L_6565907_SNP G C 0.2595 41 117 0.3307 3.2205291185644658E-01
3L_6565937_SNP G C 0.05 8 152 0.4744 4.7144214819621522E-01
3L_6566147_SNP A T 0.1296 21 141 0.05946 5.6768886073951447E-02
3L_6566155_INS AGATACTTCA A 0.1288 21 142 0.07443 7.1589729662855706E-02
3L_6566170_SNP A G 0.1411 23 140 0.09562 9.2549145825125967E-02
3L_6566216_SNP T G 0.1166 19 144 0.564 5.6035123158321398E-01
3L_6566219_SNP G T 0.1069 17 142 0.6187 6.1356427014410009E-01
3L_6566221_SNP C A 0.1056 17 144 0.6151 6.1020254469870983E-01
3L_6566222_DEL TT T 0.1166 19 144 0.564 5.6035123158321398E-01
3L_6566225_SNP G T 0.1056 17 144 0.5704 5.6444519818959593E-01
3L_6566227_SNP T C 0.1056 17 144 0.629 6.2381389850013502E-01
3L_6566229_SNP A C 0.1118 18 143 0.6566 6.8160095092686301E-01
3L_6566232_SNP A G 0.1118 18 143 0.5765 5.7071348291263746E-01
3L_6566234_SNP A T 0.1125 18 142 0.5743 5.7052263525230429E-01
3L_6566236_SNP A T 0.1111 18 144 0.5809 5.7625092662352295E-01
3L_6566237_SNP C G 0.1111 18 144 0.5809 5.7625092662352295E-01
3L_6566240_SNP A G 0.2188 35 125 0.3011 2.9254638267506239E-01
3L_6566243_SNP T C 0.1118 18 143 0.5437 5.4164712274826887E-01
3L_6566244_SNP A T 0.08861 14 144 0.5901 5.8167518259035345E-01
3L_6566246_SNP G T 0.1056 17 144 0.6547 6.4996833282318511E-01
3L_6566248_SNP A G 0.1062 17 143 0.6468 6.4115562389749448E-01
3L_6566253_SNP A G 0.09434 15 144 0.6006 5.9347686479795658E-01
3L_6566254_SNP A C 0.09494 15 143 0.5936 5.8548097745744077E-01
3L_6566256_SNP A G 0.1111 18 144 0.5809 5.7625092662352295E-01
3L_6566276_SNP A T 0.1313 21 139 0.657 6.5153339163943813E-01
3L_6566277_SNP C T 0.1481 24 138 0.799 7.9670322239826730E-01
3L_6566280_SNP T A 0.1481 24 138 0.7926 7.9041714668590779E-01
3L_6566281_SNP T C 0.1375 22 138 0.9747 9.7437186822915434E-01
3L_6566287_SNP A T 0.15 24 136 0.8079 8.0577782198282466E-01
3L_6566292_SNP C A 0.1364 21 133 0.8407 8.4102698210026972E-01
3L_6566303_SNP A T 0.1871 26 113 0.8919 8.9506073886242687E-01
3L_6566306_DEL A AAAG 0.4307 59 78 0.1908 1.8226357103561763E-01
3L_6566322_SNP A T 0.4318 57 75 0.07811 7.6596330159116641E-02
3L_6566324_SNP T A 0.1242 19 134 0.6427 6.3503804763068705E-01
3L_6566328_SNP T A 0.4242 56 76 0.08183 8.2634190287220632E-02
3L_6566329_SNP T A 0.437 59 76 0.04151 4.0886728208986069E-02
3L_6566330_SNP A T 0.3732 53 89 0.02812 3.0213859040859270E-02
3L_6566332_SNP T A 0.4043 57 84 0.01388 2.3025719023821146E-02
3L_6566333_SNP C T 0.4526 62 75 0.006363 1.0855170318267059E-02
3L_6566334_SNP C T 0.4859 69 73 0.001038 2.6083540177677185E-03
3L_6566335_SNP C A 0.3767 55 91 0.00344 7.5656760156899271E-03
3L_6566337_SNP C G 0.4676 65 74 0.02206 2.3894139373717177E-02
3L_6566338_SNP T A 0.4545 65 78 0.035 3.6834510025847089E-02
3L_6566342_SNP A T 0.4685 67 76 0.05682 4.9865635302310550E-02
3L_6566344_SNP A T 0.4825 69 74 0.06403 5.7097411506707836E-02
3L_6566347_SNP C A 0.3214 45 95 0.001703 3.6603964001370244E-03
3L_6566390_DEL GG G 0.3899 62 97 0.6862 6.8280616108821068E-01
3L_6566395_DEL C CC 0.2452 38 117 0.5378 5.2674434589838381E-01
3L_6566399_SNP A G 0.06173 10 152 0.1062 1.0795356802478329E-01
3L_6566401_SNP C A 0.4013 63 94 0.7222 7.1598835659082638E-01
3L_6566406_SNP A G 0.4088 65 94 0.5417 5.3765340529344730E-01
3L_6566433_SNP T A 0.4654 74 85 0.7167 7.1284293977323232E-01
3L_6566453_SNP G A 0.4654 74 85 0.7694 7.6531000423975248E-01
3L_6566489_SNP T C 0.2323 36 119 0.4806 4.6744971642363653E-01
3L_6566637_SNP A G 0.172 27 130 0.1445 1.3611916792149636E-01
3L_6566806_SNP A G 0.1429 23 138 0.9759 9.7553546571146021E-01
3L_6566809_DEL C CAGCTGACATAAAAATAAAAAATAAAGAGCCAGAAAGTGCTGAGCACTCGC 0.08228 13 145 0.0927 9.3675503153821560E-02
3L_6566849_SNP G T 0.3669 51 88 0.5195 5.4331567638120493E-01
3L_6566973_SNP A G 0.4528 72 87 0.6614 6.5750269312057641E-01
3L_6567002_SNP C T 0.05455 9 156 0.927 9.2640498564610618E-01
3L_6567040_SNP A G 0.05488 9 155 0.9302 9.2945244066723165E-01
3L_6567043_SNP C G 0.05455 9 156 0.927 9.2640498564610618E-01
3L_6567046_SNP T C 0.09816 16 147 0.2367 2.3221891905206937E-01
3L_6567047_SNP A G 0.08589 14 149 0.7922 7.8944243920378376E-01
3L_6567098_SNP T C 0.09816 16 147 0.9768 9.7656718584451796E-01
3L_6567106_SNP G A 0.1043 17 146 0.9054 9.0447450984364663E-01
3L_6567109_SNP C A 0.3585 57 102 0.9065 9.0531760300944963E-01
3L_6567119_SNP T A 0.1043 17 146 0.8859 8.8464517413617993E-01
3L_6567138_SNP A G 0.09697 16 149 0.9114 9.1075362749638045E-01
3L_6567271_SNP A G 0.3484 54 101 0.9552 9.5436864379194397E-01
3L_6567356_SNP T C 0.1491 24 137 0.8514 8.4967221652092262E-01
3L_6567363_INS T TCTCTCTTT 0.1477 22 127 0.8779 8.8251289495527219E-01
3L_6567461_SNP C T 0.1111 18 144 0.3424 3.3985648288390680E-01
3L_6567577_SNP C T 0.1852 30 132 0.5852 5.8046100016401347E-01
3L_6567599_SNP T C 0.1341 22 142 0.6203 6.1807424064183425E-01
3L_6567734_SNP A T 0.4906 78 81 0.6788 6.8014372034181259E-01
3L_6567941_SNP T C 0.06098 10 154 0.5236 5.2125525647355575E-01
3L_6567946_SNP A G 0.4645 72 83 0.2388 2.2732494932901426E-01
3L_6568138_SNP A G 0.1925 31 130 0.1469 1.4094043589423144E-01
3L_6568175_INS AA A 0.4762 70 77 0.7652 7.6308843113623082E-01
3L_6568370_SNP G T 0.1091 18 147 0.8275 8.2621333836437227E-01
3L_6568451_SNP T G 0.0679 11 151 0.8751 8.7391904569580103E-01
3L_6568562_SNP G T 0.4968 78 79 0.1195 1.1335133885745052E-01
3L_6568585_DEL T TACCT 0.05625 9 151 0.8642 8.6205441942601324E-01
3L_6568599_SNP C T 0.4214 67 92 0.9069 9.0538575490886719E-01
3L_6568607_DEL A ACTTAATAATATT 0.2547 41 120 0.5097 5.0452703686288114E-01
3L_6568637_SNP G A 0.4395 69 88 0.9833 9.8298355062277121E-01
3L_6568650_SNP A G 0.271 42 113 0.515 5.0849835307119240E-01
3L_6568657_SNP A T 0.2778 45 117 0.936 9.3530689645460752E-01
3L_6568684_SNP C T 0.1173 19 143 0.08653 8.1506005382979418E-02
3L_6568754_SNP C G 0.07407 10 125 0.6115 6.2536379092802619E-01
3L_6568776_SNP T C 0.3778 51 84 0.4033 4.1941341933133325E-01
3L_6568786_SNP T C 0.1971 27 110 0.4435 4.6753671036515632E-01
3L_6568796_SNP A G 0.2029 28 110 0.5077 5.2489291234458313E-01
3L_6568803_SNP A G 0.1812 29 131 0.3183 3.1093892705652704E-01
3L_6568814_SNP T A 0.2264 36 123 0.52 5.1345797005874982E-01
3L_6568815_SNP A G 0.1056 17 144 0.04273 3.9282550780753565E-02
3L_6568831_SNP T C 0.1801 29 132 0.3241 3.1776079669385493E-01
3L_6568847_SNP A G 0.2025 32 126 0.496 5.2670323674820296E-01
3L_6568867_SNP T C 0.3247 50 104 0.4912 4.7664092700155714E-01
3L_6568876_DEL A TCCTT 0.1801 29 132 0.3263 3.2006927200251145E-01
3L_6568896_SNP G T 0.3636 56 98 0.5381 5.2595534026410062E-01
3L_6568937_SNP T G 0.3137 48 105 0.2886 2.8363926869091138E-01
3L_6568942_INS AA A 0.06707 11 153 0.5837 5.8006271801241427E-01
3L_6568950_SNP A G 0.2025 33 130 0.6838 6.7988702370915832E-01
3L_6569012_SNP C G 0.359 56 100 0.1492 1.4183970819693403E-01
3L_6569013_SNP T G 0.1118 18 143 0.1895 1.9326110966858867E-01
3L_6569021_SNP C G 0.1988 32 129 0.6321 6.2563219984185003E-01
3L_6569189_SNP C G 0.3165 50 108 0.8676 8.6419752467640010E-01
3L_6569252_SNP A G 0.4934 75 77 0.3884 3.7395902294616989E-01
3L_6569271_SNP A T 0.2914 44 107 0.4042 3.8963498282234421E-01
3L_6569272_SNP T C 0.3101 49 109 0.5263 5.1768188988112529E-01
3L_6569359_DEL T TT 0.3464 53 100 0.3198 3.1455184576596740E-01
3L_6569472_SNP C T 0.3141 49 107 0.3763 3.6805613686149163E-01
3L_6569551_SNP A G 0.4906 78 81 0.5826 5.7527866819289120E-01
3L_6569671_INS TA T 0.1043 17 146 0.8164 8.1401569726253498E-01
3L_6569690_SNP T C 0.07317 12 152 0.7593 7.5781250735618910E-01
3L_6569799_SNP C T 0.4395 69 88 0.8118 8.0783964386817952E-01
3L_6569879_SNP T A 0.3896 60 94 0.3778 3.6114912517462805E-01
3L_6569880_DEL A AA 0.06494 10 144 0.4604 4.4632019739823470E-01
3L_6569889_SNP G A 0.1242 20 141 0.5415 5.3768163643546263E-01
3L_6569915_SNP A G 0.1812 29 131 0.3932 3.8795801932454843E-01
3L_6569930_INS AATATATCTA A 0.06173 10 152 0.1372 1.3661587634739136E-01
3L_6569936_SNP A C 0.07927 13 151 0.6344 6.3130538210608655E-01
3L_6569952_SNP A C 0.3165 50 108 0.8358 8.3271914359324128E-01
3L_6570017_SNP C G 0.3397 53 103 0.3829 3.7077096793566855E-01
3L_6570022_SNP A T 0.2893 46 113 0.644 6.3871544484844622E-01
3L_6570028_SNP T C 0.103 17 148 0.8875 8.8662982692066084E-01
3L_6570050_SNP A C 0.1139 18 140 0.1235 1.1776890970790876E-01
3L_6570062_SNP A G 0.3654 57 99 0.4757 4.6398038460981872E-01
3L_6570065_SNP A G 0.15 24 136 0.27 2.6415978256900496E-01
3L_6570067_SNP T C 0.1553 25 136 0.3227 3.1789498198305233E-01
3L_6570074_SNP G T 0.1562 25 135 0.3057 3.0097375684325767E-01
3L_6570088_SNP T C 0.1273 21 144 0.8185 8.1711779074317048E-01
3L_6570133_SNP G C 0.06061 10 155 0.4284 4.2492463420676296E-01
3L_6570172_SNP A G 0.4645 72 83 0.2123 2.0562022644630562E-01
3L_6570186_SNP T C 0.06098 10 154 0.9901 9.9001919193700127E-01
3L_6570230_SNP C T 0.06135 10 153 0.912 9.1085953524598495E-01
3L_6570235_SNP C A 0.4051 64 94 0.6374 6.3231708361768102E-01
3L_6570290_SNP A G 0.07407 12 150 0.4861 4.7905698881272618E-01
3L_6570294_SNP T C 0.1392 22 136 0.7901 7.8675108320900689E-01
3L_6570384_SNP A T 0.2778 45 117 0.5067 5.0130198906426182E-01
3L_6570422_SNP T C 0.05455 9 156 0.3552 3.5150389658160375E-01
3L_6570458_SNP A G 0.05521 9 154 0.4691 4.6830048867227880E-01
3L_6570516_SNP T C 0.08537 14 150 0.5068 5.0220744641334214E-01
3L_6570545_SNP A T 0.07407 12 150 0.6079 6.0214139695622526E-01
3L_6570546_SNP G C 0.07453 12 149 0.4739 4.6512779350101741E-01
3L_6570548_SNP G T 0.07407 12 150 0.4547 4.4731233261927972E-01
3L_6570551_SNP T A 0.08025 13 149 0.5391 5.3238469082099171E-01
3L_6570554_SNP A T 0.07407 12 150 0.4717 4.6434305046864910E-01
3L_6570560_SNP T A 0.075 12 148 0.4608 4.5210201310713316E-01
3L_6570561_SNP A T 0.06875 11 149 0.9599 9.5991339865259506E-01
3L_6570565_SNP C T 0.2308 36 120 0.2246 2.1326196775616080E-01
3L_6570608_SNP G A 0.3631 57 100 0.627 6.1858919296669534E-01
3L_6570611_SNP A T 0.06135 10 153 0.8891 8.8755542963640532E-01
3L_6570621_SNP A G 0.06748 11 152 0.9457 9.4499357139668572E-01
3L_6570653_SNP A G 0.06707 11 153 0.9514 9.5087325750423546E-01
3L_6570737_SNP G A 0.2903 45 110 0.8653 8.6114391584657657E-01
3L_6570779_SNP A G 0.06173 10 152 0.6427 6.4156613728949230E-01
3L_6570792_SNP T G 0.06098 10 154 0.6545 6.5873398099723568E-01
3L_6570819_SNP C G 0.2293 36 121 0.2858 2.7208210008653422E-01
3L_6570836_SNP T C 0.2099 34 128 0.3564 3.4942680874113319E-01
3L_6570855_SNP G A 0.2468 39 119 0.2387 2.2777910681198088E-01
3L_6570955_SNP C A 0.2767 44 115 0.3384 3.2961634052943756E-01
3L_6570959_SNP C G 0.2112 34 127 0.3733 3.6708261443300350E-01
3L_6570974_SNP T C 0.2407 39 123 0.6852 6.8256230205585200E-01
3L_6570980_SNP C A 0.4625 74 86 0.903 9.0137585613985116E-01
3L_6571082_INS ACTA A 0.1169 18 136 0.8612 8.5842509060433225E-01
3L_6571084_SNP G A 0.142 23 139 0.6925 6.8883540518754627E-01
3L_6571367_SNP G A 0.07362 12 151 0.6223 6.1829201421770441E-01
3L_6571392_SNP T A 0.4177 66 92 0.4129 4.0347003202625886E-01
3L_6571400_SNP C T 0.4214 67 92 0.3693 3.6120595750441931E-01
3L_6571453_SNP T A 0.4277 68 91 0.2738 2.6663332475344714E-01
3L_6571462_SNP T A 0.4051 64 94 0.3969 3.8840238617502143E-01
3L_6571470_SNP T G 0.3613 56 99 0.1026 9.6283566018449895E-02
3L_6571499_SNP C T 0.09202 15 148 0.9953 9.9524049967402428E-01
3L_6571510_SNP A T 0.4037 65 96 0.2706 2.6722947962004384E-01
3L_6571519_SNP C T 0.4025 64 95 0.2786 2.7289498029887760E-01
3L_6571582_SNP A C 0.4013 63 94 0.2741 2.6255447160249701E-01
3L_6571622_SNP G A 0.09434 15 144 0.5496 5.4134718741129584E-01
3L_6571623_SNP A T 0.08861 14 144 0.6385 6.3082664216277573E-01
3L_6571634_SNP G A 0.4167 65 91 0.7375 7.3771963167681598E-01
3L_6571780_SNP T G 0.06667 11 154 0.9496 9.4916341205005383E-01
3L_6571799_SNP T C 0.2956 47 112 0.8171 8.1503412823597321E-01
3L_6571949_SNP C G 0.08537 14 150 0.5608 5.5659623387435064E-01
3L_6571951_SNP A C 0.2516 40 119 0.8546 8.5284838999425450E-01
3L_6571958_SNP G C 0.2516 40 119 0.8595 8.5771947217261379E-01
3L_6571967_SNP A T 0.465 73 84 0.8102 8.0732053907548484E-01
3L_6571996_SNP T C 0.1098 18 146 0.8685 8.6708524883926374E-01
3L_6572053_SNP G T 0.2564 40 116 0.5768 5.7832282942186231E-01
3L_6572081_SNP A G 0.4331 68 89 0.6269 6.1994873468884482E-01
3L_6572092_SNP A C 0.236 38 123 0.5719 5.6493182450809054E-01
3L_6572100_SNP A C 0.2278 36 122 0.7629 7.5913909783610245E-01
3L_6572161_SNP C A 0.2278 36 122 0.426 4.1557982689907413E-01
3L_6572173_SNP A T 0.275 44 116 0.842 8.3934319247469791E-01
3L_6572200_SNP G A 0.325 52 108 0.8 7.9727842151022299E-01
3L_6572244_SNP C G 0.2642 42 117 0.5789 5.7115634516083513E-01
3L_6572263_SNP T C 0.3247 50 104 0.8129 8.0749955892171688E-01
3L_6572380_SNP A C 0.1887 30 129 0.8756 8.7354425065408936E-01
3L_6572381_SNP C A 0.09202 15 148 0.5204 5.1537690518686086E-01
3L_6572408_SNP G C 0.06707 11 153 0.1726 1.7101478983343765E-01
3L_6572420_SNP C T 0.4586 72 85 0.9505 9.4978540508485487E-01
3L_6572451_SNP A G 0.487 75 79 0.8666 8.6304353587652027E-01
3L_6572518_SNP T G 0.25 40 120 0.481 4.7439895358037099E-01
3L_6572581_SNP T C 0.2848 43 108 0.7078 7.0412046423666830E-01
3L_6572643_DEL TT T 0.1333 20 130 0.07393 9.5770118316556130E-02
3L_6572671_SNP C T 0.07273 12 153 0.424 4.2048979063112069E-01
3L_6572839_SNP T C 0.06707 11 153 0.8106 8.0866266295284484E-01
3L_6572858_SNP T G 0.2956 47 112 0.7421 7.3824233416691742E-01
3L_6572877_SNP C T 0.2099 34 128 0.6118 6.0771499910451354E-01
3L_6572904_SNP A G 0.08861 14 144 0.9408 9.3996151093507285E-01
3L_6572905_SNP T G 0.08176 13 146 0.6875 6.8491636035080350E-01
3L_6572917_SNP G A 0.4025 64 95 0.9474 9.4676528629495693E-01
3L_6572923_SNP A C 0.07273 12 153 0.6846 6.8233608994875095E-01
3L_6572935_SNP A G 0.2767 44 115 0.2775 2.7118769143741150E-01
3L_6572976_SNP G T 0.2174 35 126 0.6477 6.4333785432306922E-01
3L_6572984_SNP T A 0.06135 10 153 0.6443 6.3978375575479263E-01
3L_6572995_SNP A T 0.325 52 108 0.9839 9.8356589348848111E-01
3L_6573005_SNP T C 0.06098 10 154 0.637 6.3342589285537998E-01
3L_6573020_SNP A T 0.09202 15 148 0.6811 6.7724164368657713E-01
3L_6573041_SNP C T 0.06707 11 153 0.6664 6.6305925972956625E-01
3L_6573087_SNP T C 0.1472 24 139 0.996 9.9592736287512740E-01
3L_6573123_SNP C A 0.3375 54 106 0.9498 9.4967302728005454E-01
3L_6573207_DEL G GATGTACCATGA 0.1146 18 139 0.428 4.2738129228250887E-01
3L_6573214_SNP C G 0.06522 9 129 0.7776 7.6692239627826253E-01
3L_6573226_SNP T A 0.1118 18 143 0.4272 4.2251938178320914E-01
3L_6573234_SNP G A 0.06707 11 153 0.3855 3.8098508564839473E-01
3L_6573238_SNP G A 0.2407 39 123 0.6929 6.8988401610428096E-01
3L_6573262_SNP A G 0.07273 12 153 0.9346 9.3406625054197190E-01
3L_6573263_SNP A G 0.1296 21 141 0.7662 7.6341035009815550E-01
3L_6573268_SNP G A 0.179 29 133 0.6011 5.9675201905644437E-01
3L_6573306_SNP G C 0.4522 71 86 0.9539 9.5520426796052260E-01
3L_6573319_SNP G C 0.2152 34 124 0.7878 7.8890672882184731E-01
3L_6573377_SNP T C 0.05521 9 154 0.7623 7.6073047293643947E-01
3L_6573395_INS AG A 0.08805 14 145 0.1179 1.1093026573450260E-01
3L_6573400_INS T TT 0.1523 23 128 0.5516 5.5081555936030202E-01
3L_6573407_SNP T A 0.06667 11 154 0.8984 8.9757612197437608E-01
3L_6573430_SNP A G 0.4198 68 94 0.8445 8.4303823250716903E-01
3L_6573438_SNP C T 0.09756 16 148 0.798 7.9730054559946684E-01
3L_6573445_SNP A G 0.05521 9 154 0.562 5.6091972335049212E-01
3L_6573472_SNP A G 0.283 45 114 0.2962 2.8602534730547347E-01
3L_6573493_SNP C G 0.06061 10 155 0.3579 3.5424759894324775E-01
3L_6573545_SNP C G 0.08025 13 149 0.277 2.7608305471585581E-01
3L_6573728_SNP C T 0.4224 68 93 0.5025 4.9771629186370914E-01
3L_6573749_SNP A G 0.2112 34 127 0.8694 8.6738938485096650E-01
3L_6573813_SNP G T 0.1333 22 143 0.7651 7.6333902620347049E-01
3L_6573895_SNP G C 0.1411 23 140 0.6067 6.0547990031424304E-01
3L_6573911_SNP G T 0.2919 47 114 0.6563 6.5326542928189579E-01
3L_6573969_SNP C T 0.4713 74 83 0.6836 6.8613105606375679E-01
3L_6574007_SNP A C 0.4295 67 89 0.1536 1.4585103912202979E-01
3L_6574023_SNP T C 0.05031 8 151 0.6412 6.3308784378928662E-01
3L_6574187_DEL A ATTGTTGGAGGCTAAA 0.16 24 126 0.3791 3.6840617155623812E-01
3L_6574324_SNP A T 0.05625 9 151 0.2434 2.3320538195647578E-01
3L_6574359_SNP T G 0.06211 10 151 0.4495 4.4353291475882284E-01
3L_6574360_SNP C G 0.0559 9 152 0.4958 4.9011379226529184E-01
3L_6574382_SNP C T 0.1203 19 139 0.8708 8.6803333205305011E-01
3L_6574409_SNP T C 0.2222 34 119 0.9256 9.2313870590323144E-01
3L_6574447_SNP T A 0.1203 19 139 0.787 7.8345698810641851E-01
3L_6574450_SNP T A 0.06667 11 154 0.2828 2.7916214347627155E-01
3L_6574469_SNP T C 0.1481 24 138 0.8053 8.0342169405768771E-01
3L_6574507_SNP C T 0.09816 16 147 0.9764 9.7611305529613335E-01
3L_6574509_SNP T A 0.06098 10 154 0.1158 1.1429833103434717E-01
3L_6574525_SNP T C 0.2407 39 123 0.7319 7.2940287912043833E-01
3L_6574527_SNP A T 0.3457 56 106 0.87 8.6847491659028564E-01
3L_6574547_SNP T C 0.09756 16 148 0.7415 7.4058167919881912E-01
3L_6574548_SNP A T 0.09202 15 148 0.8418 8.4086458252732577E-01
3L_6574556_SNP C T 0.1159 19 145 0.9496 9.4906661106415457E-01
3L_6574624_SNP A T 0.3711 59 100 0.6773 6.7245864571375935E-01
3L_6574681_SNP G C 0.05455 9 156 0.6083 6.0556584468009800E-01
3L_6574691_INS TACACCT T 0.3067 46 104 0.3334 3.2047299326142753E-01
3L_6574715_SNP C G 0.06667 11 154 0.3633 3.5963880497776324E-01
3L_6574717_SNP A C 0.09816 16 147 0.792 7.8919258496049216E-01
3L_6574725_SNP T A 0.3106 50 111 0.7518 7.4826111116094796E-01
3L_6574743_SNP A C 0.09877 16 146 0.3373 3.3287204106614809E-01
3L_6574746_SNP A G 0.1333 22 143 0.6536 6.5111726104377876E-01
3L_6574797_SNP G A 0.06173 10 152 0.1357 1.3316135673984730E-01
3L_6574829_SNP G C 0.4808 75 81 0.7385 7.3323110968052418E-01
3L_6574851_SNP A G 0.1698 27 132 0.7445 7.4043856014602505E-01
3L_6574857_SNP A C 0.205 33 128 0.624 6.2143349769805523E-01
3L_6574867_SNP C G 0.1718 28 135 0.4946 4.8927272185414938E-01
3L_6574872_SNP T G 0.1677 27 134 0.7392 7.3699938016527078E-01
3L_6574873_DEL G GCCTTAACACCCTTGGG 0.1728 28 134 0.5813 5.7543024734591530E-01
3L_6574904_SNP C T 0.4088 65 94 0.191 1.8441007873953241E-01
3L_6574905_SNP T C 0.4125 66 94 0.1875 1.8233797648482275E-01
3L_6574923_SNP A T 0.4013 63 94 0.1965 1.8787945377355741E-01
3L_6574926_SNP A T 0.1779 29 134 0.5851 5.8026424958481759E-01
3L_6574951_SNP G A 0.1373 21 132 0.334 3.1911058032915907E-01
3L_6574957_INS TG T 0.1267 19 131 0.331 3.1130119321168437E-01
3L_6575015_SNP T G 0.1366 22 139 0.2516 2.4487800004746740E-01
3L_6575020_SNP T G 0.1341 22 142 0.7253 7.2267514845131586E-01
3L_6575021_SNP A C 0.1341 22 142 0.7332 7.3045009898488389E-01
3L_6575049_SNP C G 0.07927 13 151 0.6422 6.3861556182267476E-01
3L_6575087_SNP T C 0.2968 46 109 0.2224 2.1379802914329860E-01
3L_6575089_SNP C T 0.3013 47 109 0.3203 3.1346550430348596E-01
3L_6575100_SNP T G 0.2437 39 121 0.4926 4.8704396352229384E-01
3L_6575107_SNP C T 0.2468 39 119 0.5003 4.9253358286662197E-01
3L_6575108_SNP T G 0.1553 25 136 0.7225 7.1975984640740909E-01
3L_6575358_SNP A T 0.4679 73 83 0.6051 5.9553233151585139E-01
3L_6575365_SNP G A 0.3145 50 109 0.6496 6.4805220134462604E-01
3L_6575482_SNP G T 0.118 19 142 0.4796 4.7184542327321866E-01
3L_6575514_DEL AA A 0.2387 37 118 0.9539 9.5296113163406826E-01
3L_6575519_SNP G C 0.2387 37 118 0.07619 6.9425426818123512E-02
3L_6575561_SNP A T 0.06707 11 153 0.3581 3.5336409476377773E-01
3L_6575598_SNP A G 0.4808 75 81 0.485 4.7420351049905918E-01
3L_6575600_DEL A ACTATGCA 0.2327 37 122 0.3481 3.3807384093305592E-01
3L_6575615_SNP C G 0.4653 67 77 0.5458 5.7341070779777548E-01
3L_6575631_SNP G C 0.2714 38 102 0.4481 4.7478201235786166E-01
3L_6575633_SNP T A 0.2662 37 102 0.3789 4.1188533756447787E-01
3L_6575635_SNP T A 0.259 36 103 0.3082 3.4555077893664921E-01
3L_6575636_SNP T A 0.2609 36 102 0.2896 3.2633067554085771E-01
3L_6575640_SNP T C 0.2662 37 102 0.2892 3.2677516703571019E-01
3L_6575641_SNP T A 0.2609 36 102 0.3273 3.6378102864738227E-01
3L_6575643_SNP T A 0.2681 37 101 0.2856 3.2253201245454921E-01
3L_6575645_SNP A C 0.2681 37 101 0.2997 3.3600401021339033E-01
3L_6575651_SNP A T 0.461 65 76 0.1721 2.0156986108776098E-01
3L_6575653_SNP T A 0.2857 40 100 0.8597 8.7184095313105159E-01
3L_6575654_SNP A G 0.2766 39 102 0.3882 4.2183710464864321E-01
3L_6575656_SNP T A 0.2837 40 101 0.4554 4.8766239863260930E-01
3L_6575657_SNP T A 0.2786 39 101 0.289 3.2355057999429104E-01
3L_6575678_SNP A T 0.2564 40 116 0.3538 3.4567411493364586E-01
3L_6575688_SNP T A 0.2564 40 116 0.4488 4.3893074026945489E-01
3L_6575694_SNP T G 0.3377 51 100 0.5419 5.5878940794817544E-01
3L_6575718_DEL A AATTAATACGTTTTTTACTTGCG 0.2434 37 115 0.3943 3.7931782077622545E-01
3L_6575758_SNP G A 0.0559 9 152 0.9221 9.2070393608326584E-01
3L_6575763_SNP T G 0.2222 34 119 0.4769 4.6412702797401184E-01
3L_6575778_SNP G T 0.1975 32 130 0.4687 4.6245054132697871E-01
3L_6575779_SNP C G 0.4444 68 85 0.1187 1.0860510322879113E-01
3L_6575782_INS CTAT C 0.05556 9 153 0.9254 9.2437612510224876E-01
3L_6575784_SNP T G 0.05556 9 153 0.9254 9.2437612510224876E-01
3L_6575785_SNP A C 0.05556 9 153 0.9254 9.2437612510224876E-01
3L_6575794_SNP G C 0.05031 8 151 0.7981 7.9378243678678395E-01
3L_6575856_SNP T C 0.1111 18 144 0.7991 7.9597933112788555E-01
3L_6575868_SNP G A 0.3165 50 108 0.3124 3.0356177901090220E-01
3L_6575887_SNP T C 0.378 62 102 0.5672 5.6416637152814109E-01
3L_6575903_SNP C T 0.08589 14 149 0.9949 9.9484570013751428E-01
3L_6575941_SNP T A 0.3082 45 101 0.9719 9.7143489670961047E-01
3L_6575943_SNP A G 0.09272 14 137 0.3275 3.2009072298068575E-01
3L_6575946_SNP T A 0.1046 16 137 0.7512 7.4310706100696022E-01
3L_6575977_SNP A C 0.3506 54 100 0.7397 7.3844547938676908E-01
3L_6575997_SNP T A 0.07927 13 151 0.676 6.7278691297026016E-01
3L_6576066_SNP T G 0.1321 21 138 0.8182 8.1440787156904160E-01
3L_6576108_SNP A G 0.09816 16 147 0.3876 3.8609745859143141E-01
3L_6576136_SNP T C 0.4534 73 88 0.2323 2.2500704439402619E-01
3L_6576195_SNP A G 0.1812 29 131 0.07772 7.3361332820606029E-02
3L_6576196_SNP G T 0.172 27 130 0.0665 6.1006956852465453E-02
3L_6576259_SNP A T 0.2298 37 124 0.1721 1.6752119957419231E-01
3L_6576269_SNP G A 0.1615 26 135 0.4908 4.8366020962636436E-01
3L_6576274_SNP T C 0.1646 26 132 0.5029 4.9301096344314455E-01
3L_6576297_SNP A C 0.09434 15 144 0.3527 3.4646796179021810E-01
3L_6576337_SNP T C 0.1667 27 135 0.1386 1.3379998733623433E-01
3L_6576392_SNP C T 0.07362 12 151 0.6264 6.2540202375824716E-01
3L_6576400_SNP T C 0.09877 16 146 0.2583 2.5291269432057339E-01
3L_6576415_SNP T C 0.283 45 114 0.4628 4.5582974001702481E-01
3L_6576438_SNP T C 0.08025 13 149 0.8033 8.0494175075876240E-01
3L_6576444_SNP T C 0.2658 42 116 0.8994 8.9729591049829882E-01
3L_6576458_SNP C T 0.25 40 120 0.9839 9.8365839005843003E-01
3L_6576485_SNP T C 0.2278 36 122 0.7908 7.8655135534340648E-01
3L_6576496_SNP C T 0.0641 10 146 0.9028 8.9995846245907229E-01
3L_6576518_SNP C A 0.08228 13 145 0.6977 6.9115616052877726E-01
3L_6576524_SNP A T 0.2468 39 119 0.379 3.6828469362426386E-01
3L_6576538_SNP A T 0.2338 36 118 0.5425 5.3280504161576614E-01
3L_6576554_DEL C CATTTCTC 0.4375 63 81 0.6502 6.3232619829385206E-01
3L_6576579_SNP G A 0.09375 15 145 0.607 6.0036114006678543E-01
3L_6576590_SNP C T 0.4839 75 80 0.5361 5.2488521273172839E-01
3L_6576599_INS TC T 0.08176 13 146 0.331 3.2409685873497229E-01
3L_6576607_SNP A T 0.2675 42 115 0.3503 3.4065811964182591E-01
3L_6576608_SNP A T 0.2675 42 115 0.3503 3.4065811964182591E-01
3L_6576611_SNP T G 0.3226 50 105 0.1403 1.3083487354993495E-01
3L_6576637_SNP A G 0.3478 56 105 0.3672 3.5878130668834773E-01
3L_6576651_SNP A C 0.1988 32 129 0.6628 6.5951389585510034E-01
3L_6576654_SNP T C 0.1963 32 131 0.684 6.8120354313454179E-01
3L_6576674_SNP G C 0.05521 9 154 0.5636 5.6009559822968191E-01
3L_6576707_SNP A G 0.1429 23 138 0.9282 9.2703557147400273E-01
3L_6576735_SNP G A 0.1341 22 142 0.8122 8.1068282456862462E-01
3L_6576741_SNP C G 0.2468 39 119 0.7266 7.2121322639774643E-01
3L_6576780_DEL C CTGT 0.1645 25 127 0.8579 8.5348731819203483E-01
3L_6576789_SNP G A 0.481 76 82 0.3955 3.8730952376535277E-01
3L_6576814_SNP A T 0.1812 29 131 0.6758 6.9974975998902922E-01
3L_6576822_SNP T C 0.0679 11 151 0.8912 8.8993099986791602E-01
3L_6576828_SNP T C 0.1288 21 142 0.7666 7.6407915443607477E-01
3L_6576863_SNP T G 0.1296 21 141 0.9617 9.6123667957790815E-01
3L_6576961_SNP G A 0.08696 14 147 0.4864 4.8077940839884448E-01
3L_6576988_SNP T C 0.2073 34 130 0.7749 7.7272068397600058E-01
3L_6576989_DEL G GGAGTAC 0.2073 34 130 0.7749 7.7272068397600058E-01
3L_6576997_DEL T TGA 0.2073 34 130 0.7749 7.7272068397600058E-01
3L_6577025_SNP C T 0.4663 76 87 0.8165 8.1415277710559497E-01
3L_6577032_SNP G C 0.1553 25 136 0.6228 6.1766762043317103E-01
3L_6577033_SNP A C 0.4724 77 86 0.9672 9.6674083025707502E-01
3L_6577036_SNP T A 0.4724 77 86 0.9784 9.7806730488922933E-01
3L_6577042_SNP G T 0.4676 65 74 0.9694 9.6737539939918282E-01
3L_6577054_SNP A G 0.1509 24 135 0.6334 6.2719623369309496E-01
3L_6577094_DEL C CAAGCCC 0.2617 39 110 0.6406 6.2757689489498891E-01
3L_6577140_SNP C T 0.2938 47 113 0.6915 6.8848667813284337E-01
3L_6577158_SNP A G 0.1635 26 133 0.5911 5.8376005808858467E-01
3L_6577159_SNP T A 0.4968 77 78 0.7422 7.3642435170111697E-01
3L_6577165_SNP A G 0.2739 43 114 0.7096 7.0438588299503047E-01
3L_6577166_SNP T G 0.4937 78 80 0.7897 7.8642105334603751E-01
3L_6577168_SNP G A 0.4937 78 80 0.8067 8.0352978769570793E-01
3L_6577169_SNP C T 0.4968 78 79 0.9078 9.0638974338077360E-01
3L_6577170_SNP A C 0.05455 9 156 0.4613 4.5789752088774915E-01
3L_6577177_SNP G C 0.2099 34 128 0.947 9.4643316358447815E-01
3L_6577186_SNP T A 0.1437 23 137 0.3802 3.7339349429753177E-01
3L_6577437_SNP A G 0.4313 69 91 0.9807 9.8041131357657907E-01
3L_6577462_SNP C G 0.1321 21 138 0.8652 8.6336755830089673E-01
3L_6577469_SNP G A 0.3106 50 111 0.9506 9.5040339460353096E-01
3L_6577502_SNP T C 0.09615 15 141 0.6109 6.0294515589164033E-01
3L_6577523_SNP A G 0.4314 66 87 0.3207 3.5723097250912661E-01
3L_6577637_SNP A G 0.465 73 84 0.312 3.0502146199937497E-01
3L_6577642_SNP G A 0.4167 65 91 0.9277 9.2573795574267292E-01
3L_6577785_SNP A G 0.4586 72 85 0.2254 2.1854206471830961E-01
3L_6577806_SNP T C 0.1296 21 141 0.5605 5.5758751030855791E-01
3L_6577883_SNP G A 0.4472 72 89 0.7617 7.5952087535993251E-01
3L_6577908_SNP C T 0.3526 55 101 0.1394 1.2866676883081574E-01
3L_6577922_SNP C T 0.3654 57 99 0.3016 2.9061096846737078E-01
3L_6577949_SNP G C 0.09816 16 147 0.2906 2.8450582328440910E-01
3L_6577970_SNP T A 0.09317 15 146 0.9916 9.9159023883373665E-01
3L_6577991_SNP T A 0.4481 69 85 0.5195 5.1321476377397302E-01
3L_6578043_SNP T C 0.4188 67 93 0.8108 8.0737548987774999E-01
3L_6578057_SNP A G 0.3718 58 98 0.383 3.7196458781877173E-01
3L_6578058_SNP A G 0.3782 59 97 0.391 3.7987691978313032E-01
3L_6578075_SNP T C 0.05 8 152 0.9019 9.0228946405398902E-01
3L_6578123_SNP T A 0.4248 65 88 0.5216 5.0706334235893125E-01
3L_6578142_DEL GT AAAATA 0.1 16 144 0.9717 9.7107338601854154E-01
3L_6578145_SNP A G 0.4632 63 73 0.873 8.7860613235984453E-01
3L_6578154_SNP G T 0.06918 11 148 0.2376 2.2587572189650662E-01
3L_6578162_SNP C A 0.06918 11 148 0.2428 2.3252499305231233E-01
3L_6578170_SNP C T 0.3459 55 104 0.4993 4.9031612622682030E-01
3L_6578196_SNP G T 0.1592 25 132 0.2323 2.2082700740025185E-01
3L_6578224_SNP T C 0.075 12 148 0.9031 9.0203735211045988E-01
3L_6578225_SNP C A 0.07879 13 152 0.2479 2.4431391021725468E-01
3L_6578231_SNP C T 0.08125 13 147 0.9705 9.7009251570905608E-01
3L_6578275_SNP T A 0.06098 10 154 0.2342 2.2971159368448135E-01
3L_6578277_SNP G A 0.1923 30 126 0.06317 5.7212767956702680E-02
3L_6578317_DEL C CT 0.2188 35 125 0.4106 4.0061845073627589E-01
3L_6578477_SNP A C 0.1227 20 143 0.7889 7.8820525671144315E-01
3L_6578496_SNP T C 0.09697 16 149 0.4505 4.4703240682246115E-01
3L_6578595_SNP T C 0.3354 54 107 0.6035 5.9791868899945588E-01
3L_6578658_SNP G C 0.1852 30 132 0.4315 4.2581214000219103E-01
3L_6578682_SNP G A 0.4494 71 87 0.2621 2.5233011447759801E-01
3L_6578800_SNP A G 0.4224 68 93 0.1355 1.3068433409794811E-01
3L_6578805_DEL CCTC C 0.1572 25 134 0.4614 4.5270166289772718E-01
3L_6578860_SNP T C 0.07317 12 152 0.5953 5.9389054121262563E-01
3L_6578862_SNP C A 0.05521 9 154 0.7082 7.0527239990605528E-01
3L_6578873_SNP A G 0.1585 26 138 0.9986 9.9854651481968559E-01
3L_6578883_SNP T A 0.1098 18 146 0.9367 9.3607249295207307E-01
3L_6578988_SNP A G 0.3333 53 106 0.2942 2.8584196376382620E-01
3L_6579051_SNP T G 0.3822 60 97 0.3177 3.0771065433601319E-01
3L_6579058_SNP A T 0.0679 11 151 0.3602 3.5273142350168374E-01
3L_6579080_SNP A G 0.08025 13 149 0.2923 2.8508054224330537E-01
3L_6579098_SNP A G 0.461 71 83 0.8573 8.5339618539050499E-01
3L_6579159_SNP C T 0.06832 11 150 0.5664 5.6164150734542606E-01
3L_6579227_SNP T G 0.4615 72 84 0.9774 9.7680828653036655E-01
3L_6579317_SNP T G 0.05556 9 153 0.3884 3.8085553625597990E-01
3L_6579318_SNP A G 0.2284 37 125 0.9737 9.7354346986918783E-01
3L_6579350_SNP A G 0.1173 19 143 0.6495 6.4556711281282586E-01
3L_6579375_SNP A G 0.3148 51 111 0.6495 6.4418490014233543E-01
3L_6579376_SNP T C 0.3354 54 107 0.6579 6.5279090157842434E-01
3L_6579391_SNP C T 0.05521 9 154 0.4328 4.2651163848249996E-01
3L_6579440_SNP G A 0.4286 66 88 0.3753 3.6289204197079628E-01
3L_6579460_SNP A G 0.06918 11 148 0.3102 3.0802604849982951E-01
3L_6579462_SNP C T 0.3958 57 87 0.5457 5.4312029058485578E-01
3L_6579466_SNP A T 0.05732 9 148 0.4456 4.4127012985425218E-01
3L_6579508_SNP T C 0.2516 40 119 0.1443 1.3705579005588098E-01
3L_6579510_SNP A T 0.1875 30 130 0.6412 6.3629781338570546E-01
3L_6579534_DEL T TTAAGTAT 0.05488 9 155 0.442 4.3775561749656344E-01
3L_6579557_SNP A G 0.09317 15 146 0.07441 6.9882475289016296E-02
3L_6579563_DEL TTAAGT T 0.2625 42 118 0.3061 3.1047672929368708E-01
3L_6579582_SNP T A 0.2215 35 123 0.509 5.0270456308143796E-01
3L_6579610_SNP T C 0.2611 41 116 0.1616 1.5172432654396617E-01
3L_6579619_SNP G A 0.09877 16 146 0.7215 7.2018840120641392E-01
3L_6579693_SNP C G 0.06748 11 152 0.52 5.1718053708219780E-01
3L_6579704_SNP G A 0.09877 16 146 0.9221 9.2107530437185459E-01
3L_6579713_SNP G A 0.1049 17 145 0.8994 8.9830177414133094E-01
3L_6579781_SNP T C 0.09375 15 145 0.7646 7.6143563945061066E-01
3L_6579822_SNP G A 0.1572 25 134 0.1306 1.2327437538203012E-01
3L_6579964_SNP T A 0.4367 69 89 0.7705 7.6664828738725976E-01
3L_6580012_SNP T C 0.2308 36 120 0.02161 1.8233204066987755E-02
3L_6580108_SNP A G 0.05556 8 136 0.682 6.9457462468743936E-01
3L_6580111_INS AAAATGATA A 0.1053 16 136 0.09159 8.0513832807423677E-02
3L_6580149_SNP T A 0.2716 44 118 0.8118 8.1033442707066483E-01
3L_6580235_SNP C T 0.327 52 107 0.7528 7.4823229161946536E-01
3L_6580340_SNP T A 0.09938 16 145 0.4671 4.6127436181207959E-01
3L_6580418_SNP A G 0.3462 54 102 0.7617 7.5684416325952042E-01
3L_6580425_SNP A G 0.2562 41 119 0.8574 8.5551507092031964E-01
3L_6580561_SNP T C 0.1288 21 142 0.4456 4.5072252065879881E-01
3L_6580566_SNP A T 0.08537 14 150 0.3998 3.9490826321204142E-01
3L_6580586_SNP T A 0.2531 41 121 0.03742 3.4506472532265353E-02
3L_6580588_SNP C T 0.0875 14 146 0.244 2.3520553559296986E-01
3L_6580664_INS TG T 0.1529 24 133 0.1067 9.9891023839097759E-02
3L_6580672_SNP G C 0.1572 25 134 0.06491 5.9619051778448645E-02
3L_6580680_SNP A G 0.1677 27 134 0.1401 1.3634477209994855E-01
3L_6580789_SNP C G 0.3871 60 95 0.9327 9.3107701013051947E-01
3L_6580826_SNP A G 0.3168 51 110 0.478 4.7011639980262676E-01
3L_6580835_SNP T C 0.1603 25 131 0.1105 1.0182270305425378E-01
3L_6580836_SNP T C 0.1062 17 143 0.3935 3.8478857248522835E-01
3L_6580838_SNP T C 0.05063 8 150 0.2363 2.4341498117258265E-01
3L_6580941_SNP A G 0.06173 10 152 0.773 7.7017640188923520E-01
3L_6580978_SNP A G 0.481 76 82 0.8354 8.3280366755440949E-01
3L_6580980_SNP T C 0.06707 11 153 0.7179 7.1597225909665418E-01
3L_6581005_SNP G T 0.1902 31 132 0.01357 1.2737845959375944E-02
3L_6581083_SNP A G 0.1187 19 141 0.1597 1.5175271528412648E-01
3L_6581144_DEL T TT 0.2252 34 117 0.4658 4.6143562850288600E-01
3L_6581189_SNP T C 0.1296 21 141 0.2189 2.1925998077520548E-01
3L_6581209_SNP C T 0.3416 55 106 0.7734 7.7146607264019318E-01
3L_6581311_SNP T C 0.1235 20 142 0.336 3.2962075146061376E-01
3L_6581319_INS T TCTGCAACACATTTGT 0.404 61 90 0.9078 9.1263800077259138E-01
3L_6581409_SNP G A 0.08805 14 145 0.09149 8.7301364194008579E-02
3L_6581410_SNP T C 0.09091 15 150 0.07929 7.7008656522803906E-02
3L_6581420_SNP C G 0.08537 14 150 0.1526 1.5111917232861694E-01
3L_6581433_SNP G A 0.05521 9 154 0.205 2.0141489935152934E-01
3L_6581441_SNP T C 0.05521 9 154 0.205 2.0141489935152934E-01
3L_6581455_SNP A C 0.06098 10 154 0.3419 3.4006116194549851E-01
3L_6581461_SNP C T 0.0679 11 151 0.7183 7.1702738117948994E-01
3L_6581463_SNP T C 0.05625 9 151 0.4088 4.0319552022932725E-01
3L_6581572_SNP T C 0.08861 14 144 0.4413 4.3535177777920753E-01
3L_6581582_SNP G T 0.05696 9 149 0.4403 4.3414290717236292E-01
3L_6581619_SNP T C 0.2452 38 117 0.1462 1.3668302587182535E-01
3L_6581622_SNP G A 0.08642 14 148 0.2988 2.9170879424672402E-01
3L_6581633_SNP G C 0.2658 42 116 0.1842 1.7684037216251325E-01
3L_6581639_SNP C T 0.2803 44 113 0.1482 1.4471660163176003E-01
3L_6581640_SNP G C 0.2687 43 117 0.1308 1.2431195315192245E-01
3L_6581657_SNP A G 0.2687 43 117 0.1503 1.4614225572798900E-01
3L_6581660_SNP A T 0.283 45 114 0.1089 1.0577846642549349E-01
3L_6581667_SNP T A 0.05521 9 154 0.2887 2.8542833421876479E-01
3L_6581673_SNP A G 0.2722 43 115 0.1213 1.2178332651243851E-01
3L_6581714_SNP T A 0.2767 44 115 0.1845 1.7625707697357906E-01
3L_6581715_SNP G C 0.2733 44 117 0.1844 1.7757557880457164E-01
3L_6581731_SNP G T 0.2697 41 111 0.02099 1.8686696327783796E-02
3L_6581768_SNP A C 0.2722 43 115 0.4768 4.6675855203252481E-01
3L_6581769_SNP T A 0.06667 11 154 0.1783 1.7495014401005626E-01
3L_6581776_SNP C T 0.2785 44 114 0.4382 4.2750434162567219E-01
3L_6581810_SNP G T 0.3333 54 108 0.959 9.5842568922562532E-01
3L_6581860_SNP C T 0.2795 45 116 0.2638 2.6654959163000824E-01
3L_6581867_SNP A G 0.06135 10 153 0.1433 1.3786013955723042E-01
3L_6581921_DEL TGTACACT T 0.2028 29 114 0.3792 3.6762294697866349E-01
3L_6581946_SNP T C 0.2704 43 116 0.3375 3.3066881731360021E-01
3L_6582049_SNP G C 0.2209 36 127 0.9309 9.3042532247734688E-01
3L_6582090_SNP C T 0.2561 42 122 0.5728 5.6889436325610299E-01
3L_6582219_SNP G C 0.06748 11 152 0.8274 8.2589395673823951E-01
3L_6582232_SNP C G 0.3228 51 107 0.0691 6.5513071412917762E-02
3L_6582243_SNP A G 0.06098 10 154 0.3419 3.4006116194549851E-01
3L_6582301_SNP C G 0.07194 10 129 0.8297 8.2343329679200594E-01
3L_6582302_SNP T A 0.3522 56 103 0.9461 9.4512931962272806E-01
3L_6582349_DEL CGCACGCT ACAACTG 0.1146 18 139 0.9648 9.6399505403375807E-01
3L_6582359_SNP T G 0.1118 18 143 0.9497 9.4891599355778977E-01
3L_6582366_SNP T C 0.2298 37 124 0.6992 6.9642787626486358E-01
3L_6582412_SNP C T 0.1543 25 137 0.4102 4.0543136690160941E-01
3L_6582465_SNP G T 0.242 38 119 0.9517 9.5069402740142139E-01
3L_6582470_SNP T A 0.2532 40 118 0.9985 9.9848346234233698E-01
3L_6582480_SNP G A 0.2418 37 116 0.9961 9.9600130726960712E-01
3L_6582481_SNP C A 0.242 38 119 0.9341 9.3238158491616718E-01
3L_6582511_SNP G C 0.06667 11 154 0.1783 1.7495014401005626E-01
3L_6582515_SNP C T 0.05625 9 151 0.6091 6.0423027505780325E-01
3L_6582769_SNP T G 0.239 38 121 0.6349 6.2795635820004148E-01
3L_6582771_SNP T C 0.08696 14 147 0.05704 5.3475490402259511E-02
3L_6582830_DEL C CGACTACAATTGCTAATGGGTTGAACAGACCCAGCTAACACTCACAATCAAGCCCAGTTGGTAAAGGCGATTTAAACTAAT 0.05455 9 156 0.5993 5.9645138236246276E-01
3L_6582940_SNP A G 0.1032 16 139 0.2613 2.4678970080220741E-01
3L_6582984_SNP G A 0.1364 21 133 0.5103 4.9741359776597760E-01
3L_6582985_SNP G A 0.1032 16 139 0.273 2.5821235948012522E-01
3L_6583055_SNP G A 0.1169 18 136 0.4106 3.9479547879709354E-01
3L_6583234_SNP T C 0.4103 64 92 0.6296 6.2145371239824720E-01
3L_6583361_SNP A G 0.1472 24 139 0.4142 4.1020672148807447E-01
3L_6583496_SNP C T 0.4295 67 89 0.5615 5.5449230969863128E-01
3L_6583579_SNP A G 0.2722 43 115 0.7419 7.3667708845045010E-01
3L_6583581_SNP T A 0.06135 10 153 0.6053 6.0037535287794785E-01
3L_6583601_SNP C T 0.2722 43 115 0.9518 9.5107952940557516E-01
3L_6583611_SNP T C 0.2704 43 116 0.7227 7.1747606731331559E-01
3L_6583614_SNP T C 0.2687 43 117 0.7309 7.2660887108487815E-01
3L_6583618_SNP C G 0.06707 11 153 0.4739 4.6919236316236101E-01
3L_6583624_SNP A T 0.2687 43 117 0.7068 7.0238809400256219E-01
3L_6583647_SNP T A 0.3013 47 109 0.1747 1.6308854384243265E-01
3L_6583655_SNP A C 0.3057 48 109 0.1896 1.7871854779213414E-01
3L_6583656_INS TATAT T 0.2733 41 109 0.3136 3.3502680503041149E-01
3L_6583658_SNP T C 0.3101 49 109 0.2192 2.0924396171915316E-01
3L_6583661_SNP A T 0.3013 47 109 0.4151 4.4229367270790432E-01
3L_6583683_SNP T A 0.2763 42 110 0.0605 7.5003363705985010E-02
3L_6583685_DEL A AA 0.2733 41 109 0.1104 1.2760745538901053E-01
3L_6583688_SNP G T 0.3032 47 108 0.3025 2.8991086421275880E-01
3L_6583789_SNP A G 0.1592 25 132 0.433 4.1996728162864150E-01
3L_6583811_SNP A G 0.06748 11 152 0.6974 6.9356142962490308E-01
3L_6583915_SNP T C 0.05521 9 154 0.7961 7.9398218376888963E-01
3L_6583944_SNP C T 0.1515 25 140 0.9951 9.9502972737182860E-01
3L_6583963_SNP A G 0.1402 23 141 0.7034 7.0343570919694109E-01
3L_6583969_SNP T A 0.2893 46 113 0.528 5.2327169398281836E-01
3L_6583984_SNP G T 0.4 64 96 0.23 2.2142947675469837E-01
3L_6584084_SNP C T 0.3727 60 101 0.5123 5.0491647264385797E-01
3L_6584105_SNP A G 0.3187 51 109 0.4138 4.0735474599468691E-01
3L_6584108_SNP G T 0.125 20 140 0.2967 2.9335607303548272E-01
3L_6584111_SNP T C 0.1304 21 140 0.5261 5.1992202613828264E-01
3L_6584112_SNP A T 0.07362 12 151 0.8157 8.1354432548451361E-01
3L_6584119_SNP G A 0.1304 21 140 0.5261 5.1992202613828264E-01
3L_6584122_SNP C T 0.1358 22 140 0.5546 5.4992445634738885E-01
3L_6584129_SNP G A 0.07273 12 153 0.5753 5.7233435363171892E-01
3L_6584138_SNP G A 0.05556 9 153 0.8306 8.2812190393449692E-01
3L_6584143_SNP T C 0.1313 21 139 0.5182 5.1092083769447205E-01
3L_6584209_SNP G A 0.09146 15 149 0.7929 7.9213799864018997E-01
3L_6584246_SNP C G 0.06707 11 153 0.4739 4.6919236316236101E-01
3L_6584270_SNP C T 0.2125 34 126 0.4077 3.9869801829994589E-01
3L_6584274_SNP G A 0.2075 33 126 0.4917 4.8325882973175871E-01
3L_6584276_SNP C T 0.2075 33 126 0.4216 4.1130388976514709E-01
3L_6584284_SNP G C 0.2138 34 125 0.4121 4.0172152107671988E-01
3L_6584285_SNP A T 0.2975 47 111 0.1608 1.5124553551909348E-01
3L_6584352_SNP A T 0.06748 11 152 0.6207 6.1619665656938194E-01
3L_6584403_SNP T C 0.4277 68 91 0.4738 4.6380748087932033E-01
3L_6584540_SNP T G 0.2609 42 119 0.2855 2.7887688766009733E-01
3L_6584662_SNP A G 0.323 52 109 0.9231 9.2179670212797848E-01
3L_6584785_SNP A C 0.06098 10 154 0.4202 4.1529053994334286E-01
3L_6584815_SNP A C 0.07317 12 152 0.7178 7.1500942456691075E-01
3L_6584924_SNP G A 0.06748 11 152 0.6169 6.1252204488894346E-01
3L_6584925_SNP A G 0.05556 9 153 0.9731 9.7284201051526764E-01
3L_6584966_SNP A G 0.07407 12 150 0.2252 2.1778706105853751E-01
3L_6584997_SNP T A 0.07273 12 153 0.5279 5.2470372267682430E-01
3L_6585100_SNP G A 0.4038 63 93 0.8354 8.3072700033530977E-01
3L_6585128_SNP G T 0.4379 67 86 0.8717 8.6730416927738763E-01
3L_6585152_SNP T C 0.2727 42 112 0.8012 7.9545629316863486E-01
3L_6585287_INS TG T 0.1962 31 127 0.9333 9.3161997947310127E-01
3L_6585289_SNP C A 0.1911 30 127 0.7137 7.1283181283702546E-01
3L_6585290_SNP A G 0.1923 30 126 0.8552 8.5275415015224332E-01
3L_6585295_INS TG C 0.2025 32 126 0.8803 8.7737834352627020E-01
3L_6585300_SNP T C 0.3608 57 101 0.9954 9.9531714594245357E-01
3L_6585309_SNP C T 0.121 19 138 0.9763 9.7560261692248273E-01
3L_6585329_SNP C G 0.1062 17 143 0.7304 7.2466334771328311E-01
3L_6585345_SNP A C 0.1962 31 127 0.705 6.9810905858063266E-01
3L_6585348_SNP C T 0.3165 50 108 0.922 9.2039959639932067E-01
3L_6585364_SNP A C 0.2065 32 123 0.9332 9.3258133886988270E-01
3L_6585365_SNP T C 0.1987 31 125 0.9804 9.8002113134081370E-01
3L_6585366_SNP T A 0.3291 52 106 0.8435 8.4116593925906435E-01
3L_6585378_SNP G A 0.1854 28 123 0.9262 9.2363687324011234E-01
3L_6585379_DEL A AA 0.3165 50 108 0.7955 7.9208665454017568E-01
3L_6585404_SNP A G 0.4589 67 79 0.9946 9.9430755638346546E-01
3L_6585417_SNP C G 0.2533 38 112 0.5392 5.2386434321051112E-01
3L_6585519_SNP G A 0.4733 71 79 0.8871 8.8521950564460650E-01
3L_6585528_SNP A G 0.1503 23 130 0.7313 7.2304794570825304E-01
3L_6585570_SNP T C 0.1494 23 131 0.6728 6.6527563100859777E-01
3L_6585655_SNP T C 0.4103 64 92 0.8071 8.0150592052296754E-01
3L_6585687_SNP G C 0.2785 44 114 0.7214 7.1448006170966138E-01
3L_6585700_SNP G A 0.2313 37 123 0.868 8.6873340793312603E-01
3L_6585709_INS AAAATCATAAGCGTAATTTA A 0.1667 26 130 0.6832 6.7480282438810912E-01
3L_6585791_SNP T G 0.1688 27 133 0.6941 6.9390397619126176E-01
3L_6585805_SNP A G 0.2671 43 118 0.6498 6.4437322296135191E-01
3L_6585810_SNP A G 0.1728 28 134 0.3466 3.4146340125837293E-01
3L_6585822_SNP T A 0.2857 46 115 0.3626 3.5588504114937614E-01
3L_6585857_SNP G C 0.4074 66 96 0.8609 8.5902545999630919E-01
3L_6586023_SNP T A 0.06211 10 151 0.7594 7.5682298489234567E-01
3L_6586079_SNP G A 0.09375 15 145 0.6893 6.8509552657734096E-01
3L_6586109_SNP T A 0.4037 65 96 0.304 3.0030160049018195E-01
3L_6586138_SNP T G 0.1656 26 131 0.9122 9.1446720383235680E-01
3L_6586244_SNP T G 0.1646 26 132 0.3534 3.4383790413584892E-01
3L_6586269_SNP C A 0.1529 24 133 0.5538 5.4394867091350296E-01
3L_6586693_SNP C T 0.09615 15 141 0.5746 5.6531943954807118E-01
3L_6586849_SNP C T 0.2581 40 115 0.7845 7.7821250672019149E-01
3L_6587191_SNP C G 0.07273 12 153 0.5279 5.2470372267682430E-01
3L_6587203_SNP C T 0.09202 15 148 0.6927 6.8869648280859441E-01
3L_6587206_SNP C A 0.09756 16 148 0.7112 7.0844371697367992E-01
3L_6587382_SNP C G 0.09756 16 148 0.4397 4.3768354236870166E-01
3L_6587545_SNP C T 0.1829 30 134 0.4257 4.2094216207721458E-01
3L_6587579_SNP T C 0.2994 47 110 0.8946 8.9265821841331883E-01
3L_6587759_SNP G A 0.2579 41 118 0.1762 1.6975314295522703E-01
3L_6587820_SNP T C 0.1988 32 129 0.5347 5.3295423702745526E-01
3L_6587857_SNP A G 0.2278 36 122 0.8537 8.5183799442481667E-01
3L_6587860_SNP G A 0.2278 36 122 0.7936 7.9106550323172686E-01
3L_6587932_SNP A G 0.06748 11 152 0.9985 9.9848214220529863E-01
3L_6587989_SNP C T 0.1875 30 130 0.4995 4.9353196743702665E-01
3L_6588077_SNP T C 0.07273 12 153 0.5279 5.2470372267682430E-01
3L_6588106_SNP G A 0.1902 31 132 0.7587 7.5582052636913599E-01
3L_6588422_SNP C G 0.1235 20 142 0.7423 7.3937330412897029E-01
3L_6588431_SNP A G 0.118 19 142 0.6993 6.9504690849661688E-01
3L_6588467_SNP A C 0.06707 11 153 0.09235 8.8960760307273956E-02
3L_6588521_SNP C A 0.0915 14 139 0.1612 1.4792783531462472E-01
3L_6588533_SNP T C 0.05455 9 156 0.09521 9.2706846096346607E-02
3L_6588569_SNP G C 0.05455 9 156 0.09521 9.2706846096346607E-02
3L_6588725_SNP T A 0.06098 10 154 0.4363 4.3149907896794559E-01
3L_6588903_SNP G A 0.06098 10 154 0.07899 7.5872894129947063E-02
3L_6589126_SNP G C 0.4 62 93 0.9441 9.4263140576227689E-01
3L_6589130_SNP G C 0.2229 35 122 0.6553 6.4771336847213501E-01
3L_6589159_SNP G C 0.4805 74 80 0.5875 5.7800210671878594E-01
3L_6589210_SNP T C 0.2143 33 121 0.4069 3.9614701075691683E-01
3L_6589219_SNP G C 0.2194 34 121 0.4584 4.4916844596193928E-01
3L_6589428_SNP A T 0.08805 14 145 0.9728 9.7240338531020110E-01
3L_6589512_SNP T A 0.07362 12 151 0.9824 9.8215627345134304E-01
3L_6589528_SNP A T 0.2112 34 127 0.6951 6.9143803770167023E-01
3L_6589593_SNP A C 0.2778 45 117 0.6612 6.5755672628203365E-01
3L_6589627_SNP T G 0.07362 12 151 0.6106 6.0953003443363918E-01
3L_6589642_SNP A C 0.414 65 92 0.8973 8.9547727621138173E-01
3L_6589650_SNP C T 0.1111 18 144 0.7937 7.9283288727113721E-01
3L_6589705_SNP A G 0.2803 44 113 0.9169 9.1540290150693704E-01
3L_6589713_SNP T C 0.2785 44 114 0.882 8.8222407275675563E-01
3L_6589906_DEL G TT 0.05031 8 151 0.5837 5.7690376180908975E-01
3L_6589912_SNP A T 0.1667 27 135 0.5583 5.5390050340611852E-01
3L_6589919_SNP C T 0.4591 73 86 0.6756 6.7165796765964447E-01
3L_6589984_SNP A T 0.4615 72 84 0.6522 6.4577744803712722E-01
3L_6589985_SNP C T 0.45 72 88 0.682 6.7807057552529892E-01
3L_6590041_SNP C T 0.1321 21 138 0.2856 2.7718996149014674E-01
3L_6590053_DEL A AC 0.1295 18 121 0.6679 6.4892817556400295E-01
3L_6590067_SNP A T 0.2424 40 125 0.1902 1.8677933597290663E-01
3L_6590246_SNP G C 0.2515 41 122 0.3017 2.9546532338031861E-01
3L_6590284_SNP G A 0.1062 17 143 0.451 4.4347234936364011E-01
3L_6590352_SNP T A 0.4125 66 94 0.07797 7.4616080073962698E-02
3L_6590360_SNP G T 0.0875 14 146 0.9226 9.2151211272727762E-01
3L_6590414_SNP G A 0.2531 41 121 0.5525 5.4753267430659180E-01
3L_6590431_SNP G A 0.1304 21 140 0.5943 5.8930390977142255E-01
3L_6590458_SNP C A 0.1258 20 139 0.5505 5.4503773092316576E-01
3L_6590474_SNP A G 0.2733 44 117 0.1847 1.7906902426514637E-01
3L_6590497_SNP T C 0.1313 21 139 0.4614 4.6037636704173412E-01
3L_6590515_SNP G A 0.1304 21 140 0.4921 4.8934079630744687E-01
3L_6590524_SNP A G 0.125 20 140 0.8733 8.7141256131746703E-01
3L_6590536_SNP C G 0.1358 22 140 0.716 7.1311073079229736E-01
3L_6590588_SNP T A 0.3688 59 101 0.3175 3.1160151126250157E-01
3L_6590631_SNP T C 0.118 19 142 0.2243 2.1589377977817936E-01
3L_6590662_SNP T C 0.3567 56 101 0.4078 4.0133430139398774E-01
3L_6590755_SNP G T 0.1111 18 144 0.7677 7.6960154667584479E-01
3L_6590790_SNP G A 0.4395 69 88 0.1058 1.0069767405856711E-01
3L_6590793_SNP C A 0.4591 73 86 0.09177 8.7130233313717831E-02
3L_6590961_SNP C T 0.4717 75 84 0.1346 1.2858217100303027E-01
3L_6590968_SNP G T 0.1491 24 137 0.9127 9.1150871297026825E-01
3L_6590989_SNP G T 0.1242 20 141 0.5498 5.4432814328960344E-01
3L_6591054_SNP G A 0.1242 20 141 0.5498 5.4432814328960344E-01
3L_6591100_SNP T C 0.1187 19 141 0.585 5.7879879377853038E-01
3L_6591103_SNP T G 0.2138 34 125 0.7362 7.3380278907736174E-01
3L_6591370_SNP C G 0.06667 11 154 0.9797 9.7952127329963790E-01
3L_6591453_SNP C G 0.125 20 140 0.9236 9.2206084751524120E-01
3L_6591469_SNP G A 0.05488 9 155 0.03979 3.7931205063709311E-02
3L_6591586_SNP C T 0.1125 18 142 0.5782 5.7948027060911156E-01
3L_6591663_SNP A C 0.1187 19 141 0.5224 5.1404980943556855E-01
3L_6591722_SNP G A 0.1235 20 142 0.4309 4.2516092597174393E-01
3L_6591911_SNP A T 0.4654 74 85 0.8502 8.7197227503781360E-01
3L_6591941_SNP A G 0.1472 24 139 0.3047 3.0028875254795939E-01
3L_6591953_SNP A C 0.1656 27 136 0.4434 4.3749829167041321E-01
3L_6592036_SNP G A 0.2346 38 124 0.3828 3.7519197633960466E-01
3L_6592119_SNP C A 0.1595 26 137 0.9474 9.4706557878000597E-01
3L_6592299_SNP C T 0.118 19 142 0.2325 2.2543433415402780E-01
3L_6592329_SNP G C 0.359 56 100 0.09996 9.1693354658742177E-02
3L_6592353_SNP G A 0.09494 15 143 0.355 3.4653857305195179E-01
3L_6592442_SNP T C 0.2484 40 121 0.4214 4.1470983512976300E-01
3L_6592786_SNP C T 0.08537 14 150 0.05329 5.0907982665490216E-02
3L_6592960_SNP A G 0.3187 51 109 0.1759 1.6832287113079969E-01
3L_6592982_SNP C T 0.2138 34 125 0.6191 6.1270129011305119E-01
3L_6593069_SNP C T 0.3158 48 104 0.9475 9.4647140763208815E-01
3L_6593095_SNP G A 0.07879 13 152 0.04233 4.0777387513755196E-02
3L_6593113_SNP A T 0.07453 12 149 0.02604 2.5768051406800323E-02
3L_6593116_SNP T C 0.07927 13 151 0.04281 4.0624196005725241E-02
3L_6593143_SNP A G 0.09494 15 143 0.8392 8.3601427700083120E-01
3L_6593233_SNP G T 0.2405 38 120 0.5606 5.5436161143041840E-01
3L_6593311_SNP T C 0.242 38 119 0.7233 7.1784268501011816E-01
3L_6593344_SNP G T 0.2342 37 121 0.7643 7.5977917923922078E-01
3L_6593383_SNP T C 0.06707 11 153 0.4739 4.6919236316236101E-01
3L_6593551_SNP T G 0.2767 44 115 0.9936 9.9354371261966845E-01
3L_6593619_SNP A T 0.1646 26 132 0.5445 5.3620459667131781E-01
3L_6593945_SNP A G 0.07273 12 153 0.5279 5.2470372267682430E-01
3L_6594093_SNP C G 0.08642 14 148 0.4899 4.8460391089821486E-01
3L_6594216_SNP G A 0.462 73 85 0.5571 5.4850131093564536E-01
3L_6594217_SNP T C 0.4487 70 86 0.6365 6.2718114120487511E-01
3L_6594344_SNP T C 0.2981 48 113 0.9625 9.6182047550190775E-01
3L_6594347_SNP T C 0.2147 35 128 0.646 6.4297869507696059E-01
3L_6594399_SNP T A 0.2938 47 113 0.9195 9.1800764825863768E-01
3L_6594530_SNP T C 0.09146 15 149 0.06986 6.7690945687452542E-02
3L_6594633_SNP T G 0.2188 35 125 0.9636 9.6329236205834812E-01
3L_6594653_SNP A C 0.09697 16 149 0.06891 6.6813964884580787E-02
3L_6594665_SNP G C 0.09697 16 149 0.06891 6.6813964884580787E-02
3L_6594678_SNP G A 0.1006 16 143 0.0547 4.9446620769293223E-02
3L_6594761_SNP T G 0.4417 72 91 0.5038 4.9877763976793266E-01
3L_6594787_SNP T G 0.4437 71 89 0.4582 4.5141938048430708E-01
3L_6594789_SNP G A 0.4444 72 90 0.511 5.0469841224525092E-01
3L_6594807_SNP G T 0.4367 69 89 0.4648 4.5584045830784148E-01
3L_6594846_SNP C G 0.3025 49 113 0.8077 8.0610922347430003E-01
3L_6595003_SNP T C 0.2298 37 124 0.5424 5.3698183159899870E-01
3L_6595091_SNP T C 0.06707 11 153 0.7745 7.7321660317870322E-01
3L_6595225_SNP A G 0.08642 14 148 0.9421 9.4120268053254208E-01
3L_6595232_SNP C T 0.3043 49 112 0.3829 3.7754409180714277E-01
3L_6595301_SNP A G 0.2733 44 117 0.4458 4.4269166065440479E-01
3L_6595331_SNP G A 0.2981 48 113 0.2329 2.2788504791242059E-01
3L_6595381_SNP T G 0.2919 47 114 0.3149 3.0954049874390210E-01
3L_6595391_SNP T C 0.2963 48 114 0.2924 2.8827447206582424E-01
3L_6595427_SNP T C 0.1111 18 144 0.7186 7.1596298335625164E-01
3L_6595451_SNP A G 0.321 52 110 0.6874 6.8396104994680129E-01
3L_6595477_SNP A G 0.09202 15 148 0.6537 6.4949498827554564E-01
3L_6595583_SNP A T 0.2125 34 126 0.9311 9.3019711074765188E-01
3L_6595592_SNP A T 0.1437 23 137 0.1841 1.7716619500149755E-01
3L_6595648_SNP C A 0.3875 62 98 0.6452 6.4182745002217612E-01
3L_6595659_SNP G A 0.2642 42 117 0.8202 8.1802690611539708E-01
3L_6595665_SNP C T 0.07879 13 152 0.5172 5.1398438654091172E-01
3L_6595744_SNP A G 0.2625 42 118 0.6645 6.5994637393966193E-01
3L_6595769_SNP A C 0.1524 25 139 0.3786 3.7401586622999738E-01
3L_6595779_SNP G T 0.358 58 104 0.4603 4.5619490198636126E-01
3L_6595784_SNP T G 0.321 52 110 0.5913 5.8808763762876826E-01
3L_6595815_SNP A G 0.4012 65 97 0.4857 4.8019061655360884E-01
3L_6595992_SNP T C 0.08025 13 149 0.9498 9.4897274649423846E-01
3L_6596030_DEL A ATAAA 0.2207 32 113 0.8805 8.8355240865907114E-01
3L_6596041_DEL C CTTTCGAC 0.255 38 111 0.6174 6.0313165119238055E-01
3L_6596051_SNP C T 0.07006 11 146 0.8441 8.5402284009856622E-01
3L_6596108_INS T TTGGACAATAAACAAAAAC 0.443 66 83 0.9179 9.1600194826966608E-01
3L_6596296_SNP T C 0.09375 15 145 0.751 7.4644938076774925E-01
3L_6596346_SNP A G 0.3602 58 103 0.9194 9.1854836573297638E-01
3L_6596356_SNP A G 0.2911 46 112 0.5922 5.8520233060798243E-01
3L_6596416_DEL T TCCAGAACGGTAAT 0.06579 10 142 0.3189 3.1259540235178740E-01
3L_6596885_SNP C A 0.1538 24 132 0.4736 4.6625899120902004E-01
3L_6597001_SNP T G 0.2037 33 129 0.6827 6.7895991240525988E-01
3L_6597183_SNP A T 0.05488 9 155 0.03535 3.3681368801948969E-02
3L_6597230_SNP C A 0.1132 18 141 0.9893 9.8902755657961461E-01
3L_6597380_INS ACATA A 0.2778 45 117 0.4454 4.3994469804100444E-01
3L_6597420_DEL C CAGTTAACAATCAATAAACTGTGCA 0.2778 45 117 0.4454 4.3994469804100444E-01
3L_6597451_SNP A T 0.4494 71 87 0.9432 9.4211099184289571E-01
3L_6597456_DEL T TAT 0.4459 70 87 0.9564 9.5555249821772226E-01
3L_6597485_SNP A G 0.09677 15 140 0.7074 7.0193447869714798E-01
3L_6597496_SNP A C 0.3893 58 91 0.6496 6.3730388599712873E-01
3L_6597534_SNP G A 0.3986 57 86 0.9958 9.9559339757429632E-01
3L_6597552_DEL T TGAT 0.05732 9 148 0.9735 9.7278044899473182E-01
3L_6597567_SNP A T 0.42 63 87 0.7104 6.9989021849129052E-01
3L_6597572_DEL TTACT T 0.4211 64 88 0.709 6.9901905397738817E-01
3L_6597582_SNP A C 0.4194 65 90 0.672 6.6307915955651053E-01
3L_6597584_SNP T C 0.4194 65 90 0.6675 6.5849131062316979E-01
3L_6597599_SNP A T 0.1125 18 142 0.8686 8.6606310650172880E-01
3L_6597626_SNP C T 0.1091 18 147 0.8441 8.4288919591050615E-01
3L_6597658_SNP T G 0.2222 36 126 0.7377 7.3482127856155421E-01
3L_6597666_INS A AA 0.3439 54 103 0.6345 6.2530370735032714E-01
3L_6597677_SNP G T 0.142 23 139 0.7027 6.9929359057309437E-01
3L_6597679_SNP G A 0.142 23 139 0.7027 6.9929359057309437E-01
3L_6597702_SNP C G 0.3625 58 102 0.5714 5.7494791053094607E-01
3L_6597733_SNP C T 0.1098 18 146 0.9102 9.0923911027481596E-01
3L_6597762_SNP C T 0.1902 31 132 0.9368 9.3598046503470744E-01
3L_6597771_SNP C T 0.2313 37 123 0.83 8.2746754450412929E-01
3L_6597796_SNP T C 0.1914 31 131 0.9636 9.6301716860886355E-01
3L_6597976_SNP A C 0.205 33 128 0.05618 5.2496424165458813E-02
3L_6598111_SNP C A 0.354 57 104 0.3799 3.7488976726936130E-01
3L_6598117_SNP A G 0.4214 67 92 0.5074 5.0451060371072376E-01
3L_6598141_SNP T G 0.3148 51 111 0.5807 5.7774561967366678E-01
3L_6598165_SNP T C 0.06667 11 154 0.7955 7.9391791640287857E-01
3L_6598195_SNP T G 0.1111 18 144 0.02454 2.3648759176830007E-02
3L_6598207_SNP C T 0.184 30 133 0.1658 1.6172993822155024E-01
3L_6598299_SNP A G 0.1572 25 134 0.4871 4.7905470766555713E-01
3L_6598309_SNP C G 0.1273 21 144 0.0912 8.8754499067114523E-02
3L_6598341_SNP C G 0.3292 53 108 0.2923 2.8650132571157905E-01
3L_6598438_SNP C T 0.236 38 123 0.2498 2.4429093894104970E-01
3L_6598450_SNP T G 0.1875 30 130 0.9543 9.5366662076981434E-01
3L_6598483_SNP C T 0.135 22 141 0.8601 8.5856143061631007E-01
3L_6598540_SNP C T 0.1429 23 138 0.828 8.2802197636573915E-01
3L_6598558_SNP C T 0.1341 22 142 0.872 8.7095703950975767E-01
3L_6598582_SNP A G 0.1321 21 138 0.9229 9.2195663418086515E-01
3L_6598788_SNP C T 0.3125 50 110 0.1784 1.7073236865964514E-01
3L_6598809_SNP A G 0.205 33 128 0.4993 4.9445306829976421E-01
3L_6598833_SNP A G 0.2062 33 127 0.5351 5.3190910121546131E-01
3L_6598944_SNP A G 0.3025 49 113 0.1467 1.4273778512840363E-01
3L_6598992_SNP T C 0.354 57 104 0.3806 3.7344135027327285E-01
3L_6599033_SNP C T 0.2716 44 118 0.5128 5.0762482533386732E-01
3L_6599049_SNP A T 0.3272 53 109 0.1987 1.9471888662104841E-01
3L_6599050_SNP A T 0.3272 53 109 0.1987 1.9471888662104841E-01
3L_6599057_SNP G T 0.3291 52 106 0.2579 2.5085730075242685E-01
3L_6599061_SNP G C 0.2625 42 118 0.5486 5.4620607037276359E-01
3L_6599063_SNP C G 0.3145 50 109 0.3773 3.7326793606577657E-01
3L_6599072_SNP C T 0.3396 54 105 0.8419 8.4074928205882082E-01
3L_6599173_SNP A C 0.2767 44 115 0.8063 8.0261834988321401E-01
3L_6599251_SNP G C 0.3711 59 100 0.3056 3.0032493262405802E-01
3L_6599458_SNP G A 0.5 78 78 0.8012 7.9929346476910490E-01
3L_6599521_SNP A G 0.06667 11 154 0.7955 7.9391791640287857E-01
3L_6599533_SNP A G 0.09756 16 148 0.5313 5.2692139679160555E-01
3L_6599579_SNP A G 0.3851 62 99 0.7234 7.1902184317148943E-01
3L_6599580_SNP T C 0.08589 14 149 0.6914 6.8914584693889658E-01
3L_6599615_SNP A G 0.1132 18 141 0.3944 3.8791190779920481E-01
3L_6599638_SNP A G 0.09202 15 148 0.4711 4.6546863025737573E-01
3L_6599658_SNP C A 0.1118 18 143 0.888 8.8836827303503152E-01
3L_6599659_SNP A C 0.1104 18 145 0.7299 7.2833321982543175E-01
3L_6599812_SNP A G 0.1667 27 135 0.8151 8.1318766442491308E-01
3L_6599917_SNP A C 0.1006 16 143 0.3178 3.1121692588223637E-01
3L_6600183_SNP A G 0.4259 69 93 0.1144 1.1003279389274978E-01
3L_6600190_SNP T A 0.4356 71 92 0.5688 5.6657881103001706E-01
3L_6600205_SNP T G 0.1437 23 137 0.4054 4.0366010157625676E-01
3L_6600209_SNP C T 0.1242 20 141 0.1492 1.4301806993329491E-01
3L_6600485_SNP A G 0.09877 16 146 0.5524 5.4746334463596147E-01
3L_6600504_SNP A G 0.3313 54 109 0.1263 1.2185080445434227E-01
3L_6600729_SNP A G 0.07317 12 152 0.4172 4.1412990492349500E-01
3L_6600750_SNP A G 0.2981 48 113 0.5401 5.3817130311613992E-01
3L_6600798_SNP C T 0.3438 55 105 0.7403 7.4177038242642324E-01
3L_6601053_SNP A G 0.2422 39 122 0.8833 8.8188645096979512E-01
3L_6601099_SNP C T 0.3187 51 109 0.7135 7.0823713960973989E-01
3L_6601206_SNP A C 0.06707 11 153 0.2528 2.4784150146127237E-01
3L_6601217_SNP A G 0.1333 22 143 0.3178 3.1405558380828014E-01
3L_6601422_SNP T C 0.05455 9 156 0.2709 2.6725166046414317E-01
3L_6601591_SNP A G 0.1625 26 134 0.7274 7.2508624187227788E-01
3L_6601950_SNP C A 0.2327 37 122 0.1588 1.5128574591774246E-01
3L_6602026_SNP C T 0.3688 59 101 0.4268 4.2082685679184662E-01
3L_6602032_SNP T C 0.195 31 128 0.3756 3.6702216024370704E-01
3L_6602058_SNP T G 0.1742 27 128 0.2377 2.2457905672386569E-01
3L_6602059_SNP C T 0.2866 45 112 0.3647 3.5315716753767790E-01
3L_6602074_SNP C G 0.09756 16 148 0.702 6.9896120802034001E-01
3L_6602080_DEL C CAGGCGGCT 0.08696 14 147 0.841 8.3861487229730858E-01
3L_6602153_SNP A C 0.3038 48 110 0.3723 3.6436766987849867E-01
3L_6602163_SNP T C 0.2975 47 111 0.737 7.3370782619956343E-01
3L_6602370_SNP A G 0.3935 61 94 0.228 2.1514763951387772E-01
3L_6602465_SNP A G 0.4444 68 85 0.2204 2.1528434319147971E-01
3L_6602510_SNP G A 0.07273 12 153 0.4219 4.1832139708485283E-01
3L_6602556_SNP C G 0.4183 64 89 0.1275 1.1634051731670225E-01
3L_6602623_SNP C T 0.1375 22 138 0.208 2.0954084722217836E-01
3L_6602761_SNP A T 0.4204 66 91 0.5469 5.3947977192581020E-01
3L_6602942_SNP C T 0.4557 72 86 0.09024 8.3707482739546091E-02
3L_6603209_SNP A G 0.443 70 88 0.5413 5.3508451385958389E-01
3L_6603369_SNP A G 0.06667 10 140 0.2715 2.9729446592502262E-01
3L_6603489_SNP C T 0.05031 8 151 0.6748 6.7122333139839019E-01
3L_6603626_SNP T C 0.0915 14 139 0.7833 7.7899081363526379E-01
3L_6603634_SNP T C 0.08642 14 148 0.546 5.4026727795436691E-01
3L_6603661_SNP A G 0.1437 23 137 0.5081 4.9944222106119596E-01
3L_6603724_SNP A G 0.1062 17 143 0.9256 9.2409208919289221E-01
3L_6603739_SNP T C 0.1056 17 144 0.9253 9.2399955718000615E-01
3L_6603842_DEL A ATACTCTTATAA 0.05063 8 150 0.4684 4.5758551971528816E-01
3L_6603977_SNP T C 0.06173 10 152 0.8516 8.5054240585579388E-01
3L_6603997_SNP C A 0.372 61 103 0.204 2.0112368834180328E-01
3L_6604111_SNP A G 0.4684 74 84 0.2171 2.0967159370959676E-01
3L_6604255_SNP T C 0.3851 62 99 0.522 5.1556562147181206E-01
3L_6604353_SNP A G 0.08537 14 150 0.03738 3.6168631172160105E-02
3L_6604370_SNP A T 0.08537 14 150 0.03738 3.6168631172160105E-02
3L_6604398_SNP A C 0.08025 13 149 0.02524 2.3503910886958756E-02
3L_6604421_SNP A T 0.135 22 141 0.8244 8.2211786688639088E-01
3L_6604469_SNP A G 0.2848 45 113 0.1078 1.0019636816396260E-01
3L_6604500_SNP T A 0.2911 46 112 0.1418 1.3411055778899716E-01
3L_6604506_SNP A T 0.293 46 111 0.3592 3.9430254760128935E-01
3L_6604518_SNP A C 0.2821 44 112 0.05489 5.2614424161532794E-02
3L_6604535_SNP G A 0.09877 16 146 0.8956 8.9424597223863223E-01
3L_6604537_SNP T A 0.09877 16 146 0.8956 8.9424597223863223E-01
3L_6604586_SNP C A 0.1366 22 139 0.02264 2.0883417791269041E-02
3L_6604634_SNP C T 0.216 35 127 0.06123 5.7954141429728739E-02
3L_6604647_SNP T G 0.05488 9 155 0.5208 5.1636207678284474E-01
3L_6604653_SNP T C 0.0566 9 150 0.5505 5.4483655805079645E-01
3L_6604935_SNP T C 0.3481 55 103 0.2193 2.1970095719436056E-01
3L_6605172_SNP G A 0.1615 26 135 0.2104 2.0474428067957373E-01
3L_6605258_SNP T C 0.08025 13 149 0.1208 1.1773797712841494E-01
3L_6605579_SNP A C 0.06289 10 149 0.09217 8.6998718152128784E-02
3L_6605628_SNP C G 0.0679 11 151 0.07919 7.8101154809465223E-02
3L_6605729_SNP A T 0.075 12 148 0.1405 1.3886701551312131E-01
3L_6605755_SNP T C 0.1091 18 147 0.09869 9.6141401992334785E-02
3L_6605919_SNP A T 0.05488 9 155 0.04339 4.2056283806622269E-02
3L_6606094_SNP T C 0.142 23 139 0.1497 1.4661013658863720E-01
3L_6606216_SNP A G 0.05488 9 155 0.6209 6.1849434610419651E-01
3L_6606394_SNP G A 0.2264 36 123 0.1773 1.7130391724921767E-01
3L_6606512_SNP C T 0.05 8 152 0.1967 1.8908324101530927E-01
3L_6606515_SNP G A 0.1447 23 136 0.3711 3.6502798159233507E-01
3L_6606726_SNP T C 0.1951 32 132 0.2021 2.0675047060747431E-01
3L_6606771_SNP T A 0.06061 10 155 0.3239 3.2020110813065450E-01
3L_6606773_SNP C G 0.06061 10 155 0.3239 3.2020110813065450E-01
3L_6606787_SNP G T 0.321 52 110 0.3854 3.7834666731420252E-01
3L_6606828_SNP G T 0.05031 8 151 0.4874 4.7654195168334212E-01
3L_6606854_SNP G A 0.3913 63 98 0.7468 7.4278193520184455E-01
3L_6607045_SNP C T 0.05488 9 155 0.9658 9.6547727689439999E-01
3L_6607056_SNP C T 0.1938 31 129 0.4762 4.6838036448396803E-01
3L_6607089_SNP G A 0.1358 22 140 0.3026 2.9667781565846740E-01
3L_6607103_SNP T A 0.4151 66 93 0.2925 2.8462724660474004E-01
3L_6607348_SNP G A 0.4 62 93 0.1496 1.4010869297579975E-01
3L_6607449_SNP C T 0.3951 64 98 0.5075 5.0086727204826786E-01
3L_6607551_SNP C G 0.1875 30 130 0.3951 3.8758522935742201E-01
3L_6607576_SNP T A 0.08125 13 147 0.3166 3.0767424712637526E-01
3L_6607598_SNP A C 0.2687 43 117 0.4115 4.0466821449382784E-01
3L_6607643_INS AA A 0.0679 11 151 0.18 1.7313147875071033E-01
3L_6607658_SNP C T 0.1288 21 142 0.0594 5.6176023532522039E-02
3L_6607671_SNP C T 0.1402 23 141 0.08581 8.3496432381277019E-02
3L_6607708_DEL A CTAGGACG 0.07285 11 140 0.9585 9.5797209971563924E-01
3L_6607736_SNP G T 0.05405 8 140 0.8025 7.9825741480109447E-01
3L_6607738_SNP G C 0.05405 8 140 0.8043 7.9999225033852528E-01
3L_6607755_SNP A T 0.05229 8 145 0.4457 4.3907524508762530E-01
3L_6607757_SNP A T 0.05096 8 149 0.4285 4.2537572555460157E-01
3L_6607760_DEL G ATGTTCCAAA 0.05063 8 150 0.4266 4.2494321827031167E-01
3L_6607761_SNP A T 0.1081 16 132 0.5065 4.9791031535145802E-01
3L_6607765_SNP A C 0.08276 12 133 0.2859 2.7153351205015086E-01
3L_6607771_SNP C T 0.05031 8 151 0.4218 4.2138669935995843E-01
3L_6607774_SNP A T 0.05063 8 150 0.425 4.2315810001508691E-01
3L_6607778_SNP C A 0.08917 14 143 0.5021 5.0075171116403205E-01
3L_6607779_DEL T TCTTCGATATCG 0.05 8 152 0.439 4.3696903172747037E-01
3L_6607783_SNP T C 0.1074 16 133 0.4876 4.8066604479299591E-01
3L_6607800_SNP T A 0.1503 23 130 0.2848 2.8252148260018373E-01
3L_6607832_SNP A C 0.05128 8 148 0.8019 7.9955052011387950E-01
3L_6607842_SNP T A 0.08917 14 143 0.4924 4.8738335465732419E-01
3L_6607848_SNP G T 0.0641 10 146 0.5269 5.1925428830510545E-01
3L_6607850_SNP A C 0.05195 8 146 0.9134 9.1110381207478108E-01
3L_6607877_SNP A C 0.07006 11 146 0.1283 1.1938788727978944E-01
3L_6607899_SNP T C 0.1548 24 131 0.9199 9.1853876160588155E-01
3L_6607901_SNP C T 0.1753 27 127 0.593 5.8987163943838894E-01
3L_6607951_SNP G A 0.2185 33 118 0.8897 8.8578609614098047E-01
3L_6607953_SNP A C 0.1879 28 121 0.6977 6.9176083864345039E-01
3L_6607980_SNP G A 0.1677 26 129 0.872 8.6827049543772439E-01
3L_6608091_SNP G A 0.05556 9 153 0.4324 4.3220711763212960E-01
3L_6608103_SNP G A 0.06748 11 152 0.5799 5.7541770599860587E-01
3L_6608494_SNP T A 0.09146 15 149 0.9231 9.2231257346598050E-01
3L_6608725_SNP A T 0.3987 63 95 0.06198 5.7510384366903235E-02
3L_6608825_SNP T A 0.2785 44 114 0.04923 4.5446191525172118E-02
3L_6608833_INS T TGT 0.349 52 97 0.3953 4.1392058739641424E-01
3L_6608906_SNP C T 0.07362 12 151 0.3508 3.4608083022803537E-01
3L_6608926_SNP G A 0.06832 11 150 0.4524 4.4812750297705317E-01
3L_6608974_SNP C T 0.08696 14 147 0.3485 3.4148293736451607E-01
3L_6608991_SNP T A 0.2422 39 122 0.2304 2.3684340978971419E-01
3L_6609066_SNP A C 0.2767 44 115 0.1076 1.0048219416476811E-01
3L_6609105_SNP T C 0.4051 64 94 0.9275 9.2601285016418466E-01
3L_6609145_SNP T C 0.1925 31 130 0.3544 3.4746626774051692E-01
3L_6609364_SNP A G 0.4188 67 93 0.3552 3.4868683673219036E-01
3L_6609486_SNP G A 0.06098 10 154 0.6393 6.3708220740671417E-01
3L_6609519_SNP T C 0.05521 9 154 0.3596 3.5414324044936518E-01
3L_6609555_SNP C T 0.09146 15 149 0.3502 3.4708921395045245E-01
3L_6609595_SNP T C 0.2174 35 126 0.6202 6.1637680114162707E-01
3L_6609699_SNP G A 0.05455 9 156 0.4846 4.8127093944575061E-01
3L_6609745_DEL TTCCTG A 0.2792 43 111 0.5322 5.2165763056407699E-01
3L_6609752_SNP C A 0.2704 43 116 0.5239 5.1931227254922074E-01
3L_6609756_SNP T C 0.283 45 114 0.7464 7.4362071147181630E-01
3L_6609784_SNP A C 0.07273 12 153 0.8886 8.8776804658388464E-01
3L_6609829_SNP T C 0.1037 17 147 0.6631 6.5991189238088355E-01
3L_6609832_SNP A G 0.3125 50 110 0.3631 3.5735788375620670E-01
3L_6609880_SNP A G 0.1677 27 134 0.9377 9.3762737803815832E-01
3L_6609991_SNP T C 0.09317 15 146 0.6164 6.0967027058217726E-01
3L_6609995_SNP A G 0.1429 23 138 0.1375 1.3299449942120878E-01
3L_6610108_SNP G A 0.1037 17 147 0.6631 6.5991189238088355E-01
3L_6610150_SNP T C 0.07975 13 150 0.05672 5.4954641857842310E-02
3L_6610334_SNP T G 0.2293 36 121 0.6956 6.9009562438115624E-01
3L_6610414_SNP G T 0.4231 66 90 0.7291 7.2518950382798542E-01
3L_6610428_SNP A T 0.4268 67 90 0.8234 8.2184296411715207E-01
3L_6610458_SNP C T 0.2089 33 125 0.4691 4.6752824939638082E-01
3L_6610465_SNP T C 0.4551 71 85 0.9621 9.6152834059396375E-01
3L_6610470_SNP T A 0.09317 15 146 0.9594 9.5876573390860365E-01
3L_6610474_SNP C A 0.4528 72 87 0.9271 9.2644448282917824E-01
3L_6610508_SNP G A 0.06748 11 152 0.5251 5.2419418047266519E-01
3L_6610521_SNP A T 0.09434 15 144 0.6107 6.0612218135846585E-01
3L_6610522_INS A AGCT 0.4932 73 75 0.9597 9.5840736910018198E-01
3L_6610524_SNP A T 0.461 71 83 0.9815 9.8107529143891614E-01
3L_6610531_SNP A T 0.3418 54 104 0.8189 8.1456905575324257E-01
3L_6610532_SNP A C 0.3419 53 102 0.799 7.9262964997310481E-01
3L_6610543_SNP G T 0.1582 25 133 0.3407 3.3313660342340201E-01
3L_6610603_SNP C A 0.2667 40 110 0.7485 7.4755240111996923E-01
3L_6610611_SNP C T 0.281 43 110 0.7884 7.8574324474940060E-01
3L_6610612_SNP C G 0.2517 37 110 0.5051 4.9928270034843270E-01
3L_6610637_SNP G A 0.331 48 97 0.6178 6.0489051482870493E-01
3L_6610667_SNP C G 0.05369 8 141 0.1451 1.3460434367400687E-01
3L_6610686_SNP T G 0.3901 55 86 0.7969 7.8649371101857968E-01
3L_6610721_SNP G A 0.2264 36 123 0.3032 2.9857989880282609E-01
3L_6610788_SNP G A 0.1132 18 141 0.3945 3.8359082689673507E-01
3L_6610818_INS AATT A 0.08571 12 128 0.7843 7.7407467390496776E-01
3L_6610823_INS TTGT T 0.09494 15 143 0.6285 6.2267243156280894E-01
3L_6610824_INS GA TGTG 0.3401 50 97 0.7655 7.7642962664969439E-01
3L_6610831_SNP G T 0.1227 20 143 0.3704 3.6474543425027672E-01
3L_6610837_SNP T C 0.4568 74 88 0.7181 7.1459819378993228E-01
3L_6610855_SNP A T 0.07273 12 153 0.2428 2.3918890138571514E-01
3L_6610864_SNP G A 0.135 22 141 0.2632 2.5753338518320545E-01
3L_6611135_INS AGGA A 0.08442 13 141 0.2395 2.7672165429451279E-01
3L_6611139_SNP T C 0.1402 23 141 0.4366 4.3178496667535260E-01
3L_6611145_SNP C G 0.09938 16 145 0.8521 8.5005627943428841E-01
3L_6611157_SNP G T 0.1829 30 134 0.4327 4.2778188949800400E-01
3L_6611162_SNP C G 0.1463 24 140 0.4061 4.0114878035482038E-01
3L_6611172_SNP A G 0.1914 31 131 0.6862 6.8155116136463989E-01
3L_6611195_SNP C G 0.1083 17 140 0.9595 9.5890093492845174E-01
3L_6611209_SNP T C 0.3082 49 110 0.8568 8.5603042722764910E-01
3L_6611218_SNP A G 0.2209 36 127 0.2383 2.3319647534037558E-01
3L_6611226_SNP C A 0.1801 29 132 0.8367 8.3545457410648549E-01
3L_6611439_SNP A C 0.4872 76 80 0.3646 3.5317652610520356E-01
3L_6611621_SNP T C 0.271 42 113 0.3501 3.4143928199132800E-01
3L_6611708_SNP A C 0.1242 20 141 0.3262 3.1811998013316689E-01
3L_6611713_SNP A G 0.05455 9 156 0.04424 4.2639621857519100E-02
3L_6611714_SNP A T 0.05488 9 155 0.03489 3.7446284304121141E-02
3L_6611719_SNP T A 0.2658 42 116 0.4584 4.5047436110067529E-01
3L_6611720_SNP A T 0.2658 42 116 0.4623 4.5303023048158930E-01
3L_6611766_SNP C T 0.1187 19 141 0.6895 6.9083754342801651E-01
3L_6611792_SNP A G 0.06211 10 151 0.03023 2.7330030369227067E-02
3L_6611801_SNP T C 0.06211 10 151 0.02829 2.5652115881825657E-02
3L_6611818_SNP T A 0.1835 29 129 0.2111 2.0160874616007329E-01
3L_6611829_SNP T C 0.25 40 120 0.9733 9.7284977328834199E-01
3L_6611836_SNP G A 0.06707 11 153 0.04437 4.2173125141702954E-02
3L_6611858_SNP A C 0.2704 43 116 0.7929 7.8848615579523684E-01
3L_6611875_SNP T G 0.2484 40 121 0.6174 6.1173384940847209E-01
3L_6611995_SNP C G 0.179 29 133 0.2366 2.3253087582783960E-01
3L_6612292_SNP T G 0.3269 51 105 0.2494 2.3872168010829986E-01
3L_6612299_SNP T C 0.3608 57 101 0.4471 4.3820501957609181E-01
3L_6612417_SNP C G 0.2422 39 122 0.2316 2.2520444321120314E-01
3L_6612438_SNP T C 0.4837 74 79 0.03582 3.0410597227452017E-02
3L_6612537_SNP C T 0.1173 19 143 0.4043 4.0053388101718523E-01
3L_6612618_SNP A C 0.327 52 107 0.4581 4.5020164200041568E-01
3L_6612681_DEL A ATCGT 0.3013 47 109 0.3066 2.9942454328867374E-01
3L_6612687_SNP A T 0.2829 43 109 0.1638 1.4976903154313104E-01
3L_6612689_DEL G GCTGC 0.2994 47 110 0.3357 3.2819562504401900E-01
3L_6612739_DEL T TGGACTGGACT 0.1133 17 133 0.5889 5.8100023299059522E-01
3L_6612740_SNP A G 0.197 26 106 0.7521 7.4805721540524717E-01
3L_6612741_SNP T G 0.197 26 106 0.7521 7.4805721540524717E-01
3L_6612799_SNP A G 0.2625 42 118 0.9941 9.9396693526579016E-01
3L_6612848_SNP A C 0.1975 32 130 0.2044 1.9805955920998719E-01
3L_6612899_DEL C CGTT 0.06135 10 153 0.82 8.1811254586113846E-01
3L_6613039_SNP A G 0.07273 12 153 0.8886 8.8776804658388464E-01
3L_6613109_INS TTTATTATTTATTATTATTTATTATTTATTTATTTATTATTTATTTT T 0.07273 12 153 0.8886 8.8776804658388464E-01
3L_6613160_SNP A G 0.06875 11 149 0.5065 4.9874576888880440E-01
3L_6613319_SNP G A 0.4437 67 84 0.8824 8.7774796520008591E-01
3L_6613390_DEL T TG 0.3796 52 85 0.707 7.4865039843528358E-01
3L_6613394_SNP C T 0.2537 34 100 0.8124 8.1707705159477118E-01
3L_6613588_SNP C G 0.1667 27 135 0.6637 6.5977714191955417E-01
3L_6613614_SNP C T 0.3038 48 110 0.6447 6.4003242178222230E-01
3L_6613713_SNP A C 0.08497 13 140 0.8403 8.5091118167668767E-01
3L_6614344_SNP C A 0.1235 20 142 0.3038 2.9763970556114683E-01
3L_6614379_SNP A G 0.4938 79 81 0.2265 2.1909347375186050E-01
3L_6614651_SNP T C 0.3312 52 105 0.711 7.0836183252268858E-01
3L_6614708_SNP T C 0.07453 12 149 0.294 2.8604340151101892E-01
3L_6614757_SNP T C 0.325 52 108 0.7896 7.8876856840260334E-01
3L_6614789_DEL G GG 0.06875 11 149 0.166 1.5864910252586617E-01
3L_6614807_SNP T G 0.05161 8 147 0.05058 4.8964212792921319E-02
3L_6614835_SNP A T 0.06875 11 149 0.1978 1.9008245943609903E-01
3L_6614862_SNP A T 0.06135 10 153 0.1541 1.4976478693113116E-01
3L_6614906_SNP T C 0.07746 11 131 0.04531 3.2869804170603777E-02
3L_6614933_SNP G A 0.2014 28 111 0.6789 6.5609918223496178E-01
3L_6614967_SNP G T 0.1926 26 109 0.7835 7.6563812999478220E-01
3L_6614972_SNP C T 0.08088 11 125 0.05062 3.3821749665728561E-02
3L_6615052_SNP T G 0.3354 54 107 0.9586 9.5797882477088991E-01
3L_6615055_SNP A G 0.1043 17 146 0.1943 1.8843562513157019E-01
3L_6615084_SNP G A 0.1062 17 143 0.2499 2.4352411565984444E-01
3L_6615115_SNP G A 0.1166 19 144 0.1284 1.2401847182651349E-01
3L_6615288_SNP A G 0.414 65 92 0.2136 2.0700951215712093E-01
3L_6615374_SNP G A 0.06748 11 152 0.8065 8.0467088155011501E-01
3L_6615377_SNP A G 0.06748 11 152 0.741 7.3844410836968422E-01
3L_6615391_SNP G T 0.3121 49 108 0.4532 4.4232830167378434E-01
3L_6615396_SNP A T 0.08696 14 147 0.9764 9.7592252051678663E-01
3L_6615761_DEL G GC 0.141 22 134 0.5669 5.5730280091843787E-01
3L_6615820_SNP G A 0.1635 26 133 0.5027 4.9479150804455185E-01
3L_6616274_SNP G A 0.4375 70 90 0.7935 7.9002300011789106E-01
3L_6616388_SNP G C 0.05455 9 156 0.8128 8.1135469221477674E-01
3L_6616593_SNP C T 0.3585 57 102 0.09044 8.8480916474584226E-02
3L_6616627_SNP G T 0.08485 14 151 0.1507 1.4756906461424546E-01
3L_6616628_DEL G GACAA 0.0679 11 151 0.4489 4.4757398705198526E-01
3L_6616698_SNP G A 0.4906 78 81 0.2387 2.3075533587230257E-01
3L_6616727_SNP C T 0.3043 49 112 0.8475 8.4580563930170927E-01
3L_6616751_SNP C G 0.3019 48 111 0.9661 9.6542696437604703E-01
3L_6616926_SNP G A 0.4437 71 89 0.5908 5.9430305599546163E-01
3L_6616953_SNP T C 0.3187 51 109 0.4192 4.1403371909317399E-01
3L_6616954_SNP T C 0.06748 11 152 0.9742 9.7389607422992819E-01
3L_6616957_SNP G A 0.4481 69 85 0.8241 8.2332302066082064E-01
3L_6616978_SNP C G 0.3438 55 105 0.3626 3.5670151254516036E-01
3L_6617033_SNP A C 0.05455 9 156 0.8954 8.9466635167002617E-01
3L_6617039_INS T TT 0.4314 66 87 0.7322 7.2364721168837565E-01
3L_6617055_SNP T C 0.472 76 85 0.6521 6.4711501061549248E-01
3L_6617224_SNP G T 0.3185 50 107 0.6963 6.9061692669109775E-01
3L_6617240_SNP T C 0.1304 21 140 0.9982 9.9813047098658580E-01
3L_6617330_SNP C G 0.1529 24 133 0.1977 1.9464545510172326E-01
3L_6617400_SNP T A 0.1242 20 141 0.988 9.8781968521890795E-01
3L_6617428_SNP C A 0.3082 45 101 0.3005 2.8694367021428713E-01
3L_6617601_SNP G A 0.09091 15 150 0.5765 5.7361432472314910E-01
3L_6617605_SNP T C 0.2284 37 125 0.2122 2.0646071449534487E-01
3L_6617628_SNP G C 0.09877 16 146 0.9993 9.9928567181461725E-01
3L_6617759_SNP G A 0.2138 34 125 0.4122 4.0699571526761058E-01
3L_6617766_SNP A G 0.2152 34 124 0.4082 4.0149741617990542E-01
3L_6617850_SNP T A 0.0679 11 151 0.82 8.1803187371962249E-01
3L_6617855_SNP C G 0.0679 11 151 0.82 8.1803187371962249E-01
3L_6617870_SNP G A 0.2595 41 117 0.3123 3.0806221612441442E-01
3L_6617875_SNP A G 0.05455 9 156 0.8128 8.1135469221477674E-01
3L_6617881_SNP T G 0.2785 44 114 0.5443 5.3642267616838912E-01
3L_6618000_SNP T C 0.2547 41 120 0.3844 3.8072173748997151E-01
3L_6618003_SNP C T 0.1718 28 135 0.9265 9.2601840793650969E-01
3L_6618189_SNP C T 0.3937 63 97 0.8019 8.1625289651369792E-01
3L_6618215_SNP C T 0.3101 49 109 0.9993 9.9939214290113398E-01
3L_6618233_SNP C T 0.05488 9 155 0.7086 7.3110137256233187E-01
3L_6618241_SNP C T 0.4688 75 85 0.9487 9.5260130026114687E-01
3L_6618242_SNP G A 0.4938 79 81 0.7403 7.5919935591259147E-01
3L_6618248_SNP A G 0.4907 79 82 0.7274 7.4791087039101600E-01
3L_6618303_SNP T C 0.414 65 92 0.9587 9.6150408817389221E-01
3L_6618307_SNP A T 0.414 65 92 0.781 7.9817475725520848E-01
3L_6618342_SNP T C 0.4591 73 86 0.4733 5.0811344750211651E-01
3L_6618376_SNP G T 0.4545 70 84 0.5217 5.5050100805276392E-01
3L_6618464_SNP T A 0.3289 49 100 0.8502 8.5917612174419866E-01
3L_6618506_SNP G C 0.08228 13 145 0.7297 7.2381032457629280E-01
3L_6618519_SNP A G 0.3052 47 107 0.6349 6.2736171295123044E-01
3L_6618532_SNP T A 0.45 63 77 0.4438 4.2611952599687331E-01
3L_6618548_SNP T C 0.3179 48 103 0.4402 4.3416873092356312E-01
3L_6618589_SNP A G 0.2222 32 112 0.3005 2.8105401663994678E-01
3L_6618590_SNP A C 0.2168 31 112 0.1342 1.2747910556944597E-01
3L_6618591_SNP G T 0.05195 8 146 0.2721 2.6055342135977988E-01
3L_6618620_SNP A C 0.3125 45 99 0.5654 5.4589467700455652E-01
3L_6618629_SNP A T 0.2606 37 105 0.2184 2.0389815980006432E-01
3L_6618657_SNP A G 0.06623 10 141 0.7015 6.9187546790516685E-01
3L_6618659_SNP T A 0.07237 11 141 0.7964 7.9026596945809469E-01
3L_6618720_SNP T A 0.2162 32 116 0.3223 3.0183777403202072E-01
3L_6618722_SNP G A 0.2903 45 110 0.9401 9.3848540777646161E-01
3L_6618752_SNP T A 0.2194 34 121 0.6227 6.1267097794937309E-01
3L_6618759_SNP C T 0.2208 34 120 0.652 6.4153731269573111E-01
3L_6618783_SNP T C 0.08642 14 148 0.7927 7.9018205256187035E-01
3L_6618784_SNP T A 0.08642 14 148 0.7927 7.9018205256187035E-01
3L_6618816_SNP T A 0.1646 26 132 0.7846 7.8004219632918170E-01
3L_6618825_SNP T C 0.1592 25 132 0.7709 7.6554917289513880E-01
3L_6618864_SNP C T 0.3333 53 106 0.8611 8.5876129120674327E-01
3L_6618873_SNP A C 0.3439 54 103 0.8322 8.2911185943987198E-01
3L_6619013_SNP T C 0.2785 44 114 0.9412 9.4062033709696602E-01
3L_6619197_SNP A G 0.239 38 121 0.3338 3.2365156694257213E-01
3L_6619319_SNP A C 0.3397 53 103 0.6814 6.7451773355672462E-01
3L_6619455_SNP C T 0.1636 27 138 0.9112 9.1057500580323447E-01
3L_6619711_SNP T C 0.239 38 121 0.7198 7.1443072804881547E-01
3L_6619735_SNP A C 0.1509 24 135 0.5446 5.4022591851360202E-01
3L_6619755_SNP T C 0.1392 22 136 0.5727 5.6737045654237617E-01
3L_6619793_SNP A C 0.1 16 144 0.4678 4.6178116957803150E-01
3L_6619935_SNP C T 0.3354 54 107 0.2595 2.5235147879843733E-01
3L_6619962_SNP T C 0.3185 50 107 0.1101 1.0471684052126373E-01
3L_6620257_SNP A T 0.239 38 121 0.8136 8.1048382382155082E-01
3L_6620340_SNP T G 0.4808 75 81 0.2582 2.4907358106194866E-01
3L_6620434_SNP G C 0.05455 9 156 0.497 4.9373256153611700E-01
3L_6620482_SNP A G 0.2075 33 126 0.766 7.6107679180415744E-01
3L_6620495_SNP A T 0.242 38 119 0.4076 4.0046827005141983E-01
3L_6620512_SNP A G 0.242 38 119 0.396 3.8896125413393345E-01
3L_6620538_SNP T C 0.2436 38 118 0.386 3.8326735057596439E-01
3L_6620605_SNP T C 0.08025 13 149 0.5745 5.7749189797514489E-01
3L_6620606_SNP G T 0.08125 13 147 0.456 5.0066343678508818E-01
3L_6620619_SNP A C 0.2699 44 119 0.3949 3.8886205852408551E-01
3L_6620626_SNP A T 0.2733 44 117 0.3763 3.6765484322185027E-01
3L_6620640_SNP T A 0.1677 26 129 0.4563 4.5941758404871824E-01
3L_6620643_INS ATTGTGGAGCTAC A 0.2658 42 116 0.4207 4.0927975898084801E-01
3L_6620647_INS CCTTTATTGATT C 0.1132 18 141 0.5995 5.9093736807765462E-01
3L_6620649_MNP TTATT GGGCC 0.2687 43 117 0.4336 4.2504527109826040E-01
3L_6620654_INS TATTT T 0.2767 44 115 0.4595 4.4900705329594348E-01
3L_6620669_SNP C T 0.08589 14 149 0.5937 5.9007673650768100E-01
3L_6620680_DEL G GACATCC 0.2704 43 116 0.6076 5.9986270036706468E-01
3L_6620690_DEL C CAC 0.2516 39 116 0.6508 6.4177048324620789E-01
3L_6620749_SNP C T 0.2812 45 115 0.6115 6.0412862128372735E-01
3L_6620816_SNP C T 0.07879 13 152 0.5546 5.5159229340137639E-01
3L_6620819_SNP G A 0.1118 18 143 0.4508 4.4379236111120612E-01
3L_6620988_SNP C T 0.3519 57 105 0.4168 4.0949463714483370E-01
3L_6621129_INS TATT T 0.05521 9 154 0.7441 7.4082613455390356E-01
3L_6621212_SNP A T 0.06707 11 153 0.6748 6.7177813181709412E-01
3L_6621302_SNP G C 0.4511 60 73 0.6699 6.7095881733226648E-01
3L_6621455_SNP A T 0.2062 33 127 0.3522 3.4292320376441954E-01
3L_6621488_SNP G A 0.1366 22 139 0.3095 3.0416706201756483E-01
3L_6621510_DEL G ATA 0.1146 18 139 0.6957 6.9306939344288665E-01
3L_6621530_DEL T TTA 0.1366 22 139 0.3741 3.6905848690145870E-01
3L_6621548_SNP C G 0.2848 45 113 0.4927 4.8483703523211941E-01
3L_6621553_SNP C T 0.1313 21 139 0.9841 9.8486492895973821E-01
3L_6621570_SNP T C 0.1366 22 139 0.3741 3.6905848690145870E-01
3L_6621574_SNP T G 0.07317 12 152 0.6199 6.1711878863952552E-01
3L_6621588_SNP G A 0.1384 22 137 0.3609 3.5273116835207285E-01
3L_6621590_SNP T A 0.1384 22 137 0.3029 2.9456122919596306E-01
3L_6621722_SNP G A 0.09259 15 147 0.408 4.0293930742151618E-01
3L_6621802_SNP T C 0.1456 23 135 0.9952 9.9510960181688213E-01
3L_6621829_SNP G A 0.156 22 119 0.9944 9.9416795534703384E-01
3L_6621831_SNP C T 0.2357 37 120 0.9865 9.8662419766756515E-01
3L_6621871_SNP A G 0.2357 37 120 0.4308 4.1971318066741981E-01
3L_6622065_SNP C T 0.4688 75 85 0.8997 8.9850860160767387E-01
3L_6622130_SNP C T 0.1938 31 129 0.3032 2.9659231853105394E-01
3L_6622374_SNP T C 0.08805 14 145 0.1709 1.6467757950175166E-01
3L_6622377_SNP C A 0.275 44 116 0.6618 6.5802063365671226E-01
3L_6622378_SNP C T 0.08805 14 145 0.1709 1.6467757950175166E-01
3L_6622403_SNP C G 0.1125 18 142 0.06523 6.0645747570949697E-02
3L_6622420_SNP G T 0.1166 19 144 0.07498 7.2356196458564517E-02
3L_6622433_SNP A G 0.1166 19 144 0.07498 7.2356196458564517E-02
3L_6622452_SNP C T 0.2795 45 116 0.5121 5.0667640796815472E-01
3L_6622494_SNP T G 0.1111 18 144 0.08714 8.4940257926170992E-02
3L_6622549_DEL T TCGCTA 0.1656 26 131 0.8095 8.0591194818798839E-01
3L_6622566_SNP A C 0.3806 59 96 0.8598 8.5685577949234837E-01
3L_6622589_SNP T C 0.1463 24 140 0.6375 6.3389832935538282E-01
3L_6622599_SNP C T 0.1235 20 142 0.02488 2.3065361543876315E-02
3L_6622602_SNP T C 0.4968 78 79 0.2525 2.4348117480855413E-01
3L_6622646_SNP T C 0.05521 9 154 0.6024 5.9948775819212496E-01
3L_6622672_SNP G A 0.434 69 90 0.9298 9.2892085596430607E-01
3L_6622713_SNP C T 0.4641 71 82 0.6406 6.4370273203540163E-01
3L_6622791_SNP T G 0.08451 12 130 0.4164 4.6012372433915594E-01
3L_6622812_SNP T C 0.2089 33 125 0.3685 3.5776764648283499E-01
3L_6623005_SNP C A 0.05488 9 155 0.362 3.5823788883084207E-01
3L_6623109_SNP A C 0.05696 9 149 0.3596 3.5444267012047759E-01
3L_6623118_SNP G T 0.05521 9 154 0.363 3.5777726962140433E-01
3L_6623147_SNP T G 0.2956 47 112 0.1056 9.8827902308159632E-02
3L_6623149_DEL G GGA 0.3553 54 98 0.2514 2.4147644395980239E-01
3L_6623207_DEL T TGCA 0.05488 9 155 0.362 3.5823788883084207E-01
3L_6623893_SNP T C 0.2722 43 115 0.6121 6.0536980510728078E-01
3L_6624000_SNP C G 0.225 36 124 0.5887 5.8345708948657737E-01
3L_6624161_SNP A G 0.1829 30 134 0.6245 6.2160792812334598E-01
3L_6624224_SNP A G 0.35 56 104 0.5577 5.5158469955031686E-01
3L_6624302_SNP G C 0.283 45 114 0.6583 6.5481685077485297E-01
3L_6624737_SNP C T 0.07975 13 150 0.1443 1.4004125571251691E-01
3L_6624823_SNP G A 0.09202 15 148 0.8665 8.6486856032627801E-01
3L_6624911_SNP T C 0.05488 9 155 0.362 3.5823788883084207E-01
3L_6624912_INS CGCTTACC C 0.1667 27 135 0.6142 6.1115981172419054E-01
3L_6624921_DEL T TT 0.1801 29 132 0.6417 6.3745713732981102E-01
3L_6624948_SNP T C 0.1902 31 132 0.7761 7.7403911652805102E-01
3L_6625076_SNP A G 0.1329 21 137 0.9312 9.2998388469045890E-01
3L_6625080_SNP A G 0.06211 10 151 0.5525 5.4803328213574554E-01
3L_6625144_SNP C G 0.2298 37 124 0.7453 7.4224343411329197E-01
3L_6625429_SNP A C 0.1779 29 134 0.3107 3.0553565575105235E-01
3L_6625498_INS GATGAA T 0.1677 27 134 0.2029 1.9814465976523998E-01
3L_6625553_SNP A T 0.1615 26 135 0.2488 2.4355956328547745E-01
3L_6625620_SNP A T 0.2188 35 125 0.5993 5.9354684592123008E-01
3L_6625652_SNP C T 0.2222 36 126 0.6149 6.1145171507255303E-01
3L_6625760_SNP C T 0.2174 35 126 0.5071 5.0413205182945398E-01
3L_6625816_SNP T A 0.05556 9 153 0.363 3.5902104752400599E-01
3L_6625844_SNP C T 0.3885 61 96 0.7257 7.1918917666484605E-01
3L_6625854_SNP C T 0.2284 37 125 0.6189 6.1654324857921028E-01
3L_6625889_SNP C T 0.08125 13 147 0.9844 9.8406534735023277E-01
3L_6625937_SNP C G 0.3333 53 106 0.6742 6.7199700494464332E-01
3L_6625964_SNP T C 0.3734 59 99 0.4396 4.3114486122514939E-01
3L_6626063_SNP A C 0.0679 11 151 0.9372 9.3625661800141513E-01
3L_6626069_SNP A G 0.2381 35 112 0.9654 9.6388747918112483E-01
3L_6626071_SNP A T 0.2188 35 125 0.9966 9.9651983213778428E-01
3L_6626072_SNP T A 0.2222 36 126 0.9586 9.5822403717342053E-01
3L_6626074_SNP T A 0.225 36 124 0.9964 9.9633397377304400E-01
3L_6626075_SNP A T 0.2174 35 126 0.9907 9.9062819402522850E-01
3L_6626077_SNP T A 0.06748 11 152 0.9397 9.3895306078399776E-01
3L_6626078_SNP T C 0.2222 36 126 0.9586 9.5822403717342053E-01
3L_6626080_SNP T A 0.225 36 124 0.9883 9.8810725655688714E-01
3L_6626116_SNP A T 0.05488 9 155 0.1808 1.7786063396302232E-01
3L_6626282_SNP A C 0.06875 11 149 0.5112 5.0503076445740791E-01
3L_6626460_SNP C T 0.1104 18 145 0.9782 9.7796126330129007E-01
3L_6626463_SNP C T 0.07362 12 151 0.9988 9.9874297491512731E-01
3L_6626508_SNP C G 0.1166 19 144 0.9288 9.2791843407047248E-01
3L_6626577_SNP G A 0.2 32 128 0.6618 6.5859071265538804E-01
3L_6626654_SNP A C 0.2012 33 131 0.9697 9.6951940683590176E-01
3L_6626787_SNP T C 0.08537 14 150 0.9275 9.2709562987207783E-01
3L_6626811_SNP A T 0.2687 43 117 0.8474 8.4581385517820640E-01
3L_6626838_SNP A G 0.1056 17 144 0.2364 2.3291867590094906E-01
3L_6626943_SNP A T 0.08861 14 144 0.2791 2.6833241820124509E-01
3L_6626966_SNP T C 0.135 22 141 0.5046 5.0157206749915340E-01
3L_6626972_SNP A C 0.2038 32 125 0.4787 4.7268018753588981E-01
3L_6626993_SNP C G 0.2143 33 121 0.4651 4.6646990202101035E-01
3L_6627132_SNP A C 0.175 28 132 0.3963 3.8811324538170389E-01
3L_6627243_SNP T C 0.1166 19 144 0.38 3.7550510907101020E-01
3L_6627271_SNP A G 0.3416 55 106 0.9651 9.6460929978815635E-01
3L_6627280_DEL AAG TTTCA 0.2564 40 116 0.6174 6.0988576885025925E-01
3L_6627286_SNP G T 0.2658 42 116 0.9494 9.4970673007497675E-01
3L_6627292_SNP T A 0.2795 45 116 0.7518 7.4909263511639779E-01
3L_6627296_SNP C G 0.2795 45 116 0.7518 7.4909263511639779E-01
3L_6627309_SNP A C 0.1366 22 139 0.4219 4.1568321410357711E-01
3L_6627311_DEL A AT 0.3396 54 105 0.878 8.7552274889890835E-01
3L_6627317_SNP C G 0.08589 14 149 0.9422 9.4183931912420649E-01
3L_6627331_SNP C T 0.3416 55 106 0.7754 7.7174202591291252E-01
3L_6627337_SNP A G 0.3648 58 101 0.9592 9.5820083501105868E-01
3L_6627348_SNP G C 0.09554 15 142 0.5263 5.1744536960637388E-01
3L_6627352_SNP A C 0.075 12 148 0.303 3.3005050056173058E-01
3L_6627358_SNP C T 0.06875 11 149 0.1373 1.3113843476008646E-01
3L_6627373_SNP C T 0.3987 63 95 0.6967 6.9012084870498414E-01
3L_6627415_SNP A G 0.3585 57 102 0.9875 9.8723928264829286E-01
3L_6627433_SNP G A 0.3861 61 97 0.9415 9.3998509826284493E-01
3L_6627545_SNP T C 0.07407 12 150 0.05836 5.6538759248795901E-02
3L_6627547_SNP T G 0.09259 15 147 0.5732 5.7149609454304584E-01
3L_6627595_SNP A G 0.4037 65 96 0.8567 8.5481218804610393E-01
3L_6627604_SNP A G 0.1975 31 126 0.04382 4.7610892750287077E-02
3L_6627628_SNP C T 0.4295 67 89 0.9346 9.3387233441339146E-01
3L_6627631_SNP T C 0.06918 11 148 0.6835 6.7754898675077802E-01
3L_6627651_SNP C G 0.1 16 144 0.6438 6.4049941160362378E-01
3L_6627697_SNP T C 0.2579 41 118 0.857 8.5455589649649166E-01
3L_6627773_SNP G A 0.4843 77 82 0.4882 4.8099355543027100E-01
3L_6627774_SNP T A 0.1411 23 140 0.906 9.0497018110244432E-01
3L_6627785_SNP T C 0.1166 19 144 0.8321 8.3026067337490761E-01
3L_6627788_SNP C T 0.4783 77 84 0.4999 4.9559587295262886E-01
3L_6627808_INS C CT 0.2418 37 116 0.8493 8.5124668394895120E-01
3L_6627991_SNP G A 0.4938 80 82 0.5478 5.4321762257252726E-01
3L_6628107_SNP T C 0.05455 9 156 0.5227 5.1956116441511702E-01
3L_6628109_SNP A T 0.05455 9 156 0.5227 5.1956116441511702E-01
3L_6628234_SNP A G 0.3086 50 112 0.8531 8.5190081217693781E-01
3L_6628243_SNP G A 0.4403 70 89 0.3788 3.7123796567244371E-01
3L_6628325_SNP T A 0.1481 24 138 0.9277 9.2720126919576995E-01
3L_6628391_SNP A C 0.4091 63 91 0.5468 5.3508564340906395E-01
3L_6628471_SNP A T 0.3376 53 104 0.8966 8.9465276506590885E-01
3L_6628479_SNP T C 0.1304 21 140 0.5417 5.3546714591080213E-01
3L_6628492_SNP C T 0.1313 21 139 0.5539 5.4687344250542957E-01
3L_6628508_SNP T C 0.1037 17 147 0.5308 5.2678657594139078E-01
3L_6628519_SNP G C 0.15 24 136 0.7909 7.9070812869859619E-01
3L_6628574_SNP C T 0.1104 18 145 0.9459 9.4561466685012741E-01
3L_6628743_SNP T G 0.06135 10 153 0.7949 7.9232118154670095E-01
3L_6628838_SNP T C 0.3038 48 110 0.6964 6.9235717298162958E-01
3L_6629037_SNP G A 0.2229 35 122 0.1496 1.6355575191373239E-01
3L_6629039_SNP G A 0.2313 37 123 0.1279 1.2009268394314410E-01
3L_6629258_SNP A T 0.1159 19 145 0.8265 8.2510281839825472E-01
3L_6629349_SNP G A 0.1242 20 141 0.5914 5.8540327900776901E-01
3L_6629367_SNP T A 0.1111 18 144 0.6224 6.1923532062680664E-01
3L_6629530_SNP T G 0.135 22 141 0.3531 3.4790051805364375E-01
3L_6629534_SNP T C 0.3885 61 96 0.7212 7.1610132310986874E-01
3L_6629597_SNP G A 0.2875 46 114 0.2772 2.7013147362594503E-01
3L_6629637_SNP A G 0.05455 9 156 0.7294 7.2744489006270718E-01
3L_6629654_SNP G A 0.2642 42 117 0.6504 6.4423157608498005E-01
3L_6629670_SNP C G 0.09938 16 145 0.04819 4.4815203919084674E-02
3L_6629885_SNP G T 0.4969 79 80 0.1408 1.3598915750381579E-01
3L_6629904_SNP G C 0.1812 29 131 0.739 7.3377530435399407E-01
3L_6630051_DEL G ACA 0.1346 21 135 0.3379 3.2584749341421104E-01
3L_6630087_SNP T C 0.1338 21 136 0.04729 4.1931665051009051E-02
3L_6630108_SNP T G 0.1731 27 129 0.838 8.3407809814830713E-01
3L_6630212_SNP A C 0.09877 16 146 0.5782 5.7332978686797920E-01
3L_6630272_SNP T C 0.172 27 130 0.6194 6.1036470841376311E-01
3L_6630292_SNP T G 0.1006 16 143 0.9877 9.8758741773873282E-01
3L_6630346_SNP C T 0.1258 20 139 0.9804 9.8012985972095856E-01
3L_6630407_SNP A C 0.09317 15 146 0.2697 2.7190992771462563E-01
3L_6630446_SNP G A 0.3333 53 106 0.9661 9.6525605784861490E-01
3L_6630548_SNP C G 0.06098 10 154 0.9201 9.1936394623895512E-01
3L_6630564_SNP C T 0.175 28 132 0.2975 2.8941379895708697E-01
3L_6630609_SNP C G 0.2075 33 126 0.3916 3.8407442397063141E-01
3L_6630622_SNP A T 0.1987 31 125 0.9553 9.5819526735982807E-01
3L_6630856_SNP G C 0.1509 24 135 0.3231 3.1967395384252217E-01
3L_6630889_SNP A G 0.1923 30 126 0.7222 7.1626035732971438E-01
3L_6630913_SNP A T 0.1847 29 128 0.4922 4.8664159591935818E-01
3L_6631014_SNP C A 0.08176 13 146 0.8185 8.1509417362003456E-01
3L_6631120_SNP G A 0.1677 27 134 0.3196 3.1188905061556926E-01
3L_6631201_SNP A C 0.179 29 133 0.3479 3.4069766878208363E-01
3L_6631250_SNP A G 0.109 17 139 0.518 5.1485364939166500E-01
3L_6631271_SNP T G 0.2062 33 127 0.4029 3.9370826799101333E-01
3L_6631366_SNP A G 0.4935 76 78 0.6295 6.1922924420419911E-01
3L_6631372_SNP G T 0.4545 70 84 0.7721 7.6546953808937124E-01
3L_6631384_SNP G C 0.271 42 113 0.8458 8.4151409077429862E-01
3L_6631393_SNP T C 0.4966 73 74 0.6429 6.4111711091850565E-01
3L_6631407_SNP T C 0.48 72 78 0.9166 9.1404190078896264E-01
3L_6631543_SNP A T 0.3377 52 102 0.5319 5.2428367261142605E-01
3L_6631545_SNP G A 0.3185 50 107 0.5508 5.4614813056301426E-01
3L_6631574_SNP C G 0.2767 44 115 0.3719 3.6596098078954531E-01
3L_6631618_SNP T C 0.2919 47 114 0.201 1.9282759286586892E-01
3L_6631621_SNP G T 0.3007 46 107 0.4636 4.5732607724677721E-01
3L_6631725_INS CC C 0.2078 32 122 0.1474 1.6791420397069390E-01
3L_6631729_SNP T C 0.2642 42 117 0.09963 1.1977538170775115E-01
3L_6631731_SNP G C 0.2795 45 116 0.3169 3.1002226418623380E-01
3L_6631755_SNP T G 0.4437 71 89 0.3528 3.4774043433594437E-01
3L_6632006_SNP T A 0.2089 33 125 0.2905 2.8569827370098988E-01
3L_6632043_INS A ACA 0.2829 43 109 0.68 6.7354905081124072E-01
3L_6632077_SNP T C 0.461 71 83 0.6994 6.9712170336106971E-01
3L_6632143_SNP A C 0.2911 46 112 0.7018 6.9806606779162705E-01
3L_6632299_SNP A C 0.3397 53 103 0.8948 8.9401812342997100E-01
3L_6632300_SNP T A 0.07975 13 150 0.9388 9.3815391263908587E-01
3L_6632307_SNP T G 0.4591 73 86 0.804 8.0125814791889627E-01
3L_6632417_SNP G C 0.1615 26 135 0.2411 2.4035804292017193E-01
3L_6632516_SNP G T 0.2532 39 115 0.2549 2.3912727771754749E-01
3L_6632564_SNP C T 0.25 39 117 0.1544 1.4533887281775670E-01
3L_6632665_SNP C G 0.2393 39 124 0.5193 5.1391183260274753E-01
3L_6632753_SNP C A 0.195 31 128 0.2948 2.9948546242120477E-01
3L_6632797_SNP C A 0.2313 37 123 0.3042 2.9503954216106310E-01
3L_6632840_SNP G T 0.09259 15 147 0.7342 7.3097069819874960E-01
3L_6632851_SNP T C 0.2821 44 112 0.7141 7.0505812613009300E-01
3L_6632864_SNP G T 0.2662 41 113 0.6978 6.8682663185641135E-01
3L_6632912_SNP C T 0.09032 14 141 0.9499 9.4972159229792141E-01
3L_6633027_SNP G A 0.4837 74 79 0.4742 4.5958503527453554E-01
3L_6633046_SNP T C 0.2756 43 113 0.7146 7.0617848536814665E-01
3L_6633089_SNP T C 0.1667 27 135 0.3457 3.4102248081196629E-01
3L_6633090_DEL T TGAAGCCGCAA 0.1667 27 135 0.3457 3.4102248081196629E-01
3L_6633186_SNP A T 0.293 46 111 0.6119 6.0568291972241139E-01
3L_6633195_SNP C T 0.3038 48 110 0.6765 6.8027460456220279E-01
3L_6633200_SNP T C 0.1235 20 142 0.3205 3.1482024864964275E-01
3L_6633300_SNP T A 0.07407 12 150 0.9742 9.7382091300143658E-01
3L_6633379_SNP G A 0.3101 49 109 0.6906 6.8571101067177986E-01
3L_6633397_SNP A G 0.1203 19 139 0.7964 7.9186468383718234E-01
3L_6633442_SNP C T 0.07746 11 131 0.4738 4.5878880971046210E-01
3L_6633448_INS TTATATATTAT T 0.1192 18 133 0.7428 7.4252462831952726E-01
3L_6633457_SNP A G 0.07483 11 136 0.1783 1.7653036791687116E-01
3L_6633877_SNP A T 0.06748 11 152 0.4414 4.3653303396751830E-01
3L_6633945_INS CC C 0.1615 26 135 0.207 2.0513606741313717E-01
3L_6633951_SNP C A 0.3419 53 102 0.8072 8.0676048783278342E-01
3L_6633976_INS CAAAATTACA C 0.1718 28 135 0.4475 4.4449927208725026E-01
3L_6634073_SNP C G 0.4494 71 87 0.7885 7.8428217096330433E-01
3L_6634082_SNP T C 0.07407 12 150 0.3026 2.9511032955219019E-01
3L_6634097_SNP C T 0.216 35 127 0.6161 6.1034673866311562E-01
3L_6634214_SNP A C 0.4733 71 79 0.2325 2.2657801753916174E-01
3L_6634255_SNP T C 0.293 46 111 0.985 9.8487809110705515E-01
3L_6634258_SNP A C 0.05556 9 153 0.1082 1.0441790105416215E-01
3L_6634268_SNP C G 0.1899 30 128 0.8337 8.3048060273725843E-01
3L_6634480_SNP G A 0.1783 28 129 0.9684 9.6773788746278322E-01
3L_6634495_SNP T C 0.07407 12 150 0.7651 7.6220194381816464E-01
3L_6634613_SNP T C 0.05 8 152 0.7425 7.3902799407605613E-01
3L_6634739_SNP T G 0.3248 51 106 0.1428 1.3334218164941669E-01
3L_6634780_SNP A T 0.1456 23 135 0.7657 7.6676760423379153E-01
3L_6634790_SNP G A 0.2188 35 125 0.9423 9.4285103019431094E-01
3L_6634830_SNP A G 0.2422 39 122 0.5441 5.3901340522379804E-01
3L_6634834_SNP G T 0.1605 26 136 0.9497 9.4900800902187454E-01
3L_6634852_SNP T G 0.1667 26 130 0.8683 8.7778645899090335E-01
3L_6634894_SNP T G 0.1513 23 129 0.7915 8.0418510853671932E-01
3L_6635099_SNP C T 0.3265 48 99 0.906 9.1054911826540486E-01
3L_6635126_SNP C T 0.5 75 75 0.8897 8.9820383739295473E-01
3L_6635127_SNP T G 0.1948 30 124 0.9986 9.9874890668637573E-01
3L_6635145_SNP A T 0.07692 12 144 0.3734 4.1327506397551494E-01
3L_6635149_SNP T C 0.2722 43 115 0.8178 8.1495818568180844E-01
3L_6635160_SNP C A 0.2278 36 122 0.6946 6.9047472451045477E-01
3L_6635174_SNP T A 0.2327 37 122 0.8518 8.4888325473133786E-01
3L_6635180_SNP C T 0.2229 35 122 0.8414 8.3777259259218151E-01
3L_6635187_SNP A G 0.2387 37 118 0.7962 7.9556203831814798E-01
3L_6635189_SNP C T 0.2452 38 117 0.5774 5.7640761741587276E-01
3L_6635193_SNP T A 0.2278 36 122 0.7375 7.3209646785903881E-01
3L_6635198_SNP A G 0.2201 35 124 0.6904 6.8498955116977045E-01
3L_6635199_DEL T TT 0.225 36 124 0.7203 7.1617872056996568E-01
3L_6635204_DEL C CCGAAC 0.225 36 124 0.7203 7.1617872056996568E-01
3L_6635216_SNP T C 0.2152 34 124 0.7631 7.5809640369869802E-01
3L_6635225_SNP C T 0.283 45 114 0.7448 7.4134205734600744E-01
3L_6635227_SNP A G 0.2166 34 123 0.8509 8.4761571988690232E-01
3L_6635234_SNP T C 0.2579 41 118 0.9245 9.2319351762392876E-01
3L_6635260_DEL A TTTTTAAG 0.2919 47 114 0.6851 6.8131679002621581E-01
3L_6635276_DEL G GCTTTTCACA 0.2632 40 112 0.9699 9.6915400203285118E-01
3L_6635286_SNP A C 0.283 45 114 0.6676 6.6191345278002478E-01
3L_6635295_SNP A G 0.2803 44 113 0.6548 6.4694033201018786E-01
3L_6635350_SNP A G 0.2866 45 112 0.8149 8.1007990451553080E-01
3L_6635359_SNP T C 0.2919 47 114 0.7818 7.7840696872467219E-01
3L_6635518_SNP G C 0.2075 33 126 0.8179 8.1433370767380220E-01
3L_6635579_SNP A G 0.1274 20 137 0.36 3.8598924291487047E-01
3L_6635631_SNP A T 0.07453 12 149 0.884 8.8258386834280245E-01
3L_6635637_SNP C A 0.4351 67 87 0.6649 6.5352031170037572E-01
3L_6635641_SNP G A 0.3057 48 109 0.9871 9.8690128834427615E-01
3L_6635717_SNP A G 0.075 12 148 0.3045 3.0780439158573014E-01
3L_6635777_INS GCGGGCAAGTGGGG G 0.1146 18 139 0.4547 4.4574421134111819E-01
3L_6635795_SNP T C 0.1728 28 134 0.5295 5.2517539288650639E-01
3L_6635814_SNP C T 0.1553 25 136 0.5018 4.9400730954081584E-01
3L_6635929_SNP C T 0.09202 15 148 0.5607 5.5548725870451532E-01
3L_6635944_SNP G A 0.2469 40 122 0.25 2.4560262600495664E-01
3L_6635949_SNP T A 0.1111 18 144 0.2107 2.0475411416766132E-01
3L_6635951_SNP T C 0.1313 21 139 0.1149 1.0825701420069811E-01
3L_6635972_SNP T G 0.109 17 139 0.6003 5.9103770612453399E-01
3L_6635978_SNP G A 0.08553 13 139 0.1896 1.7655053096953455E-01
3L_6635985_SNP C T 0.1925 31 130 0.5528 5.4634434311906599E-01
3L_6635998_SNP C T 0.3869 53 84 0.716 7.3648020646395396E-01
3L_6636012_SNP A T 0.3478 56 105 0.321 3.1398070719774240E-01
3L_6636015_SNP T C 0.4214 67 92 0.3255 3.1442335437517743E-01
3L_6636071_SNP C T 0.239 38 121 0.4392 4.3153222517814882E-01
3L_6636077_SNP A G 0.184 30 133 0.7157 7.1247027513117678E-01
3L_6636098_SNP G T 0.2338 36 118 0.5182 5.0678819142118792E-01
3L_6636104_SNP T G 0.2278 36 122 0.5634 5.5539698399594950E-01
3L_6636107_SNP A T 0.2727 36 96 0.4953 4.5963049172814174E-01
3L_6636109_DEL TA T 0.2194 34 121 0.4823 4.7213773352186561E-01
3L_6636118_SNP T A 0.1646 26 132 0.3978 3.9510836834586627E-01
3L_6636130_SNP C A 0.1049 17 145 0.5739 5.6770308326189745E-01
3L_6636135_SNP T A 0.06098 10 154 0.6947 6.9162111286419869E-01
3L_6636187_SNP T A 0.121 19 138 0.3957 3.8554476676750860E-01
3L_6636210_SNP T C 0.118 19 142 0.9111 9.0996846413557808E-01
3L_6636242_SNP C G 0.1509 24 135 0.6369 6.3053080945334961E-01
3L_6636244_SNP G C 0.05488 9 155 0.6255 6.2184623020333230E-01
3L_6636281_SNP T C 0.3396 54 105 0.7174 7.1181668106239515E-01
3L_6636298_SNP C G 0.2484 38 115 0.8177 8.1373199271061036E-01
3L_6636377_SNP C G 0.1049 17 145 0.9453 9.4469471401956417E-01
3L_6636501_SNP T C 0.3924 62 96 0.5656 5.5847906477282128E-01
3L_6636547_SNP A T 0.2051 32 124 0.4471 4.5313596341026507E-01
3L_6636780_SNP A G 0.1572 25 134 0.5156 5.0843231584430071E-01
3L_6636906_SNP A C 0.07975 13 150 0.1152 1.1183341872354402E-01
3L_6636922_SNP A G 0.07407 12 150 0.2075 2.0219893961005231E-01
3L_6636925_SNP G T 0.06748 11 152 0.3843 3.7838597973295296E-01
3L_6637012_SNP C A 0.3688 59 101 0.452 4.4382765063689344E-01
3L_6637033_SNP G C 0.06098 10 154 0.5064 5.0223236601173704E-01
3L_6637055_SNP A G 0.1006 16 143 0.7785 7.7498295240621828E-01
3L_6637080_SNP C T 0.375 60 100 0.2658 2.6712181444932259E-01
3L_6637129_SNP C G 0.1242 20 141 0.3957 3.8704484948340101E-01
3L_6637146_DEL A ATA 0.2208 34 120 0.3917 3.7798423989772445E-01
3L_6637195_SNP T C 0.06098 10 154 0.9121 9.1114765520018148E-01
3L_6637226_SNP T A 0.4204 66 91 0.1342 1.3319453282909466E-01
3L_6637326_DEL T TACCG 0.1429 22 132 0.4349 4.2363129952374701E-01
3L_6637565_SNP A T 0.2875 46 114 0.9815 9.8113856839999503E-01
3L_6637716_SNP G T 0.2903 45 110 0.6877 6.8296192241653575E-01
3L_6637803_SNP A C 0.07927 13 151 0.7401 7.3749534589876464E-01
3L_6637838_SNP A C 0.06098 10 154 0.9246 9.2406130245573759E-01
3L_6637849_SNP A G 0.1772 28 130 0.6579 6.5180208353632563E-01
3L_6638097_SNP A T 0.216 35 127 0.4995 4.9265481942459177E-01
3L_6638163_SNP G A 0.1975 31 126 0.6653 6.5984454690675087E-01
3L_6638303_SNP T A 0.3354 53 105 0.7037 6.9771222165497782E-01
3L_6638335_SNP A T 0.4557 72 86 0.2833 2.7353145821487523E-01
3L_6638367_SNP A C 0.4805 74 80 0.2872 2.7145492135608451E-01
3L_6638375_SNP A T 0.4744 74 82 0.3548 3.4328440707656405E-01
3L_6638388_SNP T A 0.05521 9 154 0.7368 7.3362750387376163E-01
3L_6638389_SNP A T 0.05521 9 154 0.7368 7.3362750387376163E-01
3L_6638408_SNP A G 0.2089 33 125 0.6016 5.9263680658690809E-01
3L_6638450_SNP G C 0.06211 10 151 0.8984 8.9720477017961486E-01
3L_6638456_SNP C G 0.0679 11 151 0.9964 9.9634310035708162E-01
3L_6638516_SNP G A 0.1543 25 137 0.4447 4.4690020185364321E-01
3L_6638542_SNP A C 0.1195 19 140 0.937 9.3556215542879861E-01
3L_6638611_SNP G T 0.3727 60 101 0.8125 8.0937206930441574E-01
3L_6638642_SNP C T 0.1472 24 139 0.5345 5.2897782108277069E-01
3L_6638760_SNP T C 0.1509 24 135 0.5614 5.5341012777549659E-01
3L_6639549_SNP A G 0.1118 18 143 0.3962 3.9025373518865702E-01
3L_6639583_SNP T A 0.2174 35 126 0.5617 5.5619871843775504E-01
3L_6639624_SNP A T 0.05488 9 155 0.7074 7.0461876882025831E-01
3L_6639642_INS TG A 0.06707 11 153 0.7472 7.4548839314142024E-01
3L_6639707_SNP G A 0.1534 25 138 0.2917 2.8799804709649612E-01
3L_6639728_SNP T G 0.2469 40 122 0.07384 7.0553890228363642E-02
3L_6639773_SNP A T 0.172 27 130 0.09818 9.3138850725809297E-02
3L_6639791_SNP T A 0.1622 24 124 0.2042 1.8942372431826093E-01
3L_6639807_SNP A T 0.1553 25 136 0.364 3.5778373371390615E-01
3L_6639809_DEL C TT 0.1656 27 136 0.3948 3.9036033389999181E-01
3L_6639810_SNP C T 0.09559 13 123 0.1485 1.7954788512252984E-01
3L_6639820_SNP G T 0.2346 38 124 0.09192 8.9345884168577583E-02
3L_6639830_SNP A T 0.4025 64 95 0.4012 3.9359708172505747E-01
3L_6639848_DEL A GTTTT 0.2284 37 125 0.06353 6.0715734375668566E-02
3L_6639868_SNP C A 0.225 36 124 0.06805 6.3528033660639596E-02
3L_6639887_SNP A G 0.4167 65 91 0.1938 1.8159543803501366E-01
3L_6639928_SNP G A 0.4465 71 88 0.1594 1.5758518113571707E-01
3L_6639936_SNP C T 0.1491 24 137 0.2816 2.8281240525261442E-01
3L_6639950_SNP T G 0.3086 50 112 0.6062 6.0078360448850054E-01
3L_6639978_SNP A G 0.1902 31 132 0.221 2.1674340906588863E-01
3L_6640145_SNP G T 0.3487 53 99 0.164 1.5264316804044631E-01
3L_6640267_SNP T C 0.2414 35 110 0.8752 8.6991278087720314E-01
3L_6640424_SNP G C 0.2561 42 122 0.4517 4.4698366420825686E-01
3L_6640756_DEL A AT 0.1429 22 132 0.627 6.1509263840244910E-01
3L_6640765_SNP T A 0.06748 11 152 0.5247 5.2068510670572665E-01
3L_6640778_SNP A T 0.06098 10 154 0.8661 8.6562902317071533E-01
3L_6641011_SNP C A 0.1125 18 142 0.5856 5.7899591145432916E-01
3L_6641046_SNP T G 0.1166 19 144 0.2319 2.2736053705582138E-01
3L_6641049_SNP A G 0.184 30 133 0.9771 9.7701167153530921E-01
3L_6641083_SNP A T 0.1173 19 143 0.179 1.7215532666077316E-01
3L_6641109_SNP G C 0.1902 31 132 0.9385 9.3789904362228738E-01
3L_6641124_SNP A C 0.2778 45 117 0.6328 6.2744073872322714E-01
3L_6641171_SNP G A 0.1402 23 141 0.2191 2.1614350916382941E-01
3L_6641274_SNP A G 0.07362 12 151 0.4418 4.3561562119557751E-01
3L_6641311_SNP T C 0.4037 65 96 0.9467 9.4590842142679432E-01
3L_6641357_SNP G C 0.3718 58 98 0.3752 3.6403320871400335E-01
3L_6641377_SNP T G 0.1456 23 135 0.08886 8.2877335500204707E-02
3L_6641407_SNP T A 0.2803 44 113 0.2973 2.8562822925272291E-01
3L_6641410_SNP T C 0.2756 43 113 0.2682 2.5544271884287606E-01
3L_6641445_SNP G A 0.06748 11 152 0.3232 3.1718846991489236E-01
3L_6641446_SNP A G 0.3481 55 103 0.7806 7.7650811134846165E-01
3L_6641450_SNP T G 0.3503 55 102 0.6901 6.8263882131093667E-01
3L_6641457_SNP T G 0.08176 13 146 0.7907 7.8618744790037598E-01
3L_6641469_SNP C T 0.08642 14 148 0.7981 7.9563080047809476E-01
3L_6641475_SNP G C 0.1195 19 140 0.7103 7.3058312593716379E-01
3L_6641478_DEL T AATAA 0.1258 20 139 0.1755 1.6816434579032757E-01
3L_6641480_SNP A T 0.09489 13 124 0.744 7.5471699667132386E-01
3L_6641482_SNP T A 0.07463 10 124 0.6692 6.7952017865447378E-01
3L_6641496_SNP C A 0.07362 12 151 0.4728 4.7747619553702703E-01
3L_6641505_SNP G A 0.09697 16 149 0.4275 4.2401301182164497E-01
3L_6641507_SNP T A 0.08696 14 147 0.7071 7.0436146832810431E-01
3L_6641594_SNP G T 0.4551 71 85 0.6925 6.8689210075589158E-01
3L_6641622_SNP A C 0.4025 64 95 0.7387 7.3720344473757793E-01
3L_6641738_SNP T C 0.09146 15 149 0.7535 7.5184455318267118E-01
3L_6641760_SNP A G 0.1543 25 137 0.2376 2.3205712017018831E-01
3L_6641778_SNP T C 0.3354 54 107 0.5805 5.7790895968732447E-01
3L_6641862_SNP T C 0.1429 23 138 0.1506 1.5090182646921513E-01
3L_6642025_SNP A C 0.08025 13 149 0.4878 4.8109489470997979E-01
3L_6642046_SNP G A 0.1625 26 134 0.1366 1.3646162401932882E-01
3L_6642068_SNP T G 0.1625 26 134 0.4664 4.6121157900724075E-01
3L_6642134_SNP A C 0.2313 37 123 0.2419 2.3606989104777998E-01
3L_6642422_INS TAT T 0.08497 13 140 0.9736 9.7338866171809157E-01
3L_6642429_SNP C A 0.05488 9 155 0.5513 5.4743756893509565E-01
3L_6642456_SNP C T 0.2733 44 117 0.1224 1.1719163996044402E-01
3L_6642684_SNP A G 0.1718 28 135 0.03875 3.6964824749434265E-02
3L_6642823_SNP T C 0.1605 26 136 0.04667 4.5066100684584352E-02
3L_6642857_SNP A T 0.1718 28 135 0.03165 3.0325879465138920E-02
3L_6643245_SNP A G 0.1321 21 138 0.08256 7.7412929360631835E-02
3L_6643288_SNP T G 0.15 24 136 0.3603 3.6117138337191157E-01
3L_6643715_SNP A C 0.1242 20 141 0.1006 9.7980507962529328E-02
3L_6643717_SNP T A 0.1595 26 137 0.2183 2.1642711127461844E-01
3L_6644230_SNP C G 0.4586 72 85 0.7324 7.3122457853208722E-01
3L_6644400_INS GG G 0.3469 51 96 0.481 4.7279425387427199E-01
3L_6644519_SNP G A 0.05488 9 155 0.7047 7.0176221330782362E-01
3L_6644575_SNP T A 0.2812 45 115 0.6453 6.4111237791350728E-01
3L_6644665_SNP T C 0.3439 54 103 0.4695 4.9163655326002065E-01
3L_6644697_SNP T C 0.1299 20 134 0.4883 4.7912575513394029E-01
3L_6644729_SNP C T 0.05521 9 154 0.6031 5.9847353561837102E-01
3L_6644762_SNP C A 0.05556 9 153 0.716 7.1383137863138457E-01
3L_6644767_SNP G A 0.15 24 136 0.08842 8.7943397071308826E-02
3L_6644784_SNP G A 0.2938 47 113 0.6233 6.1740797367897615E-01
3L_6644879_SNP G T 0.09816 16 147 0.351 3.4624582803776538E-01
3L_6644884_SNP C T 0.09816 16 147 0.351 3.4624582803776538E-01
3L_6644897_SNP A G 0.1 16 144 0.3556 3.5871960287893323E-01
3L_6644899_SNP G A 0.1 16 144 0.3556 3.5871960287893323E-01
3L_6644900_INS TGATCG T 0.09494 15 143 0.4674 4.6882760747693952E-01
3L_6644904_SNP A T 0.09494 15 143 0.4674 4.6882760747693952E-01
3L_6644906_SNP A G 0.1006 16 143 0.3515 3.5330187131279400E-01
3L_6644908_SNP T G 0.1013 16 142 0.3503 3.5060698065244611E-01
3L_6644913_SNP T G 0.1013 16 142 0.2862 2.8446404173691953E-01
3L_6644915_INS AAT A 0.09938 16 145 0.332 3.2447691359243347E-01
3L_6644919_SNP G C 0.09317 15 146 0.3244 3.1662005622474509E-01
3L_6644923_INS AGCATAAG C 0.09816 16 147 0.3318 3.2695722211253420E-01
3L_6644931_SNP T C 0.2484 39 118 0.938 9.3693852569108838E-01
3L_6644936_SNP A T 0.09938 16 145 0.3429 3.3740997589408217E-01
3L_6644943_SNP T A 0.1049 17 145 0.3508 3.4660948660491175E-01
3L_6644946_SNP G T 0.1006 16 143 0.3392 3.3920917162377784E-01
3L_6644952_MNP TGT ATG 0.07547 12 147 0.535 5.3039358170421891E-01
3L_6644956_SNP T C 0.09877 16 146 0.351 3.4477664230728311E-01
3L_6644980_SNP T C 0.09938 16 145 0.2835 2.7723548867610093E-01
3L_6644989_SNP C A 0.09375 15 145 0.431 4.3376963828867476E-01
3L_6645016_SNP G T 0.1615 26 135 0.3072 2.9973557226103675E-01
3L_6645534_SNP T C 0.06173 10 152 0.5663 5.6020440792431148E-01
3L_6645552_SNP T C 0.07362 12 151 0.2589 2.5444371481077666E-01
3L_6645696_SNP G C 0.323 52 109 0.5687 5.6205359481198480E-01
3L_6645764_SNP T C 0.09877 16 146 0.1903 1.8474724526596131E-01
3L_6645806_SNP C T 0.125 20 140 0.04481 4.1326766575392054E-02
3L_6645812_SNP T A 0.07273 12 153 0.1201 1.1727836950799730E-01
3L_6645889_SNP C T 0.3677 57 98 0.8692 8.6771882763157349E-01
3L_6645910_SNP A T 0.3701 57 97 0.7354 7.3135633020533874E-01
3L_6645924_SNP A G 0.1519 24 134 0.9778 9.7761071968595936E-01
3L_6645943_DEL A TCATTCATATATATT 0.09396 14 135 0.9482 9.4620172110307621E-01
3L_6646020_SNP G T 0.3846 60 96 0.5812 5.7661650430863087E-01
3L_6646046_SNP A G 0.3774 60 99 0.4677 4.6084558962083499E-01
3L_6646064_SNP A G 0.225 36 124 0.7741 7.7469952347109694E-01
3L_6646091_INS TATCA T 0.1154 18 138 0.9472 9.4617291696718553E-01
3L_6646092_DEL T TTGTGACGACAAGAG 0.109 17 139 0.9983 9.9830180182724837E-01
3L_6646154_SNP C T 0.1519 24 134 0.9986 9.9859818043553716E-01
3L_6646227_SNP A T 0.1625 26 134 0.9351 9.3431382242423466E-01
3L_6646233_SNP G A 0.09816 16 147 0.2206 2.1619562138617798E-01
3L_6646251_SNP A C 0.06748 11 152 0.1378 1.3281952849369827E-01
3L_6646258_SNP G A 0.3522 56 103 0.9435 9.4256653677325208E-01
3L_6646274_SNP T C 0.07273 12 153 0.1201 1.1727836950799730E-01
3L_6646278_SNP G T 0.1595 26 137 0.7485 7.4651743520850244E-01
3L_6646298_SNP A G 0.08125 13 147 0.2715 2.6297245686503767E-01
3L_6646339_SNP T A 0.2829 43 109 0.4078 3.9060367889718117E-01
3L_6646436_SNP T C 0.07975 13 150 0.3218 3.1737054529462849E-01
3L_6646828_DEL A AA 0.07453 12 149 0.8834 8.8232323349984454E-01
3L_6646945_SNP C T 0.1166 19 144 0.5855 5.8127593526059762E-01
3L_6646963_SNP G A 0.1364 21 133 0.1982 1.8721964149238934E-01
3L_6646965_SNP G A 0.2237 34 118 0.5991 6.2618076747255769E-01
3L_6646970_DEL T TAT 0.121 19 138 0.553 6.1008558267014235E-01
3L_6646973_SNP A G 0.08537 14 150 0.4243 4.1968597003128871E-01
3L_6646991_SNP G T 0.1429 23 138 0.8402 8.4833027961873730E-01
3L_6647112_SNP G C 0.08025 13 149 0.3065 2.9903401862398316E-01
3L_6647336_SNP T A 0.1111 18 144 0.03849 3.6125281229888916E-02
3L_6647456_SNP A G 0.1879 28 121 0.9299 9.2945369996380323E-01
3L_6647482_SNP G T 0.07143 11 143 0.6586 6.5983900173432875E-01
3L_6647581_DEL GAGCT G 0.3643 51 89 0.2272 2.4139964664191560E-01
3L_6647696_SNP G A 0.2013 32 127 0.8837 8.8174813911442673E-01
3L_6647772_SNP T A 0.07362 12 151 0.08852 8.7654202448782748E-02
3L_6647781_SNP G A 0.09756 16 148 0.7136 7.1147662185057015E-01
3L_6647805_SNP G C 0.06061 10 155 0.811 8.0956484264568451E-01
3L_6648254_SNP G A 0.07362 12 151 0.1863 1.8966092956480385E-01
3L_6648318_SNP T C 0.1429 23 138 0.8646 8.6364493990891589E-01
3L_6648332_SNP T C 0.1159 19 145 0.6942 6.9326568792041787E-01
3L_6648491_SNP T C 0.07362 12 151 0.1208 1.1792558745160686E-01
3L_6648700_INS GG G 0.08759 12 125 0.6842 6.7973679969590117E-01
3L_6648701_SNP G A 0.0625 10 150 0.09444 9.5013262372829699E-02
3L_6648702_SNP T A 0.06173 10 152 0.09622 9.7752410574882043E-02
3L_6648910_SNP C A 0.1111 18 144 0.3659 3.5824322311873058E-01
3L_6648968_SNP C A 0.1384 22 137 0.3064 2.9576287870059748E-01
3L_6648978_SNP G T 0.1166 19 144 0.5178 5.1263107886969805E-01
3L_6648982_SNP C T 0.1677 27 134 0.9823 9.8207106444878367E-01
3L_6649035_SNP G A 0.1625 26 134 0.9738 9.7341298005514632E-01
3L_6649052_SNP C A 0.45 72 88 0.334 3.3761235776669041E-01
3L_6649109_SNP T A 0.1635 26 133 0.9497 9.4896305141701709E-01
3L_6649128_SNP G T 0.1615 26 135 0.9251 9.2416342240825722E-01
3L_6649133_SNP G T 0.1951 32 132 0.09859 9.6289987271968358E-02
3L_6649142_SNP T C 0.1625 26 134 0.6699 6.6678819489597485E-01
3L_6649208_SNP G A 0.3553 54 98 0.6338 6.2429696113414046E-01
3L_6649214_SNP G A 0.08537 14 150 0.4027 3.9946246455966017E-01
3L_6649291_SNP G T 0.1605 26 136 0.2717 2.6597411390720560E-01
3L_6649372_SNP A C 0.07273 12 153 0.1278 1.2489817859939623E-01
3L_6649465_SNP G A 0.06098 10 154 0.2806 2.7558318413969707E-01
3L_6649595_SNP G A 0.05455 9 156 0.8339 8.3265456187927278E-01
3L_6649715_SNP G A 0.06173 10 152 0.03794 3.7124588573388212E-02
3L_6649723_INS AA A 0.06748 11 152 0.03331 3.2776254535190751E-02
3L_6649727_DEL C TG 0.08176 13 146 0.798 7.9792741796001687E-01
3L_6649729_DEL G GGG 0.06748 11 152 0.03331 3.2776254535190751E-02
3L_6649741_SNP C T 0.07362 12 151 0.8996 8.9825074844730146E-01
3L_6649755_SNP T C 0.0679 11 151 0.1004 9.4903639511934812E-02
3L_6649762_SNP T C 0.07273 12 153 0.1278 1.2489817859939623E-01
3L_6649763_SNP T C 0.07362 12 151 0.1317 1.2647161652871508E-01
3L_6649768_SNP T A 0.07273 12 153 0.1278 1.2489817859939623E-01
3L_6649799_SNP C T 0.2086 34 129 0.7282 7.2708376932952956E-01
3L_6649809_SNP A T 0.2704 43 116 0.5328 5.2954919077415208E-01
3L_6649814_SNP C A 0.275 44 116 0.6728 6.6942916452214818E-01
3L_6649833_SNP T A 0.06667 11 154 0.3501 3.4636725550685854E-01
3L_6649841_SNP G T 0.2437 39 121 0.8127 8.1068854832037640E-01
3L_6650015_SNP T C 0.1104 18 145 0.8349 8.3303516329260807E-01
3L_6650036_SNP T C 0.07317 12 152 0.1318 1.2818303741469828E-01
3L_6650043_SNP T C 0.1043 17 146 0.5332 5.3084327859730895E-01
3L_6650082_SNP T G 0.0625 10 150 0.08945 8.3230309765215726E-02
3L_6650114_SNP G A 0.09816 16 147 0.6135 6.0862369493402357E-01
3L_6650115_SNP C G 0.09259 15 147 0.5596 5.5402217489126648E-01
3L_6650117_SNP A G 0.08642 14 148 0.5739 5.6742802915748425E-01
3L_6650211_SNP C A 0.2112 34 127 0.3538 3.4439544443926240E-01
3L_6650285_INS AA A 0.06579 10 142 0.4142 3.9893266539604055E-01
3L_6650286_SNP A G 0.06369 10 147 0.2725 2.6006323924448638E-01
3L_6650287_INS AA A 0.06061 10 155 0.257 2.5333694527747441E-01
3L_6650302_SNP T G 0.06061 10 155 0.257 2.5333694527747441E-01
3L_6650340_SNP T C 0.283 45 114 0.9055 9.0396254850924629E-01
3L_6650578_SNP A G 0.4813 77 83 0.7506 7.4695662856644474E-01
3L_6650634_SNP T C 0.07895 12 140 0.3871 3.8214970558856687E-01
3L_6650635_SNP G C 0.1046 16 137 0.4276 4.2248161707027898E-01
3L_6650734_SNP C A 0.1007 15 134 0.5863 6.0465182035789267E-01
3L_6650735_SNP T A 0.09934 15 136 0.5848 6.0553352935102878E-01
3L_6650895_SNP A C 0.4717 75 84 0.9092 9.0751595555301245E-01
3L_6650918_SNP G T 0.2062 33 127 0.8972 8.9546457925743195E-01
3L_6650921_SNP T A 0.2919 47 114 0.9798 9.7950535310509335E-01
3L_6650936_DEL G GG 0.2025 32 126 0.9778 9.7738051187267505E-01
3L_6650951_SNP T G 0.2215 35 123 0.8622 8.6089724904295606E-01
3L_6650958_SNP G C 0.0679 11 151 0.1877 1.8490924614197768E-01
3L_6650979_SNP A C 0.0559 9 152 0.6588 6.5485364323968887E-01
3L_6650981_SNP A C 0.4194 65 90 0.9156 9.1433399531229598E-01
3L_6650993_SNP A G 0.1366 22 139 0.7101 7.0675033039663626E-01
3L_6650997_SNP T G 0.1358 22 140 0.6547 6.5275432348861528E-01
3L_6651015_DEL C AA 0.07362 12 151 0.8784 8.7674491268136345E-01
3L_6651066_SNP T G 0.07317 12 152 0.8913 8.9014714701844222E-01
3L_6651214_SNP G A 0.4387 68 87 0.4752 4.7158476614227240E-01
3L_6651267_SNP T C 0.1118 17 135 0.8649 8.6248136786674756E-01
3L_6651289_SNP T A 0.1615 26 135 0.2757 2.7344126118860779E-01
3L_6651318_SNP G A 0.1656 26 131 0.9827 9.8239136516215186E-01
3L_6651319_SNP T C 0.1615 26 135 0.5966 5.9225518172729119E-01
3L_6651341_SNP A T 0.1656 27 136 0.5956 5.9217969237074697E-01
3L_6651342_SNP T A 0.1595 26 137 0.5949 5.9127683378677187E-01
3L_6651414_SNP C G 0.1242 20 141 0.1658 1.6291195526541458E-01
3L_6651444_SNP A G 0.05488 9 155 0.3609 3.5757905779828414E-01
3L_6651484_SNP A C 0.05521 9 154 0.356 3.5170953242651326E-01
3L_6651485_SNP A C 0.05556 9 153 0.3612 3.5571428370123637E-01
3L_6651489_SNP A C 0.2405 38 120 0.6192 6.1325254101545768E-01
3L_6651679_SNP T A 0.3292 53 108 0.5453 5.4014652511962680E-01
3L_6651691_SNP T G 0.327 52 107 0.6904 6.8413924043788943E-01
3L_6651711_SNP G T 0.2372 37 119 0.7945 7.9105497411738990E-01
3L_6651713_SNP A C 0.2244 35 121 0.7837 7.9247117848775184E-01
3L_6651837_SNP C T 0.2692 42 114 0.8334 8.3086772903563944E-01
3L_6652001_SNP A G 0.3631 57 100 0.4923 4.8608944763069495E-01
3L_6652039_SNP G C 0.2327 37 122 0.9346 9.3344981866840870E-01
3L_6652056_SNP G T 0.3822 60 97 0.4626 4.5940817546446522E-01
3L_6652079_SNP A G 0.284 46 116 0.746 7.4539263560740576E-01
3L_6652083_SNP G A 0.3727 60 101 0.5741 5.7209985655106799E-01
3L_6652119_SNP A T 0.1242 20 141 0.4025 3.9677735044129014E-01
3L_6652143_SNP T G 0.1076 17 141 0.3765 3.7092426421766811E-01
3L_6652147_SNP A G 0.1111 18 144 0.3602 3.5437528776509630E-01
3L_6652148_SNP A G 0.3804 62 101 0.6735 6.7130276019101875E-01
3L_6652169_SNP T G 0.08075 13 148 0.5565 5.4913467642001867E-01
3L_6652172_SNP A G 0.3987 63 95 0.541 5.3406817328633749E-01
3L_6652195_SNP A T 0.358 58 104 0.549 5.4365335373636281E-01
3L_6652217_SNP A G 0.1235 20 142 0.3578 3.5202823749023637E-01
3L_6652222_SNP T C 0.3937 63 97 0.5026 4.9587080178487331E-01
3L_6652287_SNP A G 0.4294 70 93 0.569 5.6585976545528216E-01
3L_6652344_SNP T A 0.3522 56 103 0.1148 1.0753497663885181E-01
3L_6652358_SNP G A 0.3558 58 105 0.1378 1.3423419964411099E-01
3L_6652363_SNP G A 0.3885 61 96 0.1525 1.4294708679972445E-01
3L_6652380_DEL T TCGC 0.1592 25 132 0.826 8.2548730165034911E-01
3L_6652427_SNP A G 0.4591 73 86 0.6027 5.9776190599389400E-01
3L_6652430_SNP C T 0.1509 24 135 0.224 2.1663732095857302E-01
3L_6652449_SNP T C 0.09202 15 148 0.3392 3.3438480095295320E-01
3L_6652454_SNP G C 0.4375 70 90 0.5071 4.9923254821019558E-01
3L_6652471_SNP G A 0.09697 16 149 0.4857 4.8239578102871516E-01
3L_6652486_SNP G A 0.2745 42 111 0.8982 8.9558014655314788E-01
3L_6652505_SNP G C 0.425 68 92 0.6969 6.9353259132006850E-01
3L_6652511_DEL A ACGTTTT 0.1605 26 136 0.558 5.5342099580791793E-01
3L_6652521_SNP G C 0.1491 24 137 0.4667 4.5981422982825804E-01
3L_6652537_SNP G A 0.1534 25 138 0.6261 6.2164006808042083E-01
3L_6652550_SNP T G 0.1553 25 136 0.5861 5.8226271923973583E-01
3L_6652551_SNP G T 0.1914 31 131 0.9847 9.8461645368239137E-01
3L_6652596_SNP C T 0.4 64 96 0.534 5.3028909756266374E-01
3L_6652611_SNP T G 0.4286 69 92 0.8715 8.6982601215642941E-01
3L_6652628_SNP C T 0.4259 69 93 0.9478 9.4746790904822697E-01
3L_6652631_SNP T C 0.2675 42 115 0.6593 6.5176385841814477E-01
3L_6652635_SNP A G 0.1656 27 136 0.3331 3.2849464632151915E-01
3L_6652661_SNP C T 0.4088 65 94 0.8243 8.2270648987034267E-01
3L_6652686_SNP T C 0.07407 12 150 0.2363 2.3105099428316711E-01
3L_6652739_SNP G A 0.06707 11 153 0.1827 1.8257520649734205E-01
3L_6652806_SNP A T 0.4136 67 95 0.8076 8.0534475325619370E-01
3L_6652943_SNP A G 0.1173 19 143 0.3266 3.2064507218056792E-01
3L_6653043_SNP T G 0.3187 51 109 0.4186 4.1890055381119662E-01
3L_6653060_SNP C T 0.2484 40 121 0.496 4.9299616771528310E-01
3L_6653110_SNP T A 0.07317 12 152 0.4514 4.4655301036635908E-01
3L_6653391_SNP A G 0.09756 16 148 0.361 3.5767033009268179E-01
3L_6653399_SNP T C 0.07927 13 151 0.6135 6.0968675974535358E-01
3L_6653472_SNP A T 0.08696 14 147 0.25 2.4316729630406164E-01
3L_6653488_SNP A C 0.1227 20 143 0.1267 1.2230693145938387E-01
3L_6653492_SNP C A 0.128 21 143 0.095 9.1496241531679456E-02
3L_6653542_SNP T A 0.09756 16 148 0.3997 3.9640675127358094E-01
3L_6653590_SNP G T 0.09146 15 149 0.3401 3.3676334639299865E-01
3L_6653600_SNP G A 0.09146 15 149 0.3401 3.3676334639299865E-01
3L_6653601_SNP A C 0.09202 15 148 0.3226 3.2034896868701079E-01
3L_6653709_SNP T G 0.2422 39 122 0.4109 4.0475547964149017E-01
3L_6653846_SNP T A 0.4286 69 92 0.899 8.9758213012596677E-01
3L_6653949_SNP A C 0.2981 48 113 0.1636 1.5604918104961640E-01
3L_6653953_SNP C G 0.2785 44 114 0.1507 1.4457156818547423E-01
3L_6654017_SNP G C 0.07362 12 151 0.2298 2.2341499338674520E-01
3L_6654043_SNP G A 0.09816 16 147 0.4196 4.1328947023432105E-01
3L_6654493_SNP T C 0.3548 55 100 0.9 8.9712437921164434E-01
3L_6654675_SNP A C 0.1384 22 137 0.2834 2.8729439491981301E-01
3L_6654702_SNP C T 0.1329 21 137 0.2435 2.4325241345113779E-01
3L_6654729_SNP A G 0.1329 21 137 0.161 1.6043372436065584E-01
3L_6654754_SNP A T 0.09202 15 148 0.8221 8.2521985514186580E-01
3L_6654802_SNP T A 0.09938 16 145 0.9267 9.2798060643845270E-01
3L_6654819_SNP T G 0.3418 54 104 0.3001 3.0112152238029533E-01
3L_6654820_SNP T C 0.3899 62 97 0.1581 1.5932251677767884E-01
3L_6654884_SNP T C 0.09259 15 147 0.3066 3.1058365308014446E-01
3L_6654904_SNP C T 0.2437 39 121 0.7932 7.9402693468752994E-01
3L_6654965_SNP T A 0.4684 74 84 0.5227 5.2277364337547994E-01
3L_6655177_SNP T G 0.09317 15 146 0.3677 3.6991584948452261E-01
3L_6655183_SNP C T 0.09877 16 146 0.8488 8.4954044655930239E-01
3L_6655214_SNP A C 0.2025 32 126 0.5602 5.5930378718495866E-01
3L_6655252_SNP A C 0.1447 23 136 0.8199 8.2005688094664198E-01
3L_6655255_SNP T C 0.1338 21 136 0.9618 9.6157986073164858E-01
3L_6655471_SNP A C 0.2313 37 123 0.8495 8.5035057574227968E-01
3L_6655706_SNP T G 0.2848 45 113 0.2057 2.0442860783003458E-01
3L_6655772_SNP C T 0.06289 10 149 0.5531 5.4611277928937130E-01
3L_6656004_SNP G C 0.2803 44 113 0.3054 2.9394588772560237E-01
3L_6656086_SNP A T 0.2152 34 124 0.1182 1.1108594212320877E-01
3L_6656087_SNP T C 0.2102 33 124 0.152 1.4343609239917787E-01
3L_6656124_SNP T C 0.2403 37 117 0.615 6.1443719835469324E-01
3L_6656339_SNP A C 0.06707 11 153 0.2669 2.6208223291801624E-01
3L_6656341_SNP G A 0.07975 13 150 0.9873 9.8715697667253044E-01
3L_6656507_SNP T A 0.3312 53 107 0.6962 6.9612167709018702E-01
3L_6656692_SNP G T 0.3924 62 96 0.8413 8.3834600039845319E-01
3L_6656730_SNP G A 0.3333 53 106 0.6401 6.3372623985694698E-01
3L_6656749_SNP G T 0.2174 35 126 0.247 2.3912136386306393E-01
3L_6656757_SNP G T 0.06061 10 155 0.2952 2.9153674774908556E-01
3L_6656772_SNP C G 0.05488 9 155 0.6081 6.0795742024950217E-01
3L_6656786_SNP C A 0.06061 10 155 0.2952 2.9153674774908556E-01
3L_6656807_SNP C T 0.2209 36 127 0.2349 2.2996364065860220E-01
3L_6656872_DEL AAAC A 0.1159 19 145 0.08904 8.5657223117492909E-02
3L_6656877_SNP C G 0.1152 19 146 0.08783 8.5430612458063604E-02
3L_6656878_SNP G C 0.1104 18 145 0.1763 1.7489072285188967E-01
3L_6656891_SNP G A 0.06707 11 153 0.42 4.1747779289126508E-01
3L_6656952_SNP T C 0.05521 9 154 0.3998 3.9603515560580826E-01
3L_6657186_DEL A ATATA 0.05488 9 155 0.4435 4.3866610006432327E-01
3L_6657245_DEL C CATAAAGGGTCCAACTAGC 0.06061 10 155 0.2952 2.9153674774908556E-01
3L_6657290_SNP A T 0.3082 49 110 0.3159 3.1102145578754425E-01
3L_6657299_SNP A G 0.06135 10 153 0.3317 3.2531200441940089E-01
3L_6657308_SNP C T 0.1049 17 145 0.8174 8.1470587051971743E-01
3L_6657325_SNP C T 0.225 36 124 0.2635 2.5616624991098014E-01
3L_6657483_SNP T G 0.09756 16 148 0.5308 5.2672496781201217E-01
3L_6657492_SNP A G 0.1925 31 130 0.057 5.3690030538827975E-02
3L_6657508_SNP T G 0.06962 11 147 0.6125 6.1011933843345934E-01
3L_6657524_SNP A G 0.2405 38 120 0.06876 6.2371572102755506E-02
3L_6657603_SNP C T 0.2562 41 119 0.3691 3.6397132684419475E-01
3L_6657735_INS TGT T 0.1258 20 139 0.3137 3.5061865703025386E-01
3L_6657751_INS GTAGTGTGTA G 0.05 8 152 0.3079 3.4615543229348966E-01
3L_6657778_SNP A G 0.05063 8 150 0.3671 3.5769423353981056E-01
3L_6657828_SNP C T 0.06098 10 154 0.679 6.7592513362480566E-01
3L_6657870_SNP G A 0.4487 70 86 0.681 6.7495355173000193E-01
3L_6657884_SNP G A 0.06707 11 153 0.8341 8.3235923115187149E-01
3L_6657938_SNP G A 0.3333 53 106 0.2535 2.4573838570447437E-01
3L_6657981_SNP A G 0.441 71 90 0.1605 1.5734066503944255E-01
3L_6658227_SNP C G 0.2767 44 115 0.6773 6.7666371984160301E-01
3L_6658234_SNP C G 0.2593 42 120 0.5415 5.4097325363299542E-01
3L_6658475_SNP C T 0.07273 12 153 0.2902 2.8649003485351388E-01
3L_6658792_SNP A G 0.118 19 142 0.7916 7.8803441586592093E-01
3L_6658893_SNP C A 0.06707 11 153 0.755 7.5490250968447570E-01
3L_6658912_SNP T C 0.2812 45 115 0.9937 9.9359315393991110E-01
3L_6658917_SNP G C 0.4783 77 84 0.5246 5.2012477149294001E-01
3L_6658936_SNP T A 0.2919 47 114 0.9735 9.7312017729947931E-01
3L_6658948_SNP C T 0.3563 57 103 0.3933 3.8509143944055613E-01
3L_6658972_SNP A T 0.3718 58 98 0.9205 9.1916911042666005E-01
3L_6659004_SNP C G 0.06289 10 149 0.215 2.0807230510509933E-01
3L_6659021_SNP C T 0.1758 29 136 0.1125 1.0975103569323086E-01
3L_6659042_SNP C A 0.1758 29 136 0.1125 1.0975103569323086E-01
3L_6659043_SNP A G 0.1166 19 144 0.3243 3.1774541703716841E-01
3L_6659050_SNP G C 0.1988 32 129 0.6373 6.3245573463373628E-01
3L_6659099_SNP G A 0.3608 57 101 0.2808 2.7041342073208119E-01
3L_6659128_INS TT T 0.3623 50 88 0.2375 2.2249355518019942E-01
3L_6659130_INS CC C 0.0566 9 150 0.3182 3.0784814786582404E-01
3L_6659194_SNP A G 0.05 8 152 0.3713 3.7087934698928393E-01
3L_6659365_SNP T A 0.2727 42 112 0.09843 9.2431080455766090E-02
3L_6659388_DEL G GG 0.4539 64 77 0.01206 1.3904511534696554E-02
3L_6659492_SNP T A 0.08589 14 149 0.4228 4.2000438282433750E-01
3L_6659630_SNP T A 0.462 73 85 0.8728 8.7088104868935967E-01
3L_6659804_SNP G C 0.25 41 123 0.4634 4.5912415815168961E-01
3L_6659811_SNP G T 0.05488 9 155 0.7367 7.3506825509633478E-01
3L_6659826_SNP T A 0.2038 32 125 0.7626 7.5774749233252481E-01
3L_6659931_SNP T A 0.4313 69 91 0.7506 7.4730350801521939E-01
3L_6659935_SNP C T 0.2919 47 114 0.2614 2.6514021274631316E-01
3L_6659940_SNP T C 0.434 69 90 0.759 7.5511378704741661E-01
3L_6659999_SNP T C 0.2357 37 120 0.8141 8.1062744566765366E-01
3L_6660021_SNP C G 0.2981 48 113 0.456 4.5017370443402593E-01
3L_6660023_SNP C A 0.2963 48 114 0.4472 4.4190850299447870E-01
3L_6660082_SNP T A 0.4403 70 89 0.8946 8.9311871905715456E-01
3L_6660125_SNP A T 0.2642 42 117 0.5993 6.0045377398585909E-01
3L_6660159_SNP T C 0.2638 43 120 0.4538 4.4947399540790289E-01
3L_6660200_SNP A T 0.4125 66 94 0.5133 5.0604548587720877E-01
3L_6660232_SNP G C 0.08537 14 150 0.3157 3.1077574689795184E-01
3L_6660273_SNP A T 0.2812 45 115 0.8227 8.2079906944026082E-01
3L_6660278_SNP G A 0.2778 45 117 0.8232 8.2234078852635639E-01
3L_6660279_SNP A G 0.07927 13 151 0.3908 3.8627501345081128E-01
3L_6660283_SNP T G 0.2778 45 117 0.8314 8.3050052376791528E-01
3L_6660346_SNP A T 0.07975 13 150 0.3612 3.5474399614744723E-01
3L_6660398_SNP A G 0.1761 28 131 0.6156 6.1223985334747444E-01
3L_6660409_SNP G C 0.06135 10 153 0.5322 5.3120114127643403E-01
3L_6660449_SNP A G 0.2264 36 123 0.1787 1.7436577358782457E-01
3L_6660593_SNP C G 0.09877 16 146 0.276 2.6994792211043828E-01
3L_6660613_SNP A G 0.216 35 127 0.9181 9.1710702514148712E-01
3L_6660647_SNP C G 0.1118 18 143 0.2635 2.5727492340452829E-01
3L_6660670_SNP C T 0.2222 36 126 0.9107 9.0979352359249566E-01
3L_6660715_SNP T A 0.1605 26 136 0.8244 8.2199284039163889E-01
3L_6660743_SNP A T 0.4224 68 93 0.6796 6.7436514665973446E-01
3L_6660776_SNP A G 0.2716 44 118 0.6044 6.0272108018383252E-01
3L_6660794_SNP T C 0.1049 17 145 0.2677 2.6184371034201903E-01
3L_6660830_SNP A G 0.05488 9 155 0.7465 7.4480461671264608E-01
3L_6660839_SNP G C 0.122 20 144 0.2732 2.6994197418645238E-01
3L_6660974_SNP C T 0.07317 12 152 0.6925 6.9062742072768102E-01
3L_6661071_SNP A G 0.0875 14 146 0.384 3.7791048721100540E-01
3L_6661261_SNP C T 0.3133 47 103 0.3108 3.4211196304308900E-01
3L_6661331_SNP T G 0.3226 50 105 0.9943 9.9439180686179907E-01
3L_6661338_SNP T C 0.2407 39 123 0.6622 6.5933157843617352E-01
3L_6661360_SNP A G 0.225 36 124 0.7289 7.2329340500105066E-01
3L_6661370_SNP A T 0.07273 12 153 0.9578 9.5743044145155354E-01
3L_6661375_SNP G A 0.2346 38 124 0.7366 7.3254952040401755E-01
3L_6661396_SNP C G 0.2331 38 125 0.7379 7.3457734580721812E-01
3L_6661421_SNP T G 0.2407 39 123 0.559 5.5563101338797249E-01
3L_6661461_SNP A C 0.1925 31 130 0.847 8.4491045802603693E-01
3L_6661463_SNP C T 0.2152 34 124 0.911 9.0915982710225840E-01
3L_6661554_SNP T C 0.4663 76 87 0.7199 7.1740870332126416E-01
3L_6661730_SNP T C 0.1677 27 134 0.6796 6.7728779843854370E-01
3L_6661813_SNP G A 0.1037 17 147 0.4709 4.6611651201990656E-01
3L_6661830_SNP T G 0.3019 48 111 0.3857 3.8166578124460926E-01
3L_6661841_SNP T A 0.05556 9 153 0.7976 7.9443641975549983E-01
3L_6661847_SNP C G 0.4133 62 88 0.5413 5.2181010104403702E-01
3L_6662119_DEL A ACGGGAAAACATTGAGGCGATGGCCCAGA 0.1728 28 134 0.9567 9.5615102609792735E-01
3L_6662185_SNP G A 0.1534 25 138 0.2422 2.3643264044880308E-01
3L_6662200_SNP G T 0.2025 33 130 0.7797 7.7683610052915553E-01
3L_6662213_SNP G A 0.1043 17 146 0.3669 3.6226771387453172E-01
3L_6662214_SNP A G 0.07362 12 151 0.9767 9.7655506222654131E-01
3L_6662216_SNP G A 0.4074 66 96 0.4594 4.5493360219190226E-01
3L_6662239_SNP G T 0.4294 70 93 0.8146 8.1240889282317086E-01
3L_6662260_SNP G C 0.454 74 89 0.8775 8.7633013245182967E-01
3L_6662310_SNP T G 0.3563 57 103 0.5328 5.3450531438575111E-01
3L_6662312_SNP G A 0.2733 44 117 0.5589 5.5294866355343508E-01
3L_6662330_SNP G T 0.4161 67 94 0.3074 3.0376578819238198E-01
3L_6662338_SNP G C 0.4125 66 94 0.3412 3.3683183315095988E-01
3L_6662341_SNP C A 0.3975 64 97 0.3724 3.6833896171290437E-01
3L_6662354_SNP T A 0.4188 67 93 0.3091 3.0417451876449442E-01
3L_6662556_SNP G A 0.3926 64 99 0.8887 8.8790151001427586E-01
3L_6662570_SNP A T 0.1118 18 143 0.1186 1.1481161630258907E-01
3L_6662607_SNP A C 0.443 70 88 0.3767 3.7892151748766090E-01
3L_6662642_DEL C CCGCATCAGCAGC 0.06369 10 147 0.1205 1.1192456650571136E-01
3L_6662697_SNP G C 0.35 56 104 0.4387 4.6206716834221873E-01
3L_6662815_SNP C G 0.4494 71 87 0.4309 4.2167761875785925E-01
3L_6662818_SNP A G 0.2893 46 113 0.3836 3.7284558497237208E-01
3L_6662831_SNP G T 0.1111 18 144 0.7667 7.6296057552548691E-01
3L_6662899_SNP G T 0.4747 75 83 0.5514 5.4127941982788896E-01
3L_6662904_SNP T C 0.1333 22 143 0.852 8.5084624719449231E-01
3L_6662946_SNP G T 0.4688 75 85 0.5617 5.5608003702286557E-01
3L_6662951_SNP T C 0.3165 50 108 0.2718 2.6444347615484987E-01
3L_6662952_SNP G T 0.3608 57 101 0.3413 3.3178707941459151E-01
3L_6662962_SNP T C 0.2994 47 110 0.1581 1.4634113583512720E-01
3L_6662974_SNP C T 0.06707 11 153 0.6326 6.3250431305142307E-01
3L_6662975_SNP A C 0.08125 13 147 0.5661 5.5753637353747409E-01
3L_6662981_SNP A G 0.2166 34 123 0.6474 6.4059882413583402E-01
3L_6663042_SNP A G 0.2327 37 122 0.2909 2.8179343777911459E-01
3L_6663060_SNP A G 0.3416 55 106 0.8473 8.4513975002955055E-01
3L_6663116_SNP A G 0.3625 58 102 0.2011 1.9516320896265582E-01
3L_6663205_SNP G C 0.1166 19 144 0.9818 9.8163679819898153E-01
3L_6663242_SNP T C 0.2422 39 122 0.5678 5.6693809587568134E-01
3L_6663258_SNP T G 0.08025 13 149 0.7076 7.0334213253666822E-01
3L_6663278_SNP A G 0.3987 63 95 0.3583 3.5961007107913356E-01
3L_6663290_SNP A G 0.1615 26 135 0.08804 8.3016228717260790E-02
3L_6663321_SNP T C 0.216 35 127 0.5906 5.8468060546596856E-01
3L_6663337_SNP T G 0.2303 38 127 0.7149 7.1276433982768372E-01
3L_6663350_SNP A C 0.4324 64 84 0.4977 4.8719233236459858E-01
3L_6663355_SNP A G 0.05521 9 154 0.7895 7.8672455888811588E-01
3L_6663436_SNP T G 0.0559 9 152 0.8302 8.3043787671020330E-01
3L_6663440_SNP A G 0.195 31 128 0.7179 7.1346770241442337E-01
3L_6663515_SNP C G 0.2099 34 128 0.5947 5.8891261920361648E-01
3L_6663589_SNP A G 0.07362 12 151 0.2085 2.0410125530794343E-01
3L_6663770_SNP A T 0.2516 40 119 0.8333 8.3094205374787933E-01
3L_6663961_SNP T G 0.08125 13 147 0.1813 1.7394477295190314E-01
3L_6664215_SNP C G 0.1338 21 136 0.6954 6.8731150161238963E-01
3L_6664290_SNP A G 0.1429 23 138 0.8095 8.0655895589474369E-01
3L_6664352_SNP A G 0.4937 78 80 0.8868 8.8439924000882519E-01
3L_6664377_SNP T C 0.239 38 121 0.7719 7.6929821671442977E-01
3L_6664409_SNP G A 0.1925 31 130 0.6898 6.8451281140980480E-01
3L_6664486_SNP A G 0.2025 32 126 0.3675 3.6594405833545074E-01
3L_6664667_SNP C T 0.4938 80 82 0.6512 6.4763700250050571E-01
3L_6664671_SNP T C 0.4969 80 81 0.7037 6.9948058069578511E-01
3L_6664763_INS AATTGTTCATTTGAAACTAAAGCTAAGATACAAAATATTTCCCTAAGTCCCTAGCAATCAAGTGTGGGCGTCAGCAGCGTCGCAGCAGGCGTCGGCAGCGAATCAGTGGTCGTCAGCGGCTACGCGGCGGAGAAGTGCAGATGATCGCACGGAAAGAATGCAGACCTTTGGTCAGCATTTTGGGCACTTGTGTTTACCCAGAAATGATGTTGAAATATAAGATGTGGGACGATAACTTATAGGGCAATAACT A 0.06135 10 153 0.3788 3.7489035342714228E-01
3L_6664787_SNP A G 0.1783 28 129 0.7415 7.3728858113937745E-01
3L_6664810_SNP T C 0.08025 13 149 0.432 4.2624026493255807E-01
3L_6664828_SNP A G 0.1646 26 132 0.2634 2.6807554496833852E-01
3L_6664945_SNP A G 0.3 48 112 0.9106 9.0916764151299456E-01
3L_6664951_SNP A G 0.2981 48 113 0.6551 6.4904033866038646E-01
3L_6665036_SNP C A 0.3006 49 114 0.8254 8.2302409160161305E-01
3L_6665133_SNP T A 0.2327 37 122 0.7941 7.9377693575760278E-01
3L_6665147_SNP G T 0.3171 52 112 0.8733 8.7206668777142893E-01
3L_6665194_SNP T C 0.3797 60 98 0.8071 8.0340015618553873E-01
3L_6665380_SNP C G 0.06707 11 153 0.8267 8.2485015549439267E-01
3L_6665562_SNP T C 0.2704 43 116 0.6512 6.4818718357916505E-01
3L_6665604_SNP G A 0.2716 44 118 0.7599 7.5899347464628142E-01
3L_6665659_INS GG G 0.1875 27 117 0.9503 9.5703015063178254E-01
3L_6665903_SNP A C 0.07317 12 152 0.6267 6.2304507024817268E-01
3L_6665951_SNP A G 0.0625 10 150 0.3226 3.1471305256573223E-01
3L_6665987_SNP A G 0.07595 12 146 0.2573 2.4735153665824283E-01
3L_6666058_SNP C A 0.1098 18 146 0.9534 9.5300166863568492E-01
3L_6666100_SNP G T 0.0875 14 146 0.6406 6.3666427788862756E-01
3L_6666108_SNP T G 0.4586 72 85 0.4904 4.9074481134707360E-01
3L_6666128_SNP T A 0.0679 11 151 0.8818 8.8072292022916676E-01
3L_6666520_SNP A C 0.128 21 143 0.8902 8.8917295876329616E-01
3L_6666521_SNP G A 0.1227 20 143 0.7939 7.9146158763777641E-01
3L_6666562_SNP G A 0.1056 17 144 0.8083 8.0583578486568230E-01
3L_6666830_INS AT A 0.07843 12 141 0.9522 9.5105257140829791E-01
3L_6667010_SNP T C 0.3975 64 97 0.5448 5.3823453612258465E-01
3L_6667119_SNP A C 0.1062 17 143 0.9484 9.4753418406991208E-01
3L_6667120_SNP A C 0.09494 15 143 0.7665 7.6294313898696542E-01
3L_6667176_SNP T C 0.05096 8 149 0.1852 1.7332157952444027E-01
3L_6667281_SNP C A 0.06748 11 152 0.5639 5.6655924551401071E-01
3L_6667440_DEL A AATGGCGATGGTGATGGCG 0.07947 12 139 0.7747 7.6776567192797851E-01
3L_6667487_DEL G GT 0.25 39 117 0.5655 5.5584390142403028E-01
3L_6667524_SNP C T 0.2848 45 113 0.9507 9.4967928325758189E-01
3L_6667578_SNP T C 0.1364 21 133 0.9649 9.6408882369300319E-01
3L_6667587_SNP A G 0.0604 9 140 0.08111 7.7014516690928639E-02
3L_6667603_SNP C T 0.1491 24 137 0.8256 8.2590781445668615E-01
3L_6667618_SNP T A 0.1366 22 139 0.7381 7.3594378539838967E-01
3L_6667731_SNP A G 0.08075 13 148 0.9369 9.3608161885885321E-01
3L_6667735_SNP G A 0.1161 18 137 0.4851 4.7787313129089304E-01
3L_6667741_SNP C T 0.08176 13 146 0.9372 9.3623552071498684E-01
3L_6667865_SNP C G 0.06061 10 155 0.7447 7.4276205985992949E-01
3L_6668031_SNP C G 0.2516 40 119 0.6235 6.1827856761086752E-01
3L_6668105_SNP G A 0.2875 46 114 0.6051 6.0260826480364615E-01
3L_6668179_SNP G A 0.06707 11 153 0.9187 9.1791671272241260E-01
3L_6668192_SNP C T 0.07362 12 151 0.9918 9.9173808574047495E-01
3L_6668282_SNP A C 0.09146 15 149 0.6556 6.5358151515247642E-01
3L_6668330_SNP G T 0.3208 51 108 0.4958 4.8537258814660922E-01
3L_6668336_SNP C T 0.1543 25 137 0.7384 7.3547266285329105E-01
3L_6668347_DEL T TGT 0.4714 66 74 0.3959 3.8404833057504917E-01
3L_6668421_SNP T C 0.1366 22 139 0.5905 5.8717982001792568E-01
3L_6668703_SNP G T 0.4224 68 93 0.3615 3.5492877546941337E-01
3L_6668717_SNP T C 0.1437 23 137 0.8322 8.2914662113513948E-01
3L_6668751_SNP T C 0.142 23 139 0.5901 5.8646586285223989E-01
3L_6668775_SNP T C 0.3312 52 105 0.3563 3.4782428903426998E-01
3L_6668781_SNP A C 0.1043 17 146 0.8244 8.2567096734830725E-01
3L_6668805_SNP A G 0.175 28 132 0.7874 7.8470952575434150E-01
3L_6668814_SNP A C 0.1592 25 132 0.8422 8.3910747955868537E-01
3L_6668841_SNP T C 0.1615 26 135 0.9528 9.5220479152049398E-01
3L_6668913_SNP C T 0.08125 13 147 0.9776 9.7712361548288340E-01
3L_6668921_SNP A T 0.06832 11 150 0.6269 6.2141418822474548E-01
3L_6668923_SNP C A 0.3226 50 105 0.9064 9.0379507373667778E-01
3L_6668972_SNP C T 0.4487 70 86 0.7961 7.9184449206639740E-01
3L_6669004_SNP C T 0.06211 10 151 0.8718 8.6996267274849104E-01
3L_6669007_SNP T C 0.3097 48 107 0.3463 3.3836702952928233E-01
3L_6669012_SNP G A 0.0679 11 151 0.7328 7.3485884892152709E-01
3L_6669028_SNP T C 0.2229 35 122 0.8761 8.7365399849724690E-01
3L_6669047_SNP G C 0.4013 61 91 0.4199 4.4777386127521812E-01
3L_6669062_SNP A C 0.4156 64 90 0.2871 2.6929737731849612E-01
3L_6669067_SNP T C 0.2075 33 126 0.7226 7.1744083106086709E-01
3L_6669078_SNP A G 0.3125 50 110 0.5213 5.1714500468029079E-01
3L_6669079_SNP A G 0.3125 50 110 0.5213 5.1714500468029079E-01
3L_6669087_SNP G T 0.2733 44 117 0.7891 7.8675709587061027E-01
3L_6669088_SNP T A 0.1173 19 143 0.9589 9.5841113820779522E-01
3L_6669096_SNP A G 0.2418 37 116 0.6555 6.4550545025256878E-01
3L_6669097_SNP T A 0.2368 36 116 0.6427 6.3133034458994697E-01
3L_6669119_SNP A G 0.2658 42 116 0.9821 9.8185252623895536E-01
3L_6669120_SNP A G 0.06832 11 150 0.6513 6.4567472396745207E-01
3L_6669129_SNP T C 0.1083 17 140 0.5501 5.4057848331885472E-01
3L_6669148_SNP T C 0.1511 21 118 0.5752 5.4745189567651820E-01
3L_6669149_SNP C A 0.1367 19 120 0.5677 5.3975409788984463E-01
3L_6669161_SNP A G 0.2188 35 125 0.5141 5.0639015090869532E-01
3L_6669162_INS CGAGATGA C 0.09146 15 149 0.1606 1.5771493751796528E-01
3L_6669173_SNP C T 0.2642 42 117 0.8778 8.7621345951617657E-01
3L_6669203_SNP T C 0.1667 27 135 0.4422 4.3526209354536516E-01
3L_6669220_SNP A T 0.2812 45 115 0.6611 6.5593435308306525E-01
3L_6669244_SNP T G 0.08125 13 147 0.4834 4.7526919302195603E-01
3L_6669247_SNP C A 0.1801 29 132 0.4274 4.2162286678745153E-01
3L_6669259_SNP G C 0.2785 44 114 0.9491 9.4876205332352004E-01
3L_6669263_SNP G A 0.09816 16 147 0.8827 8.8118385869505700E-01
3L_6669265_SNP T A 0.135 22 141 0.6765 6.7308654809749890E-01
3L_6669279_SNP C G 0.2112 34 127 0.5797 5.8326795418340271E-01
3L_6669287_SNP A C 0.2848 45 113 0.8189 8.1505701197045144E-01
3L_6669292_SNP T C 0.4065 63 92 0.7906 7.8654981856309714E-01
3L_6669303_SNP C T 0.1296 21 141 0.6383 6.3317386525892483E-01
3L_6669342_SNP C T 0.1329 21 137 0.9983 9.9827155866637052E-01
3L_6669453_SNP T C 0.2593 42 120 0.8427 8.4116173904098868E-01
3L_6669465_SNP G T 0.1212 20 145 0.6196 6.1689066018477912E-01
3L_6669470_SNP A T 0.2778 45 117 0.6109 6.0737249108708613E-01
3L_6669476_SNP A C 0.05521 9 154 0.5502 5.4606007020633196E-01
3L_6669807_SNP C T 0.07975 13 150 0.5125 5.0766321221141009E-01
3L_6669871_SNP A C 0.05 8 152 0.4698 4.6337655131198885E-01
3L_6669897_SNP T C 0.1304 21 140 0.7214 7.1790102163132263E-01
3L_6669901_SNP C G 0.1104 18 145 0.9696 9.6914791457368177E-01
3L_6670034_DEL G GG 0.1266 20 138 0.1211 1.1337617304444991E-01
3L_6670194_SNP T C 0.3418 54 104 0.6874 6.8092744946371697E-01
3L_6670206_SNP G C 0.06748 11 152 0.2291 2.2453664040310495E-01
3L_6670249_SNP T C 0.1098 18 146 0.9682 9.6787373785469832E-01
3L_6670256_SNP A G 0.07927 13 151 0.4287 4.2551996639935141E-01
3L_6670280_INS AA A 0.3026 46 106 0.2291 2.7763248935450935E-01
3L_6670301_SNP C A 0.07362 12 151 0.5656 5.6272015298686739E-01
3L_6670302_SNP C G 0.07362 12 151 0.5656 5.6272015298686739E-01
3L_6670317_SNP C T 0.07407 12 150 0.5404 5.3517578343595584E-01
3L_6670378_SNP G A 0.2658 42 116 0.08625 8.0059718242394606E-02
3L_6670401_SNP T G 0.0566 9 150 0.959 9.5887383096038437E-01
3L_6670437_SNP A G 0.4472 72 89 0.6196 6.1496202653373300E-01
3L_6670442_SNP G C 0.4367 69 89 0.6842 6.7782163817126895E-01
3L_6670500_SNP G C 0.4013 63 94 0.5674 5.5878012298831825E-01
3L_6670502_SNP T A 0.3625 58 102 0.7148 7.1171582786349696E-01
3L_6670549_SNP T C 0.4204 66 91 0.4996 4.9210294622909789E-01
3L_6670623_SNP C T 0.1187 19 141 0.03433 3.1554652843942141E-02
3L_6670688_SNP T A 0.1963 32 131 0.1954 1.9130070604752347E-01
3L_6670737_SNP C G 0.2778 45 117 0.4402 4.3407894823388360E-01
3L_6670755_SNP T G 0.06748 11 152 0.7092 7.0711095981523098E-01
3L_6670821_SNP A G 0.07362 12 151 0.3047 2.9989254680872612E-01
3L_6670926_SNP T C 0.09146 15 149 0.9707 9.7036075370939545E-01
3L_6670928_DEL C CC 0.3333 50 100 0.7974 8.0462971619969192E-01
3L_6670993_SNP G C 0.06748 11 152 0.05551 5.2792934931404946E-02
3L_6671077_DEL C CGATTC 0.09317 15 146 0.9976 9.9750431970147857E-01
3L_6671087_INS GAATCG G 0.09317 15 146 0.6434 6.4067641587876700E-01
3L_6671092_SNP T C 0.07317 12 152 0.2755 2.7224115001137450E-01
3L_6671167_SNP T A 0.362 59 104 0.4748 4.7057456920978991E-01
3L_6671324_SNP G A 0.4062 65 95 0.6303 6.2544021650939952E-01
3L_6671352_SNP T G 0.2975 47 111 0.9496 9.4875627648073002E-01
3L_6671396_SNP T G 0.07317 12 152 0.06701 6.4789371718963942E-02
3L_6671621_SNP A T 0.1543 25 137 0.3839 3.7837135117313081E-01
3L_6671814_SNP A C 0.1472 24 139 0.3156 3.1283428099514232E-01
3L_6671903_SNP C A 0.1111 18 144 0.8789 8.7698790492770284E-01
3L_6671934_SNP T G 0.09146 15 149 0.7682 7.6578122632839274E-01
3L_6672027_SNP A T 0.4808 75 81 0.9188 9.1694202328283581E-01
3L_6672069_SNP G A 0.3522 56 103 0.8042 8.0056199761465052E-01
3L_6672205_SNP G A 0.09375 15 145 0.9785 9.7827191950936332E-01
3L_6672289_SNP A G 0.4359 68 88 0.6094 6.0062633503582474E-01
3L_6672308_SNP G T 0.4062 65 95 0.5463 5.4071633716518930E-01
3L_6672312_SNP T C 0.4304 68 90 0.5828 5.7792084669696520E-01
3L_6672338_SNP G T 0.4051 64 94 0.9944 9.9435190069347823E-01
3L_6672341_SNP G A 0.4103 64 92 0.9946 9.9447386265133220E-01
3L_6672354_DEL AGGTATAGT G 0.4221 65 89 0.9428 9.4261052270566348E-01
3L_6672369_SNP T C 0.4025 64 95 0.9452 9.4457506559653714E-01
3L_6672375_SNP A T 0.3987 63 95 0.8761 8.7467291765055377E-01
3L_6672389_SNP G C 0.3974 62 94 0.657 6.5852099708812639E-01
3L_6672404_SNP T G 0.3907 59 92 0.7419 7.3949541853040435E-01
3L_6672406_SNP T G 0.3882 59 93 0.7359 7.3414420104077971E-01
3L_6672415_SNP T C 0.06369 10 147 0.3284 3.1823949420460296E-01
3L_6672449_SNP A C 0.4694 69 78 0.3401 3.1966651275047142E-01
3L_6672458_SNP A T 0.4832 72 77 0.4341 4.1589700544685249E-01
3L_6672583_SNP A T 0.2112 34 127 0.8553 8.5328587770260678E-01
3L_6672625_SNP A C 0.0625 10 150 0.06626 6.2588465749015040E-02
3L_6672695_SNP G A 0.3272 53 109 0.6621 6.5713877756437744E-01
3L_6672697_SNP G A 0.3312 53 107 0.6374 6.3024146835196049E-01
3L_6672699_SNP G A 0.3187 51 109 0.6301 6.2651235723392973E-01
3L_6673151_SNP C T 0.1166 19 144 0.8796 8.7887173664727758E-01
3L_6673241_SNP G A 0.3182 49 105 0.8899 8.8778217614157362E-01
3L_6673407_SNP A C 0.1195 19 140 0.7501 7.4521185648460686E-01
3L_6673435_SNP A G 0.2895 44 108 0.3169 3.0161855298839269E-01
3L_6673515_SNP T G 0.1585 26 138 0.1806 1.7762973286925687E-01
3L_6673632_SNP G A 0.1375 22 138 0.7394 7.3611387862598643E-01
3L_6673633_SNP C G 0.1899 30 128 0.8739 8.7173249423911658E-01
3L_6673687_DEL G TT 0.06098 10 154 0.7001 6.9770023512735979E-01
3L_6673716_SNP T G 0.3926 64 99 0.9468 9.4635829198983890E-01
3L_6673785_SNP A T 0.1456 23 135 0.5888 5.8138034337869304E-01
3L_6673789_SNP G C 0.1887 30 129 0.6682 6.6280634849897213E-01
3L_6673803_SNP T C 0.1847 29 128 0.7028 6.9625569681175237E-01
3L_6673849_SNP T C 0.07317 12 152 0.2755 2.7224115001137450E-01
3L_6673885_SNP T G 0.1056 17 144 0.961 9.6050754620682854E-01
3L_6673914_SNP T G 0.07273 12 153 0.5631 5.6008972705536375E-01
3L_6674092_SNP A C 0.07317 12 152 0.2755 2.7224115001137450E-01
3L_6674205_DEL G GTAG 0.1192 18 133 0.05418 4.9382355844277796E-02
3L_6674221_SNP T A 0.2437 39 121 0.817 8.1411284113179738E-01
3L_6674226_SNP A G 0.4487 70 86 0.191 1.8440372234741864E-01
3L_6674369_SNP T C 0.1667 27 135 0.4721 4.6645901463653994E-01
3L_6674413_SNP T C 0.2025 32 126 0.5878 5.8180800301102720E-01
3L_6674444_SNP A C 0.209 28 106 0.7073 7.1104312493613531E-01
3L_6674565_SNP T A 0.3459 55 104 0.3788 3.6726457303022364E-01
3L_6674615_SNP A G 0.2579 41 118 0.7723 7.6751795094260189E-01
3L_6674749_SNP G A 0.2 32 128 0.1228 1.1520704812225835E-01
3L_6675067_SNP A G 0.1288 21 142 0.9729 9.7254393287298491E-01
3L_6675123_SNP T C 0.1988 32 129 0.9494 9.4868203385672656E-01
3L_6675165_SNP C G 0.0625 10 150 0.7724 7.6773846120231104E-01
3L_6675167_SNP T C 0.07407 12 150 0.2448 2.3871801709512286E-01
3L_6675174_SNP G A 0.1728 28 134 0.9362 9.3543100031866078E-01
3L_6675299_SNP G A 0.1801 29 132 0.9608 9.6051537431804779E-01
3L_6675455_SNP G C 0.3375 54 106 0.5099 5.0262348806369028E-01
3L_6675475_SNP G C 0.4026 62 92 0.5964 5.8513339113700691E-01
3L_6675546_SNP T C 0.3537 58 106 0.9253 9.2456339574632573E-01
3L_6675748_SNP C T 0.1605 26 136 0.6104 6.0597306268276285E-01
3L_6675817_SNP C G 0.2 31 124 0.5032 4.9664673799316428E-01
3L_6675866_SNP A T 0.1218 19 137 0.7039 6.9658899312045919E-01
3L_6675931_SNP T C 0.4167 65 91 0.2268 2.1547721111857188E-01
3L_6676210_SNP C T 0.1481 24 138 0.8383 8.3614901636321870E-01
3L_6676273_SNP T C 0.1463 24 140 0.1526 1.4833738172413080E-01
3L_6676296_SNP T C 0.08537 14 150 0.06279 6.1010112342043787E-02
3L_6676408_SNP T C 0.195 31 128 0.9212 9.1964158358938453E-01
3L_6676409_SNP C T 0.1975 31 126 0.9747 9.7410469021266910E-01
3L_6676419_SNP A C 0.2422 39 122 0.07818 7.2992910456305890E-02
3L_6676514_SNP A C 0.08125 13 147 0.7873 7.8442410967142129E-01
3L_6676554_SNP G C 0.06173 10 152 0.5029 5.2323433791132945E-01
3L_6676620_SNP T C 0.4966 72 73 0.5288 5.6147272994109831E-01
3L_6676635_SNP C G 0.3522 56 103 0.7052 7.0043437050946755E-01
3L_6676653_SNP A C 0.07317 12 152 0.7959 7.9786460661964342E-01
3L_6676696_SNP G A 0.4304 68 90 0.2102 2.0040646464848111E-01
3L_6676739_SNP T C 0.1173 19 143 0.5405 5.3421680844631514E-01
3L_6677136_SNP A G 0.391 61 95 0.03888 3.4747573659798359E-02
3L_6677350_SNP T A 0.1592 25 132 0.942 9.4058848648609894E-01
3L_6677511_SNP T G 0.07927 13 151 0.8438 8.4217793852305967E-01
3L_6677754_SNP G A 0.1646 26 132 0.8643 8.6396162771121765E-01
3L_6677764_SNP C T 0.1296 21 141 0.953 9.5276358216629653E-01
3L_6677791_SNP T G 0.06173 10 152 0.3302 3.3900224902296938E-01
3L_6677838_SNP T C 0.1307 20 133 0.03401 2.7567271168244388E-02
3L_6677858_SNP A G 0.09091 14 140 0.2085 1.9626165597326872E-01
3L_6677865_SNP A T 0.05488 9 155 0.7797 7.7835591380896163E-01
3L_6677929_SNP A C 0.09554 15 142 0.5175 5.1209748177244063E-01
3L_6678003_SNP T A 0.09677 15 140 0.7702 7.6369444011001297E-01
3L_6678009_SNP T C 0.1329 21 137 0.7525 7.4731345468160248E-01
3L_6678023_SNP C T 0.1392 22 136 0.7978 7.9340324336316936E-01
3L_6678047_SNP T C 0.1296 21 141 0.8193 8.1633753235629114E-01
3L_6678120_SNP G A 0.1282 20 136 0.8161 8.1034094711878768E-01
3L_6678136_SNP C T 0.1392 22 136 0.7927 7.8780656561285478E-01
3L_6678163_SNP T C 0.2381 35 112 0.3148 3.3555228366058221E-01
3L_6678212_INS T TTT 0.1667 23 115 0.7396 7.4346686272097640E-01
3L_6678229_SNP G C 0.3613 56 99 0.9853 9.8501076904052498E-01
3L_6678232_SNP A C 0.1366 22 139 0.9089 9.0717149501642591E-01
3L_6678235_SNP T A 0.135 22 141 0.7963 7.9419307598165556E-01
3L_6678257_SNP A T 0.2821 44 112 0.652 6.4463957939505878E-01
3L_6678263_SNP G T 0.4423 69 87 0.2824 3.1686689030991311E-01
3L_6678300_SNP T C 0.1582 25 133 0.6858 6.7998979355497280E-01
3L_6678324_SNP T C 0.1288 21 142 0.5843 5.8068903757075230E-01
3L_6678374_SNP C T 0.2516 40 119 0.8624 8.5973708228541990E-01
3L_6678422_SNP A G 0.1739 28 133 0.4983 4.9149942581169170E-01
3L_6678457_SNP T G 0.2722 43 115 0.8091 8.0472786415135356E-01
3L_6678464_SNP T A 0.1288 21 142 0.7969 7.9417485475808292E-01
3L_6678471_SNP A T 0.2866 45 112 0.8189 8.1804843148702377E-01
3L_6678498_SNP C G 0.1125 18 142 0.253 2.4678290495344979E-01
3L_6678521_SNP T C 0.195 31 128 0.7755 7.7209082798680329E-01
3L_6678570_SNP A G 0.128 21 143 0.8467 8.4523181159830862E-01
3L_6678582_SNP G A 0.3567 56 101 0.2872 2.7733099442913700E-01
3L_6678689_DEL C CTCACC 0.1274 20 137 0.5915 5.8099067674369742E-01
3L_6678690_SNP A T 0.08571 12 128 0.2043 1.8087222692021021E-01
3L_6678699_SNP G A 0.05455 9 156 0.8477 8.4655131489326108E-01
3L_6678840_SNP G C 0.1296 21 141 0.5439 5.3887304899050537E-01
3L_6678844_SNP T A 0.1227 20 143 0.7814 7.8074592825042977E-01
3L_6678994_SNP A G 0.1491 24 137 0.4154 4.0760374511896413E-01
3L_6679000_SNP A T 0.1975 32 130 0.263 2.5810700296259537E-01
3L_6679012_SNP A G 0.1091 18 147 0.2051 2.0165709571234514E-01
3L_6679048_SNP A C 0.07273 12 153 0.1491 1.4597265816308014E-01
3L_6679179_SNP G A 0.3503 55 102 0.8519 8.4836264964425390E-01
3L_6679206_SNP G A 0.2236 36 125 0.2956 2.8774241094903408E-01
3L_6679209_DEL T TATAA 0.1227 20 143 0.09991 9.7050348809993747E-02
3L_6679210_SNP G A 0.2555 35 102 0.4019 4.2112809521740957E-01
3L_6679214_SNP G A 0.2115 33 123 0.3476 3.3794558499887684E-01
3L_6679218_SNP A C 0.2229 35 122 0.3292 3.1481067767866000E-01
3L_6679221_SNP T C 0.0625 10 150 0.1451 1.3639135259989910E-01
3L_6679282_DEL G GTAGG 0.1801 29 132 0.2677 2.6346270639984803E-01
3L_6679302_SNP T G 0.2215 35 123 0.8844 8.8461053305391590E-01
3L_6679342_SNP T C 0.07362 12 151 0.1478 1.4299326092375764E-01
3L_6679521_SNP T A 0.0828 13 144 0.6433 6.3629170413629865E-01
3L_6679529_SNP T A 0.1707 28 136 0.0412 3.9835117943459245E-02
3L_6679585_SNP T C 0.2532 40 118 0.3555 3.4851029915121390E-01
3L_6679691_SNP T C 0.142 23 139 0.2068 2.0134343519200071E-01
3L_6679887_SNP T C 0.08696 14 147 0.3923 3.8494436792759001E-01
3L_6679950_SNP G A 0.1127 16 126 0.3799 3.4809337458097989E-01
3L_6679953_SNP A G 0.1103 16 129 0.3381 3.0951052289553693E-01
3L_6679967_DEL T TGAT 0.1765 24 112 0.1118 9.6088418012621024E-02
3L_6679992_SNP A G 0.1739 28 133 0.2565 2.4927172692700006E-01
3L_6680027_DEL G GG 0.06211 10 151 0.9451 9.4404612947911981E-01
3L_6680047_SNP T G 0.1697 28 137 0.48 4.7662335015286894E-01
3L_6680110_INS T TT 0.1377 19 119 0.5074 4.7962337675903721E-01
3L_6680117_DEL C CCTGCCGCGCACAAAAGA 0.07273 12 153 0.8349 8.3362970039317741E-01
3L_6680118_SNP A C 0.2177 32 115 0.3213 2.9354008875289739E-01
3L_6680234_INS GATGGAG G 0.2617 39 110 0.9575 9.5665314621173780E-01
3L_6680419_SNP A C 0.4403 70 89 0.7107 7.0565570116889575E-01
3L_6680432_SNP G T 0.4713 74 83 0.9887 9.8858499731843652E-01
3L_6680510_SNP G C 0.2687 43 117 0.6087 6.0223280342295915E-01
3L_6680518_SNP A G 0.3478 56 105 0.4835 4.7808335729809992E-01
3L_6680730_SNP C T 0.2303 35 117 0.707 6.9706236961452039E-01
3L_6680741_SNP A C 0.2893 46 113 0.2127 2.0403764073353226E-01
3L_6680769_SNP A T 0.4875 78 82 0.2483 2.4150421388345567E-01
3L_6680787_SNP A G 0.06748 11 152 0.111 1.0628378741678413E-01
3L_6680799_SNP T G 0.1235 20 142 0.1682 1.6317743842986998E-01
3L_6680813_SNP T C 0.2278 36 122 0.9063 9.0430464788788012E-01
3L_6680824_SNP A G 0.4907 79 82 0.1576 1.5286141757401517E-01
3L_6680853_SNP A G 0.1304 21 140 0.1381 1.3248863658392585E-01
3L_6680865_SNP T G 0.24 36 114 0.8064 8.1834545990542173E-01
3L_6680905_SNP C T 0.4241 67 91 0.753 7.5081921398656448E-01
3L_6680928_SNP G A 0.3618 55 97 0.8198 8.1510393700273109E-01
3L_6680977_SNP G T 0.1375 22 138 0.1278 1.2150666160441204E-01
3L_6680980_SNP A G 0.2375 38 122 0.4776 4.7142425082699568E-01
3L_6680987_SNP A G 0.4177 66 92 0.9146 9.1315664342834468E-01
3L_6680991_SNP A G 0.2642 42 117 0.3395 3.3265561890541928E-01
3L_6681113_SNP T C 0.075 12 148 0.5644 5.5560411071618043E-01
3L_6681131_SNP G A 0.1173 19 143 0.07932 7.5788560700546029E-02
3L_6681325_SNP T C 0.4777 75 82 0.7924 7.8725871231526356E-01
3L_6681342_SNP A G 0.1288 21 142 0.7061 7.0300440431938616E-01
3L_6681357_SNP A G 0.3032 47 108 0.1764 1.7408103857818569E-01
3L_6681368_DEL T TAATGTCAAAGG 0.1699 26 127 0.9543 9.5293752323589298E-01
3L_6681445_SNP T C 0.3247 50 104 0.1823 1.7421923031574149E-01
3L_6681536_SNP A G 0.1698 27 132 0.8911 8.8920173186450546E-01
3L_6681556_SNP G A 0.4114 65 93 0.3453 3.4009433286966539E-01
3L_6681557_SNP G C 0.1592 25 132 0.2592 2.5135013949402163E-01
3L_6681658_SNP A T 0.1481 24 138 0.5982 5.9234764193914424E-01
3L_6681671_SNP A T 0.1534 25 138 0.6705 6.6618298857304370E-01
3L_6681672_SNP T C 0.1481 24 138 0.7698 7.6652555230159303E-01
3L_6681684_SNP A C 0.1049 17 145 0.7211 7.1973730763505894E-01
3L_6681685_SNP C T 0.1104 18 145 0.8683 8.6686834988773176E-01
3L_6681698_INS TT T 0.1125 18 142 0.8728 8.7036253675339348E-01
3L_6681699_SNP T C 0.1373 21 132 0.9324 9.3065608813654954E-01
3L_6681706_SNP G C 0.2803 44 113 0.974 9.7354661013019239E-01
3L_6681707_SNP A G 0.1603 25 131 0.8679 8.6566335236456882E-01
3L_6681727_SNP A G 0.2821 44 112 0.8958 8.9463805952348618E-01
3L_6681734_SNP T C 0.2774 43 112 0.9395 9.3865100439721016E-01
3L_6681740_SNP A G 0.2839 44 111 0.9824 9.8205786119681959E-01
3L_6681741_SNP A T 0.2821 44 112 0.9086 9.0753527432085157E-01
3L_6681748_SNP T A 0.1111 18 144 0.8774 8.7575173851124055E-01
3L_6681771_SNP A G 0.2025 32 126 0.3389 3.2720587084242347E-01
3L_6681785_SNP C T 0.1118 18 143 0.4981 4.9307815584777026E-01
3L_6681817_SNP A T 0.3613 56 99 0.536 5.2865556527374702E-01
3L_6681834_SNP A T 0.1104 18 145 0.5745 5.7179348768482319E-01
3L_6681840_SNP T A 0.3503 55 102 0.7734 7.6957959820314359E-01
3L_6681842_SNP A C 0.1824 29 130 0.7131 7.1705101671188531E-01
3L_6681860_SNP A C 0.3228 51 107 0.8009 8.0195771455904108E-01
3L_6681862_SNP T C 0.327 52 107 0.7938 7.9501026974042088E-01
3L_6681873_SNP G A 0.3312 53 107 0.6822 6.8312768488014242E-01
3L_6681930_SNP A G 0.1049 17 145 0.7793 7.7664766483222802E-01
3L_6681939_SNP A C 0.1635 26 133 0.5578 5.5152251840838895E-01
3L_6681947_SNP A C 0.08271 11 122 0.3 2.6030814096901700E-01
3L_6681949_SNP T G 0.1373 21 132 0.913 9.1015270099637169E-01
3L_6681952_SNP G C 0.08148 11 124 0.3719 3.3469741349859283E-01
3L_6681957_SNP G T 0.2774 43 112 0.4015 3.9308866597759040E-01
3L_6681967_SNP A T 0.1625 26 134 0.6484 6.4265484054090238E-01
3L_6682077_SNP G T 0.05556 9 153 0.4064 3.9957083434363616E-01
3L_6682085_SNP G A 0.1491 24 137 0.3804 3.7344175561955184E-01
3L_6682087_SNP G A 0.05556 9 153 0.4168 4.1014598800408730E-01
3L_6682176_DEL T TCAGCTTTTA 0.1187 19 141 0.173 1.6652652057083828E-01
3L_6682191_SNP T G 0.1429 23 138 0.3254 3.1842214649694811E-01
3L_6682192_SNP T G 0.1195 19 140 0.08405 7.8138972019203806E-02
3L_6682195_DEL T AA 0.1304 21 140 0.4204 4.1378031829076534E-01
3L_6682235_SNP A T 0.1242 20 141 0.1519 1.4634558641615758E-01
3L_6682253_SNP A C 0.1266 20 138 0.4486 4.4794190251899868E-01
3L_6682291_SNP A G 0.225 36 124 0.3337 3.2481502902477200E-01
3L_6682314_SNP T A 0.4805 74 80 0.4281 4.1441157816194585E-01
3L_6682328_SNP T A 0.1625 26 134 0.6841 6.7743901418631203E-01
3L_6682333_SNP G T 0.3544 56 102 0.8626 8.6017181345233140E-01
3L_6682334_SNP T G 0.3671 58 100 0.9228 9.2094991790252245E-01
3L_6682359_SNP C T 0.1812 29 131 0.4033 3.9379289943515727E-01
3L_6682377_SNP T G 0.1118 18 143 0.1087 1.0318532739765751E-01
3L_6682640_SNP C G 0.4934 75 77 0.22 2.1143574690339961E-01
3L_6682658_DEL T TGCAATTAAATACGG 0.3846 60 96 0.6611 6.5202749527517456E-01
3L_6682717_SNP T A 0.1481 24 138 0.4001 3.9473665931065727E-01
3L_6682728_SNP T G 0.1037 17 147 0.8792 8.7844049252009537E-01
3L_6682910_SNP T C 0.1375 22 138 0.2613 2.5329136121970219E-01
3L_6682911_SNP T A 0.2774 43 112 0.408 4.0488330281110263E-01
3L_6682923_DEL G GG 0.1409 21 128 0.7132 7.0923121909855891E-01
3L_6683019_SNP T A 0.1463 24 140 0.1436 1.3953958463129468E-01
3L_6683116_SNP G A 0.2468 39 119 0.02633 2.3196416342186645E-02
3L_6683255_SNP C G 0.1118 18 143 0.1945 1.8762410155911269E-01
3L_6683276_SNP T C 0.1411 23 140 0.3333 3.3662583332766594E-01
3L_6683314_SNP C T 0.2405 38 120 0.3266 3.1705004176253726E-01
3L_6683369_SNP T C 0.135 22 141 0.7104 7.0666254023299269E-01
3L_6683372_SNP T C 0.1296 21 141 0.8337 8.3184537704646722E-01
3L_6683430_SNP A G 0.1296 21 141 0.1332 1.2698656077351267E-01
3L_6683442_INS AAAAG A 0.1296 21 141 0.1304 1.2414971284835796E-01
3L_6683445_SNP A T 0.1402 23 141 0.1449 1.4065843077929507E-01
3L_6683446_SNP A T 0.1402 23 141 0.1449 1.4065843077929507E-01
3L_6683449_SNP A T 0.1402 23 141 0.1449 1.4065843077929507E-01
3L_6683451_SNP T C 0.1402 23 141 0.1449 1.4065843077929507E-01
3L_6683459_SNP G T 0.1296 21 141 0.1205 1.1439881432931598E-01
3L_6683462_INS TG T 0.135 22 141 0.1264 1.2137980362977985E-01
3L_6683465_SNP G A 0.1296 21 141 0.1304 1.2414971284835796E-01
3L_6683467_INS AGG A 0.1296 21 141 0.1304 1.2414971284835796E-01
3L_6683627_SNP T C 0.1975 31 126 0.218 2.0672703451578112E-01
3L_6683635_SNP T G 0.2038 32 125 0.2403 2.3498826448528809E-01
3L_6683636_SNP T G 0.2013 32 127 0.1984 1.8903878745757186E-01
3L_6683669_SNP A G 0.1358 22 140 0.1422 1.3581482165392922E-01
3L_6683675_SNP A G 0.1402 23 141 0.777 7.7507653626431372E-01
3L_6683696_SNP A G 0.06832 11 150 0.5549 5.4914432707834093E-01
3L_6683708_SNP G C 0.2 32 128 0.272 2.6440021953015580E-01
3L_6683747_SNP A G 0.3519 57 105 0.2107 2.1420963574186924E-01
3L_6683806_SNP A G 0.2089 33 125 0.2992 2.9413678418435774E-01
3L_6683807_SNP C A 0.1429 23 138 0.9568 9.5638318938576872E-01
3L_6683816_SNP G A 0.2839 44 111 0.5555 5.5125127427875698E-01
3L_6683819_SNP A G 0.3742 58 97 0.5284 5.2241633837440715E-01
3L_6683903_SNP A G 0.3291 52 106 0.2421 2.3290905305375520E-01
3L_6683951_SNP A G 0.1429 23 138 0.1004 9.4209197539711020E-02
3L_6683969_SNP A G 0.1761 28 131 0.05831 5.4236283299616515E-02
3L_6684022_SNP A G 0.05031 8 151 0.9476 9.4689999537551994E-01
3L_6684023_SNP C A 0.1801 29 132 0.03525 3.2105306118993635E-02
3L_6684152_SNP T C 0.3396 54 105 0.6519 6.4574899414522979E-01
3L_6684203_SNP A G 0.05521 9 154 0.006488 6.1900071366606290E-03
3L_6684245_SNP T G 0.2138 34 125 0.7042 7.0080733104412396E-01
3L_6684254_SNP T C 0.2548 40 117 0.2833 2.7289994238762338E-01
3L_6684270_SNP A G 0.06667 11 154 0.9776 9.7744932743773716E-01
3L_6684306_SNP T A 0.1707 28 136 0.2028 1.9796596166099512E-01
3L_6684307_SNP C T 0.2532 39 115 0.2781 2.6371422072790807E-01
3L_6684325_SNP A C 0.1677 27 134 0.3129 3.0421551359446342E-01
3L_6684364_SNP G T 0.4204 66 91 0.8339 8.3045437040242776E-01
3L_6684452_SNP G A 0.3688 59 101 0.6248 6.1787895037206841E-01
3L_6684464_SNP C T 0.2722 43 115 0.3293 3.2025583184505690E-01
3L_6684467_SNP G A 0.2785 44 114 0.3389 3.3933005586609899E-01
3L_6684501_SNP T A 0.4861 70 74 0.2674 2.4576465412772419E-01
3L_6684503_SNP G C 0.1772 28 130 0.9742 9.7360464533113977E-01
3L_6684523_SNP A G 0.4551 71 85 0.3693 3.5837521743951650E-01
3L_6684531_SNP C A 0.2484 39 118 0.3702 3.5965388701135415E-01
3L_6684537_SNP A C 0.1562 25 135 0.7905 7.8649929045625722E-01
3L_6684538_SNP T A 0.1667 27 135 0.9502 9.4946844473784009E-01
3L_6684550_SNP T A 0.4277 68 91 0.5195 5.1083751939702193E-01
3L_6684555_SNP A T 0.4516 70 85 0.3482 3.3583586925636466E-01
3L_6684557_SNP C T 0.4516 70 85 0.3482 3.3583586925636466E-01
3L_6684575_SNP T C 0.1562 25 135 0.8721 8.6935012572232062E-01
3L_6684626_SNP A G 0.1166 19 144 0.4527 4.4848795477274905E-01
3L_6684746_SNP C T 0.4777 75 82 0.2254 2.1511624750698244E-01
3L_6684764_SNP T C 0.2628 41 115 0.1747 1.6416215853147220E-01
3L_6684773_SNP C T 0.2532 40 118 0.1999 1.9103058503121839E-01
3L_6684836_SNP G A 0.2264 36 123 0.601 5.9361373966470166E-01
3L_6684908_SNP G A 0.189 31 133 0.6924 6.9530623188330498E-01
3L_6685031_SNP A G 0.07595 12 146 0.341 3.7738815307949869E-01
3L_6685106_SNP G A 0.09877 16 146 0.2936 2.8768586263595197E-01
3L_6685181_SNP A G 0.4231 66 90 0.8293 8.2880863064279853E-01
3L_6685223_SNP A T 0.06748 11 152 0.3565 3.5051554852868716E-01
3L_6685271_SNP A T 0.3418 54 104 0.9272 9.2611335598251721E-01
3L_6685407_SNP A G 0.09877 16 146 0.123 1.2746834383787176E-01
3L_6685431_SNP A G 0.1429 23 138 0.1403 1.4245328599725815E-01
3L_6685441_SNP T A 0.3226 50 105 0.5026 4.9010240393326920E-01
3L_6685523_SNP T C 0.359 56 100 0.2913 2.8386042199965866E-01
3L_6685582_DEL C CTATA 0.08609 13 138 0.6562 6.6569478743437904E-01
3L_6685613_SNP C T 0.1491 24 137 0.1925 1.8747760637834687E-01
3L_6685619_SNP G A 0.3 48 112 0.1998 1.9178483944392433E-01
3L_6685641_DEL T TT 0.128 21 143 0.7025 6.9948932954258114E-01
3L_6685652_SNP G T 0.3885 61 96 0.2692 2.5921425723348535E-01
3L_6685659_SNP G T 0.1341 22 142 0.6534 6.4991800216968787E-01
3L_6685679_SNP A G 0.4528 72 87 0.5106 5.0216961479205269E-01
3L_6685689_SNP C T 0.1227 20 143 0.7896 7.8684644178473029E-01
3L_6685740_SNP G A 0.4688 75 85 0.2657 2.7447203153882005E-01
3L_6685777_DEL GC TTA 0.1688 27 133 0.6944 6.9113126677175962E-01
3L_6685791_SNP C A 0.128 21 143 0.7343 7.3157128448692532E-01
3L_6685832_SNP T C 0.1914 31 131 0.559 5.5268101085589150E-01
3L_6685837_SNP C A 0.1938 31 129 0.5865 5.7835304059583570E-01
3L_6685840_SNP A G 0.1875 30 130 0.7164 7.1224136404326122E-01
3L_6685852_SNP T A 0.1902 31 132 0.5067 5.0123067593660764E-01
3L_6685949_SNP T A 0.09816 16 147 0.4895 4.9426320852104055E-01
3L_6685963_SNP G A 0.4969 80 81 0.5177 5.1187913298355370E-01
3L_6685969_SNP C T 0.4938 79 81 0.6115 6.0916730274478670E-01
3L_6685979_SNP A G 0.3106 50 111 0.4283 4.2138240783056591E-01
3L_6686105_SNP A T 0.4805 74 80 0.6665 6.5951868843529471E-01
3L_6686107_SNP C G 0.4875 78 82 0.7149 7.1028744403933342E-01
3L_6686240_SNP C G 0.1341 22 142 0.3989 3.9403199389893795E-01
3L_6686377_SNP A G 0.1013 16 142 0.1496 1.3945733202142341E-01
3L_6686382_SNP A T 0.4359 68 88 0.5257 5.1544267480783779E-01
3L_6686445_SNP T G 0.2484 40 121 0.2308 2.2401032108943353E-01
3L_6686458_SNP T A 0.1635 26 133 0.6157 6.0734166491559294E-01
3L_6686471_SNP G A 0.135 22 141 0.5271 5.2239949866008550E-01
3L_6686477_SNP T G 0.4516 70 85 0.6437 6.3583519108639097E-01
3L_6686496_SNP T C 0.2469 40 122 0.2254 2.2023873738193978E-01
3L_6686497_SNP A G 0.1159 19 145 0.1578 1.5350309440901999E-01
3L_6686561_SNP T C 0.09877 16 146 0.1441 1.4587424428450402E-01
3L_6686569_SNP T A 0.2675 42 115 0.8149 8.1482924467772067E-01
3L_6686573_DEL T TT 0.2333 35 115 0.9341 9.3414525424642347E-01
3L_6686940_SNP T G 0.1026 16 140 0.7537 7.4744818213051634E-01
3L_6686983_DEL A ACCAGCTAATTGAACA 0.1806 28 127 0.6193 6.3572491330328673E-01
3L_6687064_SNP A G 0.2188 35 125 0.05572 5.7419545206161174E-02
3L_6687072_SNP A G 0.2174 35 126 0.1387 1.3285077841855164E-01
3L_6687094_SNP C A 0.2138 34 125 0.2967 2.9496778228868303E-01
3L_6687122_SNP A G 0.2625 42 118 0.2314 2.2940735342138641E-01
3L_6687239_DEL T GACTGCAACAAATC 0.1258 20 139 0.8978 9.0238281028540179E-01
3L_6687252_SNP T C 0.05109 7 130 0.4064 4.1844226839108045E-01
3L_6687270_SNP C T 0.1534 25 138 0.6207 6.1603942745999474E-01
3L_6687272_SNP C T 0.1585 26 138 0.8715 8.7019281866897735E-01
3L_6687393_SNP G C 0.1534 25 138 0.8803 8.7910564531535906E-01
3L_6687646_DEL C CA 0.1159 19 145 0.8008 7.9873117487297274E-01
3L_6687715_SNP G C 0.462 73 85 0.645 6.3774589292883732E-01
3L_6687742_SNP T C 0.1273 21 144 0.6493 6.4676350018725359E-01
3L_6687756_SNP T G 0.1524 25 139 0.9493 9.4879476374645744E-01
3L_6687823_DEL T TTGGGCTCAT 0.2229 35 122 0.7874 7.9749604478818825E-01
3L_6687835_SNP C A 0.135 22 141 0.8442 8.4232222457874095E-01
3L_6687841_SNP G T 0.2468 39 119 0.6452 6.3744597919479973E-01
3L_6687842_SNP T C 0.08125 13 147 0.5288 5.2993037071178106E-01
3L_6687882_SNP A T 0.236 38 123 0.4139 4.0692300003498760E-01
3L_6687932_SNP T C 0.1159 19 145 0.985 9.8483723250813637E-01
3L_6687950_SNP T A 0.1104 18 145 0.786 7.8417785476095447E-01
3L_6687969_SNP C T 0.08075 13 148 0.7839 7.8041293407865664E-01
3L_6688037_SNP T C 0.06875 11 149 0.7894 7.8649106739638830E-01
3L_6688040_SNP T G 0.1274 20 137 0.9325 9.3228645803690757E-01
3L_6688048_SNP C A 0.1139 18 140 0.7895 7.9098302307625101E-01
3L_6688068_SNP T A 0.3401 50 97 0.7458 7.4011030881666406E-01
3L_6688070_SNP T A 0.3514 52 96 0.8658 8.6351595678765913E-01
3L_6688076_SNP T G 0.3288 48 98 0.9744 9.7396902132836716E-01
3L_6688077_SNP A C 0.3151 46 100 0.926 9.2469349298167924E-01
3L_6688080_SNP A T 0.34 51 99 0.6709 6.6650669223034287E-01
3L_6688084_INS TA T 0.35 49 91 0.8663 8.6375967354689065E-01
3L_6688089_INS AA A 0.3197 47 100 0.834 8.3261302991169128E-01
3L_6688091_SNP A C 0.3377 51 100 0.7771 7.7615373881607752E-01
3L_6688094_INS AATAATTT A 0.3289 49 100 0.7112 7.0881102278854036E-01
3L_6688098_SNP T A 0.3421 52 100 0.7444 7.4529921637921748E-01
3L_6688128_SNP T A 0.1667 26 130 0.7756 7.7535649670891615E-01
3L_6688155_SNP A G 0.2293 36 121 0.7579 7.5820713273628293E-01
3L_6688156_SNP C T 0.2278 36 122 0.7721 7.7290905965758183E-01
3L_6688163_SNP T C 0.2038 32 125 0.7711 7.7124631563878254E-01
3L_6688177_SNP C G 0.3247 50 104 0.7589 7.5988074541059469E-01
3L_6688202_SNP C G 0.3444 52 99 0.7225 7.2261421030053996E-01
3L_6688227_SNP G C 0.3333 53 106 0.5213 5.1668353170923909E-01
3L_6688229_SNP C T 0.3292 53 108 0.4452 4.3879071092825428E-01
3L_6688251_INS G GACGGCTTTGCCG 0.2781 42 109 0.2582 2.4991144432881884E-01
3L_6688331_SNP A G 0.0828 13 144 0.7912 7.9220172408603640E-01
3L_6688443_DEL G GG 0.1709 27 131 0.1409 1.3352913810244738E-01
3L_6688479_SNP A G 0.1111 18 144 0.3789 3.8223648124510146E-01
3L_6688612_SNP A C 0.2313 37 123 0.4415 4.3373494559824544E-01
3L_6688751_SNP C A 0.1801 29 132 0.3396 3.4250579572126416E-01
3L_6688754_SNP G T 0.4937 78 80 0.2762 2.6687339778752928E-01
3L_6688771_DEL T TA 0.1474 23 133 0.2737 2.6495756628174283E-01
3L_6688901_SNP G A 0.1911 30 127 0.3205 3.1923780953359004E-01
3L_6689252_SNP C T 0.2327 37 122 0.1391 1.3951081014482136E-01
3L_6689263_SNP T A 0.2346 38 124 0.1153 1.1000610008232392E-01
3L_6689299_SNP T C 0.06667 11 154 0.4074 4.0381949023195118E-01
3L_6689315_SNP T C 0.06098 10 154 0.9358 9.3647503496123563E-01
3L_6689489_SNP T C 0.4562 73 87 0.7338 7.3001413536177306E-01
3L_6689512_DEL C TG 0.06135 10 153 0.3788 4.0751674212983335E-01
3L_6689849_SNP C A 0.4815 78 84 0.7503 7.4848259811204154E-01
3L_6689867_SNP C T 0.463 75 87 0.8887 8.8767706336412455E-01
3L_6689907_SNP A T 0.2687 43 117 0.2117 2.1257271023760049E-01
3L_6689935_SNP A G 0.1688 27 133 0.1483 1.5075361604030524E-01
3L_6689960_SNP C T 0.2716 44 118 0.7983 7.9953080260696741E-01
3L_6689969_SNP T C 0.1242 20 141 0.8263 8.2679194287264945E-01
3L_6689976_SNP T C 0.2264 36 123 0.9912 9.9125726161342076E-01
3L_6689996_SNP A G 0.3397 53 103 0.9428 9.4289068606110027E-01
3L_6690034_SNP C T 0.1296 21 141 0.7365 7.3275183171714797E-01
3L_6690047_SNP A C 0.1961 30 123 0.743 7.5656865759212888E-01
3L_6690049_SNP A G 0.05556 9 153 0.2482 2.4355527604534655E-01
3L_6690072_SNP A G 0.06707 11 153 0.9185 9.1930227581860779E-01
3L_6690073_SNP A G 0.06707 11 153 0.9185 9.1930227581860779E-01
3L_6690076_SNP T A 0.06135 10 153 0.4739 4.8232501627321700E-01
3L_6690081_SNP C T 0.06707 11 153 0.9185 9.1930227581860779E-01
3L_6690104_INS TTTAGTCATTTTAATTAGGGCTTTAGAATTTAACAAGTAGTTATATAAAGAAATCGTCAGTTTTTT T 0.1321 21 138 0.9925 9.9227826054654222E-01
3L_6690106_SNP T A 0.06015 8 125 0.3529 3.4535197064167678E-01
3L_6690109_SNP T G 0.1181 17 127 0.5833 5.7160719794749792E-01
3L_6690112_SNP G A 0.4354 64 83 0.7236 7.1309697465856359E-01
3L_6690113_SNP A T 0.1579 24 128 0.7051 6.9649637031581146E-01
3L_6690123_SNP A T 0.2 32 128 0.6926 6.8764856344536862E-01
3L_6690133_SNP G A 0.2 31 124 0.3987 4.0140110225822856E-01
3L_6690144_SNP C T 0.4395 69 88 0.7307 7.2534679644582067E-01
3L_6690147_SNP C T 0.184 30 133 0.7487 7.4594080305398736E-01
3L_6690237_SNP G T 0.1227 20 143 0.5406 5.3685486536365601E-01
3L_6690288_SNP A G 0.4241 67 91 0.8008 7.9681117246463407E-01
3L_6690475_SNP A G 0.1104 18 145 0.6144 6.0975397670186249E-01
3L_6690498_SNP A G 0.125 20 140 0.6261 6.1927426088969728E-01
3L_6690578_SNP C G 0.07927 13 151 0.4806 4.7761645185126245E-01
3L_6690724_SNP A C 0.4231 66 90 0.5574 5.5048769123490826E-01
3L_6690725_SNP G A 0.4277 68 91 0.6669 6.6219952967396001E-01
3L_6690837_SNP A G 0.1852 30 132 0.9009 8.9946484610771871E-01
3L_6690989_SNP C T 0.3072 47 106 0.294 2.7727733340609773E-01
3L_6690996_SNP T A 0.3097 48 107 0.3228 3.1229588231592809E-01
3L_6691256_DEL T TG 0.1569 24 129 0.4612 4.4709902472988539E-01
3L_6691293_SNP G T 0.1056 17 144 0.8005 7.9813923227447514E-01
3L_6691327_SNP G C 0.07317 12 152 0.07507 7.2406081741365175E-02
3L_6691372_SNP T G 0.1013 16 142 0.7352 7.2829323190763984E-01
3L_6691383_SNP T G 0.125 20 140 0.9453 9.4455677831236062E-01
3L_6691428_SNP C T 0.3861 61 97 0.6693 6.6930494065174073E-01
3L_6691562_SNP G A 0.2883 47 116 0.6775 6.7368120542585597E-01
3L_6691649_SNP G A 0.45 72 88 0.907 9.0554062441541638E-01
3L_6691654_DEL G GG 0.4367 69 89 0.7819 7.7865640290894167E-01
3L_6691659_SNP T C 0.45 72 88 0.8884 8.8657549108768618E-01
3L_6691741_SNP A G 0.3987 61 92 0.777 7.7971832474015956E-01
3L_6691782_SNP G C 0.08333 13 143 0.5025 4.9459928934357966E-01
3L_6691791_DEL T AA 0.05696 9 149 0.2852 2.7298061459846890E-01
3L_6691851_SNP G A 0.4933 74 76 0.6713 6.7003960565969278E-01
3L_6691917_SNP C G 0.4342 66 86 0.7187 7.1369147205494854E-01
3L_6691974_SNP T C 0.4679 73 83 0.8251 8.2391702964233837E-01
3L_6692067_SNP T C 0.3333 44 88 0.7853 7.9270244963129266E-01
3L_6692087_SNP A T 0.4323 67 88 0.7288 7.2238135456923880E-01
3L_6692124_DEL TT T 0.07353 10 126 0.1165 1.3867145155671567E-01
3L_6692221_SNP T C 0.2372 37 119 0.4777 4.7163722106421258E-01
3L_6692237_SNP G A 0.08075 13 148 0.7509 7.4744926959321778E-01
3L_6692296_SNP T A 0.09756 16 148 0.7932 7.9190334058282308E-01
3L_6692347_DEL G GGGGTGCCCAG 0.1169 18 136 0.6264 6.1764037382101744E-01
3L_6692417_SNP T C 0.3949 62 95 0.3514 3.3931826767368611E-01
3L_6692470_SNP T G 0.242 38 119 0.6054 5.9929736714512560E-01
3L_6692501_SNP A G 0.4837 74 79 0.7642 7.5815281403819257E-01
3L_6692503_SNP T C 0.118 19 142 0.5128 5.0531395150672243E-01
3L_6692512_SNP T G 0.1321 21 138 0.9801 9.7972977997559896E-01
3L_6692596_SNP C G 0.1013 16 142 0.8925 8.9238050439567662E-01
3L_6692620_SNP T C 0.1341 22 142 0.8376 8.3651856480322662E-01
3L_6692677_SNP C G 0.2089 33 125 0.3472 3.3618008894038698E-01
3L_6692680_INS CTTTGT C 0.135 22 141 0.8436 8.4211365790798420E-01
3L_6692683_SNP T C 0.1341 22 142 0.8376 8.3651856480322662E-01
3L_6692684_DEL G GACAGC 0.1288 21 142 0.5539 5.5440724785550977E-01
3L_6692718_SNP A T 0.2229 35 122 0.4813 4.8383175021700742E-01
3L_6692737_SNP G A 0.2654 43 119 0.587 5.8326740181192815E-01
3L_6692759_SNP G C 0.129 20 135 0.6058 6.2743376515333793E-01
3L_6692797_SNP A T 0.1104 18 145 0.9325 9.3170448167510811E-01
3L_6692815_SNP A T 0.25 39 117 0.731 7.2509495589467388E-01
3L_6692834_SNP T G 0.1258 20 139 0.9423 9.4093812745124727E-01
3L_6692853_SNP T C 0.4114 65 93 0.9999 9.9993671754217239E-01
3L_6692886_SNP A T 0.2785 44 114 0.7166 7.1123006934265920E-01
3L_6692904_SNP C G 0.1321 21 138 0.9529 9.5200731562702390E-01
3L_6692907_SNP A G 0.1258 20 139 0.8854 8.8313144453722248E-01
3L_6693015_SNP T C 0.1043 17 146 0.7111 7.0837562607223092E-01
3L_6693136_SNP T G 0.0559 9 152 0.6535 6.4956810787530339E-01
3L_6693153_SNP A G 0.05031 8 151 0.6796 6.7428995435135675E-01
3L_6693165_SNP G T 0.3082 49 110 0.6126 6.0707688462197251E-01
3L_6693187_SNP C A 0.281 43 110 0.2532 2.4732306092549639E-01
3L_6693191_SNP T C 0.06875 11 149 0.8157 8.1250060082867381E-01
3L_6693195_SNP A C 0.26 39 111 0.1879 1.7675899227343672E-01
3L_6693206_SNP A T 0.487 75 79 0.8663 8.6247496045636718E-01
3L_6693229_SNP C T 0.4966 73 74 0.8322 8.2796681280240103E-01
3L_6693240_SNP C A 0.4966 73 74 0.9377 9.3493176644296472E-01
3L_6693255_SNP T A 0.1474 23 133 0.1517 1.4211805027464508E-01
3L_6693257_SNP G A 0.1484 23 132 0.1568 1.4602298236212896E-01
3L_6693262_SNP T C 0.1529 24 133 0.1592 1.5074260655461114E-01
3L_6693265_SNP A T 0.1529 24 133 0.1592 1.5074260655461114E-01
3L_6693266_SNP T A 0.1132 18 141 0.7292 7.2480551482980649E-01
3L_6693267_SNP C T 0.1538 24 132 0.158 1.4834109682565744E-01
3L_6693270_INS AATGAAATTTTCCCATATATTCACTTAAAGAAGGAGCAACTTTTTATTTAACT A 0.1494 23 131 0.1611 1.4907171353326298E-01
3L_6693274_SNP T A 0.2745 42 111 0.2931 2.9276092854429359E-01
3L_6693289_SNP A G 0.2895 44 108 0.0833 1.0671545915958347E-01
3L_6693337_SNP A T 0.1346 21 135 0.5554 5.4367255442435036E-01
3L_6693359_SNP G A 0.08176 13 146 0.8211 8.1729401930796497E-01
3L_6693428_SNP C T 0.1125 18 142 0.2572 2.5018612814757135E-01
3L_6693431_SNP C T 0.08974 14 142 0.9383 9.3669118437336185E-01
3L_6693440_SNP C T 0.09938 16 145 0.6141 6.0832953348370700E-01
3L_6693498_SNP A T 0.4522 71 86 0.9396 9.3814062860112590E-01
3L_6693529_SNP T C 0.1358 22 140 0.438 4.3147515717957208E-01
3L_6693538_SNP C T 0.1037 17 147 0.4152 4.1044698352430053E-01
3L_6693541_SNP T G 0.09317 15 146 0.5437 5.3691948265445344E-01
3L_6693561_SNP C T 0.1104 18 145 0.3302 3.2385207652183967E-01
3L_6693635_SNP A G 0.4937 78 80 0.777 7.7358485278815159E-01
3L_6693857_DEL A AT 0.4675 72 82 0.2295 2.1608822733208899E-01
3L_6693860_SNP T C 0.4932 73 75 0.1868 1.7758453493677506E-01
3L_6693871_SNP T A 0.475 76 84 0.4 3.9167789611686543E-01
3L_6694006_SNP T G 0.1871 29 126 0.124 1.5859320148707556E-01
3L_6694052_SNP T G 0.2609 42 119 0.8269 8.2505590638796122E-01
3L_6694128_SNP A T 0.1375 22 138 0.6195 6.1277787852206700E-01
3L_6694210_SNP C T 0.06098 10 154 0.6608 6.5853126072127999E-01
3L_6694325_SNP T C 0.1227 20 143 0.3772 3.7139612199834082E-01
3L_6694333_SNP C T 0.07975 13 150 0.2917 2.8529835314558250E-01
3L_6694346_INS A AA 0.1083 17 140 0.5434 5.3534330435644284E-01
3L_6694366_SNP G A 0.1605 26 136 0.5322 5.2594748516650425E-01
3L_6694411_SNP A C 0.2375 38 122 0.3563 3.5123617656746586E-01
3L_6694446_SNP C T 0.2105 32 120 0.4118 4.0230864582902093E-01
3L_6694484_SNP A G 0.06211 10 151 0.5074 4.9960003135442532E-01
3L_6694500_SNP T C 0.195 31 128 0.9476 9.4636885154316319E-01
3L_6694523_SNP C G 0.1429 23 138 0.7991 7.9613983135392030E-01
3L_6694533_SNP C T 0.08497 13 140 0.3754 3.6054940986758222E-01
3L_6694552_SNP C G 0.1373 21 132 0.8407 8.3483734986089808E-01
3L_6694565_SNP A G 0.142 23 139 0.8252 8.2250053699428705E-01
3L_6694568_SNP C T 0.1698 27 132 0.5638 5.6297110622602919E-01
3L_6694571_INS TT T 0.1961 30 123 0.09852 9.1496445303710372E-02
3L_6694604_SNP G A 0.1026 16 140 0.8433 8.4001856106300066E-01
3L_6694613_SNP T C 0.1043 17 146 0.5658 5.6103235567122622E-01
3L_6694619_SNP A T 0.09877 16 146 0.5335 5.2714415058938391E-01
3L_6694626_SNP T A 0.06173 10 152 0.4966 4.8971123759747592E-01
3L_6694637_SNP G A 0.4713 74 83 0.9836 9.8309265739678287E-01
3L_6694642_SNP C A 0.08642 14 148 0.4229 4.1581322121264352E-01
3L_6694657_SNP A T 0.434 69 90 0.9488 9.4754258415785753E-01
3L_6694673_SNP A T 0.09202 15 148 0.4407 4.3451119812235206E-01
3L_6694683_SNP A G 0.4204 66 91 0.4321 4.2066404157308457E-01
3L_6694685_SNP C T 0.3806 59 96 0.8592 8.5489051758594203E-01
3L_6694686_SNP A G 0.3734 59 99 0.8588 8.5574740911878067E-01
3L_6694724_DEL C TT 0.06667 10 140 0.3819 3.6087470654960752E-01
3L_6694760_SNP T C 0.09877 16 146 0.3384 3.3083107730880468E-01
3L_6694761_SNP A G 0.07362 12 151 0.3485 3.4467527588601909E-01
3L_6694826_SNP A C 0.451 69 84 0.709 7.0215183930137215E-01
3L_6694890_SNP A G 0.07407 12 150 0.3662 3.6596156170897709E-01
3L_6694895_SNP G A 0.2609 42 119 0.1383 1.3179629872409837E-01
3L_6694902_INS AA A 0.1761 25 117 0.6875 6.7209149017815528E-01
3L_6694904_SNP C G 0.2548 40 117 0.1645 1.5653841718183215E-01
3L_6694922_SNP T C 0.1132 18 141 0.9709 9.7027562956194136E-01
3L_6695011_SNP A T 0.2062 33 127 0.4374 4.2760502722325600E-01
3L_6695075_SNP C G 0.4437 71 89 0.7723 7.6896695389912961E-01
3L_6695126_SNP A G 0.09202 15 148 0.9726 9.7236156709824895E-01
3L_6695263_SNP C T 0.4099 66 95 0.7277 7.2526230510432754E-01
3L_6695293_SNP T C 0.1595 26 137 0.2946 2.9038340705218346E-01
3L_6695300_SNP C G 0.4747 75 83 0.9159 9.1415428127049814E-01
3L_6695342_SNP C T 0.1524 25 139 0.1519 1.4759488793621212E-01
3L_6695346_SNP T A 0.1875 30 130 0.8011 7.9702132843138607E-01
3L_6695364_SNP A C 0.06061 10 155 0.1279 1.2505299618406174E-01
3L_6695413_SNP C A 0.236 38 123 0.5116 5.0564464852416879E-01
3L_6695417_SNP A G 0.2298 37 124 0.4711 4.6611944489021162E-01
3L_6695431_SNP A T 0.323 52 109 0.1911 1.9491482139602867E-01
3L_6695435_SNP T C 0.4241 67 91 0.8455 8.4207951642681445E-01
3L_6695463_SNP T G 0.1595 26 137 0.05704 5.3850112022297711E-02
3L_6695478_SNP C T 0.1636 27 138 0.0561 5.4248259301549029E-02
3L_6695551_SNP A G 0.25 38 114 0.7328 7.2383442854371749E-01
3L_6695566_SNP T C 0.366 56 97 0.3394 3.2671917166735076E-01
3L_6695583_SNP A C 0.05488 9 155 0.06518 6.2341364095039924E-02
3L_6695621_SNP C T 0.06211 10 151 0.9454 9.4452905089758799E-01
3L_6695662_DEL T TT 0.1603 25 131 0.7708 7.6520557116882637E-01
3L_6695665_DEL C AAGAA 0.4129 64 91 0.5466 5.3698501607974181E-01
3L_6695676_SNP T A 0.1104 18 145 0.7158 7.1496842917606296E-01
3L_6695679_SNP A G 0.45 72 88 0.9961 9.9600415635733919E-01
3L_6695723_DEL CCAAATA GGTTTATAAGTAAAG 0.425 68 92 0.5424 5.3570131293164014E-01
3L_6695740_SNP A T 0.09091 15 150 0.5601 5.5707192147326146E-01
3L_6695790_SNP T G 0.4178 61 85 0.6242 6.0412174325294932E-01
3L_6695793_SNP G A 0.4247 62 84 0.6732 6.5496050195175304E-01
3L_6695799_SNP A C 0.1218 19 137 0.7215 7.1423964149024766E-01
3L_6695813_DEL A AA 0.07586 11 134 0.9037 8.9992185733476249E-01
3L_6695836_SNP A T 0.4476 64 79 0.8709 8.6331335023258460E-01
3L_6695845_SNP A T 0.4122 61 87 0.7231 7.1187887478173439E-01
3L_6695846_SNP T A 0.4082 60 87 0.9586 9.5656520172887705E-01
3L_6695873_SNP T C 0.09317 15 146 0.7788 7.7461139809710988E-01
3L_6695918_SNP A C 0.1056 17 144 0.1897 1.8265971996111785E-01
3L_6695939_SNP A G 0.09877 16 146 0.878 8.7716678661440928E-01
3L_6695959_INS T TGTATT 0.1655 24 121 0.6487 6.4387650823287912E-01
3L_6695977_SNP C A 0.4969 79 80 0.4966 4.9101751531209725E-01
3L_6695997_SNP T A 0.1509 24 135 0.03331 2.9511672291472172E-02
3L_6696079_SNP A T 0.2112 34 127 0.8457 8.4429701983029271E-01
3L_6696116_SNP A G 0.4444 72 90 0.6605 6.5653616453026786E-01
3L_6696148_SNP A C 0.1098 18 146 0.4585 4.5368487513863387E-01
3L_6696150_SNP A C 0.184 30 133 0.4486 4.4435650456275122E-01
3L_6696194_SNP G T 0.09146 15 149 0.457 4.5225890787716960E-01
3L_6696197_SNP G A 0.2994 47 110 0.5172 5.0887365854978750E-01
3L_6696206_SNP G T 0.2994 47 110 0.4458 4.3450491061556928E-01
3L_6696209_SNP T C 0.08537 14 150 0.4826 4.7796927338122974E-01
3L_6696287_SNP C G 0.4375 70 90 0.9036 9.0203824716396430E-01
3L_6696308_SNP A G 0.359 56 100 0.7328 7.2806006192528283E-01
3L_6696325_SNP T C 0.1718 28 135 0.93 9.3160518809617165E-01
3L_6696330_SNP T C 0.08485 14 151 0.09125 8.8794486468117495E-02
3L_6696373_INS AC A 0.07453 12 149 0.1874 1.8401032224417091E-01
3L_6696374_SNP G A 0.3419 53 102 0.9046 9.0234720847427274E-01
3L_6696384_SNP C A 0.3732 53 89 0.89 8.8775536004884725E-01
3L_6696405_SNP A T 0.08642 14 148 0.458 4.5323576074144645E-01
3L_6696408_SNP T A 0.08537 14 150 0.498 4.9379925537021185E-01
3L_6696413_INS ATAAATGAAA A 0.07237 11 141 0.1859 2.3002412955406815E-01
3L_6696458_SNP A T 0.08589 14 149 0.226 2.2016921990408089E-01
3L_6696460_SNP A C 0.08589 14 149 0.4128 4.1262158697942175E-01
3L_6696461_SNP G T 0.09146 15 149 0.1978 1.9329815484591628E-01
3L_6696463_SNP A T 0.08589 14 149 0.2863 2.8155941450030608E-01
3L_6696475_SNP T A 0.09202 15 148 0.39 3.8910553206053489E-01
3L_6696488_SNP G T 0.08228 13 145 0.2509 2.4604320970655980E-01
3L_6696690_SNP T C 0.05556 9 153 0.4971 4.9178440368903542E-01
3L_6696699_SNP T G 0.1688 27 133 0.3848 3.7697588892354128E-01
3L_6696729_SNP G A 0.2346 38 124 0.9811 9.8103102960219746E-01
3L_6696759_SNP G C 0.06061 10 155 0.892 8.9121923635789402E-01
3L_6696789_DEL C TACGATTTCTAT 0.07317 12 152 0.4379 4.3793160262568764E-01
3L_6696791_SNP T C 0.07333 11 139 0.7281 7.1913438882446745E-01
3L_6696839_SNP C T 0.05521 9 154 0.5699 5.6506345107356193E-01
3L_6696938_SNP A G 0.08642 14 148 0.781 7.7847101454867529E-01
3L_6697083_SNP G A 0.1595 26 137 0.5527 5.4897228397122155E-01
3L_6697094_SNP A C 0.05488 9 155 0.9466 9.4603231919332775E-01
3L_6697098_SNP A G 0.2062 33 127 0.5199 5.1163070650165932E-01
3L_6697118_SNP A T 0.05488 9 155 0.9387 9.3802865300474225E-01
3L_6697160_DEL A AC 0.1925 31 130 0.7966 7.9346279205284498E-01
3L_6697166_SNP A T 0.1688 27 133 0.6006 5.9366155159271838E-01
3L_6697179_SNP C T 0.1242 20 141 0.8576 8.5530377195035812E-01
3L_6697193_SNP T G 0.07792 12 142 0.9424 9.4068502207705329E-01
3L_6697197_DEL C CCTTTGTTGAGAAC 0.06918 11 148 0.8654 8.6283132120412875E-01
3L_6697216_SNP G T 0.07006 11 146 0.8382 8.3438619737578223E-01
3L_6697225_SNP A G 0.1203 19 139 0.9986 9.9854740481489390E-01
3L_6697230_SNP T G 0.1195 19 140 0.9819 9.8153600935858698E-01
3L_6697235_SNP T C 0.06329 10 148 0.8473 8.4335393495582500E-01
3L_6697241_SNP A T 0.2436 38 118 0.7056 6.9677814665969606E-01
3L_6697260_SNP A T 0.1097 17 138 0.9243 9.2196752508722357E-01
3L_6697265_SNP A T 0.1026 16 140 0.7657 7.5918219856695324E-01
3L_6697270_SNP C A 0.1154 18 138 0.942 9.4036262329168874E-01
3L_6697313_SNP G A 0.1987 30 121 0.6064 5.9940026642827826E-01
3L_6697321_SNP C A 0.0679 11 151 0.6989 6.9564398294262142E-01
3L_6697323_SNP G A 0.3057 48 109 0.6531 6.5257251510390057E-01
3L_6697368_SNP T A 0.06748 11 152 0.6987 6.9595671096978884E-01
3L_6697464_SNP T C 0.2293 36 121 0.873 8.7006043007493450E-01
3L_6697498_SNP T C 0.122 20 144 0.5971 5.9474464819904727E-01
3L_6697549_SNP A G 0.08537 14 150 0.5219 5.1776341904502121E-01
3L_6697582_SNP A C 0.1132 18 141 0.6484 6.4380227920243871E-01
3L_6697587_SNP C A 0.2112 34 127 0.701 6.9753654539324672E-01
3L_6697591_SNP G A 0.1366 22 139 0.7851 7.8655745135122446E-01
3L_6697634_SNP A G 0.1159 19 145 0.601 5.9860870685703493E-01
3L_6697704_SNP T G 0.09202 15 148 0.8359 8.3773659496805486E-01
3L_6697799_SNP C G 0.07407 12 150 0.3942 3.8755022663084004E-01
3L_6697801_SNP A G 0.06875 11 149 0.3525 3.4476411955528030E-01
3L_6698009_SNP A G 0.2258 35 120 0.2099 2.0946995402849677E-01
3L_6698014_SNP T C 0.1447 23 136 0.1037 1.0282918409481967E-01
3L_6698033_SNP A C 0.15 21 119 0.1588 1.5310268186324161E-01
3L_6698034_SNP A C 0.09848 13 119 0.02588 2.7241457389674980E-02
3L_6698058_SNP T A 0.1474 23 133 0.04898 4.6618347445935071E-02
3L_6698084_SNP G A 0.1812 29 131 0.178 1.7126547148485816E-01
3L_6698086_SNP A G 0.1988 32 129 0.8612 8.5991181335969502E-01
3L_6698216_SNP C T 0.3856 59 94 0.4557 4.4168793857849065E-01
3L_6698242_SNP C A 0.3312 51 103 0.1653 1.6463053874232259E-01
3L_6698247_SNP A T 0.3354 53 105 0.1471 1.4072582948946966E-01
3L_6698274_SNP A C 0.3269 51 105 0.1441 1.3539116231563386E-01
3L_6698532_SNP G A 0.09756 16 148 0.5747 5.7102146428660849E-01
3L_6698534_SNP A T 0.09259 15 147 0.7142 7.1051643768606132E-01
3L_6698924_SNP A G 0.07317 12 152 0.4066 4.0167391491244941E-01
3L_6698946_SNP T G 0.2037 33 129 0.6577 6.5333161403492235E-01
3L_6698947_SNP A T 0.06211 10 151 0.8017 8.0312450439504079E-01
3L_6698950_SNP G A 0.3291 52 106 0.595 5.9508837246004953E-01
3L_6699092_SNP T C 0.06173 10 152 0.3783 3.7196945645899626E-01
3L_6699144_SNP T C 0.07927 13 151 0.9229 9.2209598479635357E-01
3L_6699176_SNP C T 0.06061 10 155 0.761 7.5925516976872420E-01
3L_6699177_DEL A AT 0.06061 10 155 0.761 7.5925516976872420E-01
3L_6699186_SNP G T 0.05488 9 155 0.6605 6.5724609154312441E-01
3L_6699198_SNP T G 0.06098 10 154 0.7617 7.5920340387805019E-01
3L_6699214_SNP T C 0.05488 9 155 0.7248 7.2313912774172384E-01
3L_6699216_INS TG T 0.06061 10 155 0.761 7.5925516976872420E-01
3L_6699217_SNP G T 0.2147 35 128 0.3503 3.4620659475848881E-01
3L_6699219_SNP G A 0.1091 18 147 0.5097 5.0646584523272287E-01
3L_6699220_SNP A T 0.06098 10 154 0.7596 7.5714184446438071E-01
3L_6699222_SNP G T 0.07317 12 152 0.6701 6.6693065718616895E-01
3L_6699223_INS ATATTTTTGAACT A 0.06061 10 155 0.761 7.5925516976872420E-01
3L_6699231_SNP G T 0.1111 17 136 0.4425 4.2601727087289509E-01
3L_6699235_SNP T A 0.1098 18 146 0.4194 4.1454286731667944E-01
3L_6699245_SNP T G 0.07362 12 151 0.7107 7.1021539970567926E-01
3L_6699246_SNP G A 0.06061 10 155 0.761 7.5925516976872420E-01
3L_6699252_SNP C A 0.2812 45 115 0.2324 2.2316279011842544E-01
3L_6699258_SNP T C 0.07879 13 152 0.6078 6.0503231965351367E-01
3L_6699263_SNP T C 0.08537 14 150 0.5654 5.6155054270626770E-01
3L_6699264_SNP G C 0.3049 50 114 0.2318 2.2681664596696161E-01
3L_6699332_SNP A G 0.07927 13 151 0.426 4.2122113061417688E-01
3L_6699398_SNP C T 0.07927 13 151 0.7228 7.2001838034574361E-01
3L_6699506_SNP T C 0.1104 18 145 0.6563 6.5331969811119472E-01
3L_6699598_SNP A C 0.06494 10 144 0.409 4.0217306329376390E-01
3L_6699633_SNP A T 0.06707 11 153 0.6124 6.0931578153483179E-01
3L_6699658_SNP T C 0.2595 41 117 0.9895 9.8935604120453091E-01
3L_6699661_SNP A C 0.2298 37 124 0.9215 9.2109628308428715E-01
3L_6699675_SNP T G 0.1358 22 140 0.3954 3.8790265154981374E-01
3L_6699720_SNP C T 0.2866 47 117 0.01638 1.5261356759196635E-02
3L_6699729_SNP G C 0.358 58 104 0.08231 7.8530033435334698E-02
3L_6699730_SNP A T 0.2577 42 121 0.02411 2.2599294989560537E-02
3L_6699741_SNP A T 0.103 17 148 0.04778 4.6102283607183783E-02
3L_6699745_SNP T G 0.09202 15 148 0.05689 5.3774673745326081E-02
3L_6699862_SNP T G 0.2893 46 113 0.1287 1.2374753301342911E-01
3L_6699863_SNP G A 0.2919 47 114 0.1277 1.2517992973260772E-01
3L_6699986_SNP T A 0.1553 25 136 0.6001 5.9445324876281425E-01
3L_6699997_SNP A T 0.1304 21 140 0.7073 7.0295705395175634E-01
3L_6700020_SNP T C 0.07453 12 149 0.7771 7.7335493699623881E-01
3L_6700033_SNP T A 0.06918 11 148 0.8219 8.1786644787023066E-01
3L_6700046_SNP A C 0.2244 35 121 0.2308 2.2429417664622275E-01
3L_6700108_SNP A T 0.1835 29 129 0.2467 2.3649562066528718E-01
3L_6700152_SNP A C 0.4873 77 81 0.007059 5.7024543716262446E-03
3L_6700353_SNP T G 0.1635 26 133 0.6906 6.8564031357655830E-01
3L_6700453_DEL T TAGCCATATAGACATAT 0.05224 7 127 0.9838 9.8468064187475590E-01
3L_6700497_SNP T G 0.05031 8 151 0.8128 8.0912653716294958E-01
3L_6700606_SNP G A 0.2484 39 118 0.1257 1.2006735384303158E-01
3L_6700723_SNP T G 0.1783 28 129 0.2539 2.4504283069876920E-01
3L_6700739_SNP G A 0.06748 11 152 0.9102 9.0901241034174718E-01
3L_6700746_SNP C G 0.1235 20 142 0.8711 8.7047659989597681E-01
3L_6700754_SNP C T 0.0679 11 151 0.8607 8.5850601504674229E-01
3L_6700783_INS CTATAATATTTTATATATTATATTTATTTAT C 0.0559 9 152 0.4854 4.7919721125007064E-01
3L_6700793_SNP C A 0.06173 10 152 0.7214 7.1815640070350950E-01
3L_6700803_SNP C A 0.4521 66 80 0.5048 4.9193768168629926E-01
3L_6700824_SNP A G 0.09146 15 149 0.805 8.0296876930907168E-01
3L_6700858_SNP C A 0.05455 9 156 0.4058 4.0225730730513309E-01
3L_6700859_SNP G A 0.4051 64 94 0.695 6.8889770475575141E-01
3L_6700906_SNP C A 0.3154 47 102 0.6343 6.1923625271914284E-01
3L_6700950_SNP A G 0.4 64 96 0.6136 6.0607439489858816E-01
3L_6701021_SNP C T 0.1595 26 137 0.7708 7.6788252191685247E-01
3L_6701022_SNP T C 0.135 22 141 0.9348 9.3397896549235349E-01
3L_6701057_SNP A G 0.1667 27 135 0.6439 6.3900493801305902E-01
3L_6701080_SNP T C 0.2327 37 122 0.4889 4.7941543418246679E-01
3L_6701131_SNP A T 0.1429 23 138 0.851 8.4845979470410138E-01
3L_6701197_SNP T A 0.1509 24 135 0.6924 6.9427127378503262E-01
3L_6701227_DEL T GA 0.06875 11 149 0.6051 6.0256568497851637E-01
3L_6701228_SNP T A 0.06164 9 137 0.6888 6.7804855713033074E-01
3L_6701246_SNP T C 0.2229 35 122 0.4469 4.3807975400143784E-01
3L_6701326_SNP T A 0.1709 27 131 0.225 2.2650490851480232E-01
3L_6701344_SNP C T 0.08589 14 149 0.761 7.6035081445118857E-01
3L_6701619_SNP T A 0.1227 20 143 0.7504 7.4769196236017132E-01
3L_6701624_SNP T A 0.4969 79 80 0.5119 5.0466870919162043E-01
3L_6701633_SNP T A 0.1227 20 143 0.7504 7.4769196236017132E-01
3L_6701648_SNP T C 0.09756 16 148 0.9271 9.2645693258053274E-01
3L_6701792_SNP C T 0.3987 63 95 0.614 6.0625328021864766E-01
3L_6701801_SNP T C 0.4013 63 94 0.8931 8.9798242308488663E-01
3L_6701858_SNP C T 0.4615 72 84 0.3983 3.8576572457532143E-01
3L_6701867_SNP A G 0.4744 74 82 0.3644 3.5184093355999102E-01
3L_6702125_SNP C A 0.1739 28 133 0.8905 8.9187872580570637E-01
3L_6702126_DEL T TC 0.184 30 133 0.8656 8.6447652574145228E-01
3L_6702131_SNP A G 0.1739 28 133 0.9992 9.9919158764237703E-01
3L_6702136_SNP A G 0.184 30 133 0.8656 8.6447652574145228E-01
3L_6702137_SNP T C 0.179 29 133 0.7392 7.3710771835178934E-01
3L_6702140_SNP G T 0.1739 28 133 0.935 9.3407789521171936E-01
3L_6702144_SNP T A 0.179 29 133 0.9405 9.3989826801738241E-01
3L_6702146_DEL A ATCCTTAATAATTACAG 0.184 30 133 0.8656 8.6447652574145228E-01
3L_6702165_SNP C A 0.184 30 133 0.8575 8.5621798369390456E-01
3L_6702167_SNP G A 0.184 30 133 0.8656 8.6447652574145228E-01
3L_6702170_SNP A T 0.1829 30 134 0.8424 8.4127651427659056E-01
3L_6702173_SNP A C 0.1829 30 134 0.8424 8.4127651427659056E-01
3L_6702203_SNP C A 0.1801 29 132 0.8285 8.3106379906306083E-01
3L_6702217_SNP T A 0.184 30 133 0.8346 8.3338483263567953E-01
3L_6702221_SNP G A 0.1646 26 132 0.8125 8.0869322674580957E-01
3L_6702229_SNP A T 0.05625 9 151 0.7711 7.6797050793050969E-01
3L_6702231_DEL T TT 0.05063 8 150 0.6863 6.8051814764062402E-01
3L_6702239_SNP C T 0.1698 27 132 0.7569 7.5388589441814835E-01
3L_6702251_SNP C A 0.3882 59 93 0.4898 4.8173692076287034E-01
3L_6702257_SNP G A 0.1824 29 130 0.692 6.8926872390212690E-01
3L_6702274_SNP T C 0.1783 28 129 0.6527 6.4725410417685392E-01
3L_6702277_SNP T C 0.4211 64 88 0.2673 2.4959992497557171E-01
3L_6702287_SNP A G 0.4968 77 78 0.1572 1.4417718112045164E-01
3L_6702322_SNP A T 0.3875 62 98 0.2593 2.4941909428422737E-01
3L_6702346_DEL T TA 0.3924 62 96 0.2647 2.5911873543824127E-01
3L_6702366_SNP G A 0.3228 51 107 0.2453 2.3428559197202503E-01
3L_6702376_SNP A T 0.3822 60 97 0.2562 2.4301270260594332E-01
3L_6702397_SNP C A 0.3677 57 98 0.2882 2.7211953367750497E-01
3L_6702399_SNP T C 0.3758 59 98 0.3063 2.9342289274638922E-01
3L_6702400_SNP C T 0.3758 59 98 0.2829 2.7024041885266148E-01
3L_6702407_SNP A C 0.3806 59 96 0.2969 2.8120541308512126E-01
3L_6702408_INS A AGTTT 0.3734 59 99 0.2953 2.8379180626583245E-01
3L_6702409_SNP C T 0.05488 9 155 0.9478 9.4729026591870913E-01
3L_6702410_INS G GGCAA 0.3734 59 99 0.2953 2.8379180626583245E-01
3L_6702412_INS T TA 0.3782 59 97 0.3515 3.3974898361334049E-01
3L_6702414_DEL T TC 0.05521 9 154 0.7389 7.3678677184055785E-01
3L_6702421_SNP A T 0.4768 72 79 0.3077 2.9175658368429858E-01
3L_6702425_SNP T A 0.3137 48 105 0.3049 2.9091076412915606E-01
3L_6702428_SNP A C 0.2467 37 113 0.1816 1.6932293364582984E-01
3L_6702434_SNP T C 0.07362 12 151 0.9532 9.5256529292458147E-01
3L_6702437_SNP T C 0.3791 58 95 0.2277 2.1226343414848980E-01
3L_6702443_SNP G A 0.3032 47 108 0.3973 3.9077494828997739E-01
3L_6702456_SNP A G 0.05556 9 153 0.8561 8.5444261546475109E-01
3L_6702457_SNP T G 0.05521 9 154 0.9623 9.6189175311036490E-01
3L_6702459_SNP T C 0.3924 62 96 0.2692 2.5765543207319541E-01
3L_6702460_SNP G A 0.3774 60 99 0.2802 2.7005829350442923E-01
3L_6702468_INS ATAAATG C 0.1227 20 143 0.9253 9.2457803795296545E-01
3L_6702471_INS TAAT T 0.1227 20 143 0.9888 9.8889833659377668E-01
3L_6702489_SNP G C 0.1187 19 141 0.9184 9.1696384629849603E-01
3L_6702501_SNP T G 0.1313 21 139 0.7146 7.1668395224495685E-01
3L_6702507_SNP C T 0.06579 10 142 0.9622 9.6094250733206821E-01
3L_6702508_SNP T C 0.06579 10 142 0.9622 9.6094250733206821E-01
3L_6702512_SNP A C 0.4777 75 82 0.27 2.5788147513953419E-01
3L_6702518_SNP C A 0.06707 11 153 0.7029 6.9999459464278813E-01
3L_6702528_SNP T G 0.05556 9 153 0.8076 8.0548848964710196E-01
3L_6702530_SNP T A 0.1288 21 142 0.7759 7.7385459179458660E-01
3L_6702533_MNP TAT CCC 0.1288 21 142 0.7759 7.7385459179458660E-01
3L_6702587_SNP C G 0.1242 20 141 0.6153 6.1110827312137972E-01
3L_6702598_SNP T C 0.4503 68 83 0.3741 3.6274541968106844E-01
3L_6702610_SNP A T 0.461 71 83 0.2745 2.6677253789991340E-01
3L_6702633_SNP C G 0.1761 28 131 0.6997 6.9475534544625273E-01
3L_6702651_SNP C T 0.1235 20 142 0.9134 9.1231015244493163E-01
3L_6702707_SNP C A 0.2174 35 126 0.5995 5.9621676172002025E-01
3L_6702782_SNP C T 0.1098 18 146 0.8358 8.3406998645379549E-01
3L_6702815_SNP T C 0.06707 11 153 0.3565 3.5325528190464695E-01
3L_6702827_SNP C T 0.07407 12 150 0.6057 6.0249664525648283E-01
3L_6702869_SNP C G 0.06707 11 153 0.4256 4.2095027592232170E-01
3L_6702882_SNP T A 0.06098 10 154 0.8488 8.4777426222907770E-01
3L_6702898_SNP A G 0.06667 11 154 0.4189 4.1531636695486440E-01
3L_6702978_SNP T C 0.1329 21 137 0.2314 2.2186522144467757E-01
3L_6703123_SNP A G 0.1402 23 141 0.4758 4.7146960541947336E-01
3L_6703203_SNP T G 0.1623 25 129 0.6921 6.8245342656828512E-01
3L_6703265_SNP A T 0.128 21 143 0.7532 7.5122143193649704E-01
3L_6703347_SNP A C 0.07273 12 153 0.5576 5.5463244540964962E-01
3L_6703554_SNP G C 0.09146 15 149 0.7181 7.1625566092789228E-01
3L_6703634_SNP A G 0.1049 17 145 0.7167 7.1359098294252354E-01
3L_6703655_SNP G A 0.07975 13 150 0.4823 4.8098795335947497E-01
3L_6703683_SNP T G 0.1043 17 146 0.6698 6.6666598098969354E-01
3L_6703704_MNP TAT AGG 0.2138 34 125 0.8234 8.2302017380222381E-01
3L_6703713_MNP TCA CAG 0.227 37 126 0.7119 7.0944031929764950E-01
3L_6703809_SNP T C 0.2298 37 124 0.3359 3.3045952593035244E-01
3L_6703810_SNP T C 0.1728 28 134 0.4268 4.2109928519716333E-01
3L_6703814_SNP C T 0.2767 44 115 0.4715 4.6584570277897785E-01
3L_6703815_SNP C T 0.2919 47 114 0.3208 3.1482812253913839E-01
3L_6703819_SNP T G 0.05521 9 154 0.6324 6.3268838552846074E-01
3L_6703820_SNP T A 0.05521 9 154 0.6187 6.1566281543792090E-01
3L_6703855_SNP A T 0.2981 48 113 0.5064 5.0214066821192227E-01
3L_6703885_SNP A C 0.09317 15 146 0.9311 9.3058840239499963E-01
3L_6703976_SNP T C 0.179 29 133 0.0389 3.6187020404059217E-02
3L_6704037_SNP A G 0.07453 12 149 0.8233 8.2078118114733711E-01
3L_6704066_SNP G T 0.07362 12 151 0.7485 7.5097756456800258E-01
3L_6704386_SNP T C 0.4904 77 80 0.6244 6.2693786401282980E-01
3L_6704515_SNP C T 0.4403 70 89 0.2598 2.6360426893192490E-01
3L_6704616_SNP A G 0.3544 56 102 0.4477 4.3889821014208175E-01
3L_6704836_SNP C A 0.1879 31 134 0.9569 9.5660901798323372E-01
3L_6704860_SNP A T 0.06061 10 155 0.1708 1.6757093511306687E-01
3L_6704886_SNP G A 0.3625 58 102 0.7739 7.7044985612421535E-01
3L_6704889_SNP T C 0.1758 29 136 0.9993 9.9928440209478087E-01
3L_6704982_DEL C TGTA 0.1118 18 143 0.01155 1.0602587890858193E-02
3L_6705008_SNP T C 0.3789 61 100 0.7015 6.9963900412237501E-01
3L_6705083_DEL G GC 0.2323 36 119 0.6426 6.3619700078194286E-01
3L_6705219_SNP A T 0.08589 14 149 0.1741 1.6869708067839062E-01
3L_6705259_SNP C T 0.2468 39 119 0.7668 7.6170339712544421E-01
3L_6705290_SNP T A 0.09816 16 147 0.1762 1.7077450127328397E-01
3L_6705313_SNP T C 0.08696 14 147 0.1743 1.6651267724334717E-01
3L_6705320_SNP A G 0.4342 66 86 0.8068 8.0081167283337162E-01
3L_6705357_SNP C T 0.1908 29 123 0.2762 3.0644762769845768E-01
3L_6705394_SNP T C 0.2968 46 109 0.7034 6.9467804439939340E-01
3L_6705403_SNP T C 0.05 8 152 0.3479 3.3785486603905535E-01
3L_6705411_INS TC T 0.1634 25 128 0.7055 6.9491340901413401E-01
3L_6705435_SNP T A 0.3655 53 92 0.2862 3.1232785733296020E-01
3L_6705447_SNP G A 0.3172 46 99 0.8151 8.0659202418928833E-01
3L_6705502_SNP A T 0.0625 10 150 0.3333 3.3021430753498848E-01
3L_6705509_SNP C A 0.2152 34 124 0.9369 9.3633229250095729E-01
3L_6705518_DEL A ATAAATTAGCTTAAGCCAAGTGT 0.06707 11 153 0.276 2.7088401364436931E-01
3L_6705547_SNP C A 0.06748 11 152 0.2765 2.6994068981224706E-01
3L_6705549_SNP G A 0.06748 11 152 0.2765 2.6994068981224706E-01
3L_6705564_SNP T A 0.0679 11 151 0.2751 2.6718440802929255E-01
3L_6705574_SNP A G 0.245 37 114 0.8117 8.0784530696012169E-01
3L_6705592_SNP A C 0.4416 68 86 0.6717 6.7135582886537415E-01
3L_6705623_SNP T C 0.1132 18 141 0.2674 2.6652411081220140E-01
3L_6705632_SNP A C 0.1258 20 139 0.7312 7.2809871617663047E-01
3L_6705643_SNP T C 0.4684 74 84 0.8228 8.1905269421418414E-01
3L_6705659_SNP A G 0.487 75 79 0.9287 9.3488893654970195E-01
3L_6705713_SNP A T 0.07975 13 150 0.7415 7.4093456319623718E-01
3L_6705726_SNP T G 0.1366 22 139 0.2951 2.9222173223017445E-01
3L_6705756_SNP A C 0.2293 36 121 0.06832 6.3281933813337188E-02
3L_6705760_SNP T G 0.07273 12 153 0.9902 9.9011807656174178E-01
3L_6705801_SNP C T 0.103 17 148 0.2543 2.5067961613090950E-01
3L_6706134_SNP A G 0.2614 40 113 0.9074 9.0510605294584157E-01
3L_6706139_SNP T A 0.2614 40 113 0.9705 9.6952133266225682E-01
3L_6706140_SNP G A 0.2583 39 112 0.9883 9.8783534197113099E-01
3L_6706181_INS GG G 0.3087 46 103 0.8825 8.7888886515552556E-01
3L_6706187_SNP A G 0.1118 18 143 0.8669 8.6521343370201753E-01
3L_6706242_SNP T C 0.3376 53 104 0.5271 5.2912801668439347E-01
3L_6706246_SNP T C 0.3354 53 105 0.7546 7.5130281372970265E-01
3L_6706391_SNP C A 0.1329 21 137 0.436 4.3639112374710076E-01
3L_6706521_SNP A G 0.05732 9 148 0.8556 8.5115978003266113E-01
3L_6706529_SNP G A 0.05769 9 147 0.8474 8.4228092640777819E-01
3L_6706596_SNP G A 0.1887 30 129 0.5656 5.5694794551729065E-01
3L_6706645_SNP C G 0.2293 36 121 0.4477 4.3980507059068619E-01
3L_6706795_SNP T A 0.1835 29 129 0.7885 7.8261918455955826E-01
3L_6706911_SNP T A 0.1118 17 135 0.8929 8.8840719529945256E-01
3L_6706919_DEL A AT 0.08784 13 135 0.938 9.3458570967107446E-01
3L_6706933_SNP T A 0.1333 20 130 0.9353 9.3242610920325109E-01
3L_6706934_SNP A T 0.05195 8 146 0.7345 7.2511099797695799E-01
3L_6706943_SNP T C 0.1633 24 123 0.5802 5.5810290684491759E-01
3L_6707007_SNP T C 0.05634 8 134 0.4607 4.3289744641475336E-01
3L_6707018_SNP T C 0.1985 27 109 0.4318 3.9710905283671538E-01
3L_6707320_SNP G A 0.1241 17 120 0.1895 1.6885867961411227E-01
3L_6707342_DEL G TT 0.1061 14 118 0.489 4.6346385134190893E-01
3L_6707405_SNP G T 0.3129 46 101 0.626 6.1497742116937071E-01
3L_6707710_DEL G GTTGCG 0.1938 31 129 0.08399 7.8956684677773975E-02
3L_6707786_INS TT T 0.07947 12 139 0.4627 4.4218147360047577E-01
3L_6707850_SNP C A 0.1076 17 141 0.5621 5.6368985039270725E-01
3L_6707994_SNP A G 0.08642 14 148 0.9839 9.8372891043371247E-01
3L_6708009_SNP G T 0.4684 74 84 0.2155 2.0687933633360889E-01
3L_6708022_DEL G GT 0.4211 64 88 0.3081 2.9222770418479060E-01
3L_6708057_SNP T C 0.09877 16 146 0.9969 9.9685674824929649E-01
3L_6708073_SNP A G 0.1043 17 146 0.7472 7.4573964194738540E-01
3L_6708157_SNP C G 0.2013 32 127 0.6179 6.0973426440480305E-01
3L_6708328_SNP G T 0.1688 27 133 0.0483 4.3770637818873935E-02
3L_6708352_SNP A G 0.3248 51 106 0.8726 8.6992687239490962E-01
3L_6708378_SNP A G 0.09877 16 146 0.9639 9.6329450921354920E-01
3L_6708466_SNP A T 0.1187 19 141 0.8968 8.9494875207108793E-01
3L_6708472_SNP A T 0.2117 29 108 0.8959 8.8899441399841295E-01
3L_6708478_INS TG T 0.09272 14 137 0.7149 7.0586046798418889E-01
3L_6708480_SNP G A 0.1523 23 128 0.9316 9.3061190723043752E-01
3L_6708483_DEL T TG 0.1139 18 140 0.5924 5.8541192818806087E-01
3L_6708486_SNP C T 0.1411 23 140 0.6022 5.9921884826976402E-01
3L_6708490_SNP T G 0.1304 21 140 0.563 5.5624894256956003E-01
3L_6708507_SNP A G 0.2469 40 122 0.7143 7.1240809618264012E-01
3L_6708508_SNP T G 0.4277 68 91 0.9795 9.7930958740615015E-01
3L_6708528_SNP C G 0.1562 25 135 0.6063 6.0280529734735655E-01
3L_6708535_SNP G A 0.1667 27 135 0.5617 5.5800817459428220E-01
3L_6708536_SNP G T 0.2812 45 115 0.9848 9.8462117059912013E-01
3L_6708556_SNP T A 0.1288 21 142 0.2999 2.9514359355402564E-01
3L_6708563_SNP T C 0.1863 30 131 0.4867 4.8132217658675813E-01
3L_6708564_SNP G A 0.09146 15 149 0.3178 3.1378555388547624E-01
3L_6708576_SNP G A 0.08589 14 149 0.7043 7.0698677891584383E-01
3L_6708580_SNP T A 0.1358 22 140 0.5775 5.7361848858298314E-01
3L_6708581_SNP T A 0.08642 14 148 0.5941 5.9041919399935838E-01
3L_6708598_DEL A AC 0.07317 12 152 0.2652 2.6127036183252139E-01
3L_6708599_SNP G C 0.2703 40 108 0.5454 5.3375916267975088E-01
3L_6708611_SNP G T 0.2075 33 126 0.5954 5.9848548732607587E-01
3L_6708618_SNP A G 0.06173 10 152 0.2295 2.2298011254503047E-01
3L_6708634_SNP T G 0.3187 51 109 0.8084 8.0517768858806960E-01
3L_6708641_INS ACAATA A 0.07317 12 152 0.2652 2.6127036183252139E-01
3L_6708648_SNP C T 0.07317 12 152 0.2652 2.6127036183252139E-01
3L_6708658_DEL A AAA 0.06211 10 151 0.1816 1.7334862536422535E-01
3L_6708666_SNP A T 0.1739 28 133 0.6006 5.9562360344466492E-01
3L_6708934_SNP T G 0.1187 19 141 0.2564 2.4778540467240617E-01
3L_6708998_SNP C T 0.3208 51 108 0.8715 8.6912766597514080E-01
3L_6709099_SNP G A 0.1364 21 133 0.964 9.6295971527577862E-01
3L_6709179_INS CC C 0.1346 21 135 0.8611 8.6140309327618492E-01
3L_6709307_SNP G A 0.227 37 126 0.9764 9.7611115601452325E-01
3L_6709346_SNP C G 0.2516 40 119 0.8742 8.7183100670707736E-01
3L_6709433_SNP A G 0.06173 10 152 0.9188 9.1770975553150680E-01
3L_6709448_SNP A G 0.2125 34 126 0.7107 7.0692809387591726E-01
3L_6709502_SNP G C 0.2244 35 121 0.9989 9.9895072023007203E-01
3L_6709532_SNP A G 0.08589 14 149 0.953 9.5256353504698410E-01
3L_6709577_SNP G T 0.239 38 121 0.5209 5.1966645957749935E-01
3L_6709586_SNP A G 0.1187 19 141 0.7177 7.1481070008054348E-01
3L_6709592_SNP C T 0.2516 40 119 0.8472 8.4508403299198220E-01
3L_6709598_SNP A G 0.09317 15 146 0.2113 2.0389052720098844E-01
3L_6709613_SNP A T 0.2484 39 118 0.6065 6.0047089686188260E-01
3L_6709661_SNP T C 0.06173 10 152 0.6368 6.4092689985024398E-01
3L_6709685_SNP G A 0.3312 52 105 0.7213 7.1736967780646466E-01
3L_6709691_SNP C T 0.3789 61 100 0.2787 2.7327981409019653E-01
3L_6709732_SNP G A 0.2579 41 118 0.8403 8.3894304365027816E-01
3L_6709781_SNP A G 0.09317 15 146 0.5823 5.7821985800898745E-01
3L_6709787_SNP A G 0.195 31 128 0.6622 6.5850198972618290E-01
3L_6709802_SNP T C 0.1104 18 145 0.1472 1.4179179036372280E-01
3L_6709814_SNP A G 0.1524 25 139 0.4339 4.3013148120354416E-01
3L_6709841_SNP A G 0.1341 22 142 0.2827 2.7869456426243355E-01
3L_6709868_SNP G A 0.3187 51 109 0.4277 4.2126269941963024E-01
3L_6709904_SNP C T 0.3913 63 98 0.9764 9.7636811489418240E-01
3L_6709991_SNP A T 0.1646 26 132 0.1639 1.5418509818980697E-01
3L_6710275_SNP A G 0.1824 29 130 0.513 5.0545045695763124E-01
3L_6710759_SNP C T 0.05488 9 155 0.6559 6.5327632703644878E-01
3L_6710793_SNP G A 0.3481 55 103 0.5725 5.6499783204432230E-01
3L_6710851_SNP A T 0.439 72 92 0.9296 9.2894388632006097E-01
3L_6710857_SNP C A 0.2638 43 120 0.6698 6.6555251041622498E-01
3L_6710884_SNP C A 0.4207 69 95 0.8088 8.0682726384116388E-01
3L_6710885_SNP A C 0.4136 67 95 0.9859 9.8580422675761636E-01
3L_6710907_SNP G A 0.3019 48 111 0.8933 8.9448094884532392E-01
3L_6710917_SNP C T 0.3106 50 111 0.9516 9.5079344582747238E-01
3L_6710958_SNP C T 0.425 68 92 0.9914 9.9137266550611003E-01
3L_6710996_SNP C T 0.4938 79 81 0.1242 1.1642028965344209E-01
3L_6711124_SNP G A 0.4359 68 88 0.4134 4.0310798173577189E-01
3L_6711133_SNP A G 0.4241 67 91 0.5039 4.9722746756532077E-01
3L_6711227_SNP T C 0.09259 15 147 0.3105 3.0586707666253588E-01
3L_6711247_SNP A G 0.09146 15 149 0.3632 3.5878961442936641E-01
3L_6711401_SNP C T 0.2125 34 126 0.2638 2.5830737864194264E-01
3L_6711407_SNP A G 0.2013 32 127 0.287 2.8111564220708452E-01
3L_6711429_SNP G T 0.4331 68 89 0.8474 8.4356212382725393E-01
3L_6711490_SNP G C 0.07643 12 145 0.4981 4.8754120877039120E-01
3L_6711509_SNP C T 0.08642 14 148 0.7031 7.0107683004667087E-01
3L_6711627_SNP A C 0.1375 22 138 0.7664 7.7031067680960696E-01
3L_6711842_SNP A G 0.184 30 133 0.9814 9.8123461652409505E-01
3L_6711981_SNP A T 0.1595 26 137 0.3983 3.9195654025476190E-01
3L_6711993_SNP T G 0.0559 9 152 0.5597 5.5330926232231614E-01
3L_6712177_SNP T G 0.1013 16 142 0.05523 5.1347749056241412E-02
3L_6712724_SNP A C 0.06707 11 153 0.728 7.2532914145165628E-01
3L_6712980_SNP T G 0.2597 40 114 0.9402 9.3842738550296656E-01
3L_6713035_SNP T C 0.1491 24 137 0.02273 2.0490941858793164E-02
3L_6713124_MNP GTT CCA 0.1159 19 145 0.6341 6.3063603283686898E-01
3L_6713129_SNP G C 0.1104 18 145 0.7001 6.9644114076079977E-01
3L_6713130_SNP A C 0.1111 18 144 0.6193 6.1403179636242133E-01
3L_6713186_DEL T TTCTT 0.07407 12 150 0.8346 8.3340385004817685E-01
3L_6713186_SNP C T 0.1667 25 125 0.9124 9.0982053467629653E-01
3L_6713204_SNP T G 0.2236 36 125 0.005068 4.5076576600658743E-03
3L_6713205_SNP A T 0.07453 12 149 0.5767 5.6994629036376132E-01
3L_6713207_SNP A T 0.07273 12 153 0.1642 1.6103349782680598E-01
3L_6713223_SNP G A 0.1402 23 141 0.9483 9.4775538919698898E-01
3L_6713228_SNP A T 0.2547 41 120 0.644 6.3866771663309307E-01
3L_6713240_SNP T A 0.08025 13 149 0.6944 6.9172816395912395E-01
3L_6713243_SNP A G 0.07407 12 150 0.692 6.8928258576412516E-01
3L_6713245_SNP G A 0.07407 12 150 0.7378 7.3551165845484556E-01
3L_6713249_DEL G GG 0.1463 24 140 0.7865 7.8571949806000674E-01
3L_6713249_SNP T G 0.09353 13 126 0.7317 7.1671465785881883E-01
3L_6713250_SNP T G 0.09353 13 126 0.7317 7.1671465785881883E-01
3L_6713255_SNP G A 0.07407 12 150 0.838 8.3682023793257287E-01
3L_6713256_SNP G A 0.2317 38 126 0.8023 8.0042481550318412E-01
3L_6713273_DEL T AGACAA 0.07407 12 150 0.69 6.8726990519706121E-01
3L_6713282_SNP G A 0.07975 13 150 0.5504 5.4575439959053007E-01
3L_6713285_SNP T C 0.07407 12 150 0.8346 8.3340385004817685E-01
3L_6713325_SNP T C 0.2174 35 126 0.9022 9.0071803484120450E-01
3L_6713332_SNP A C 0.1863 30 131 0.32 3.1621796716936457E-01
3L_6713333_SNP G A 0.2609 42 119 0.03822 3.5338355347556097E-02
3L_6713336_SNP A G 0.4596 74 87 0.06441 6.1174973487563324E-02
3L_6713342_SNP T G 0.284 46 116 0.8012 7.9945489414665916E-01
3L_6713343_SNP G T 0.2795 45 116 0.7749 7.7153324896923248E-01
3L_6713431_SNP T G 0.4904 77 80 0.1452 1.3430850533485483E-01
3L_6713815_SNP G T 0.38 57 93 0.1744 1.6693578781608409E-01
3L_6713875_SNP G T 0.3791 58 95 0.2845 2.6776763671707871E-01
3L_6714238_SNP C T 0.1698 27 132 0.1769 1.6806994062486258E-01
3L_6714269_SNP A T 0.4314 66 87 0.6832 6.8111791262600963E-01
3L_6714284_SNP C T 0.4805 74 80 0.2369 2.2573747416198875E-01
3L_6714290_SNP A T 0.4118 63 90 0.6561 6.4677391587675448E-01
3L_6714304_INS TGGA T 0.3108 46 102 0.7442 7.3918832270669399E-01
3L_6714324_SNP G T 0.3643 51 89 0.302 2.8019626476627812E-01
3L_6714335_SNP T A 0.3972 56 85 0.158 1.4946693120102383E-01
3L_6714504_SNP A C 0.4776 64 70 0.4361 4.1277341183615790E-01
3L_6714513_SNP A G 0.3816 58 94 0.7097 7.0594343689742300E-01
3L_6714534_SNP T G 0.38 57 93 0.6737 6.6680058807618758E-01
3L_6714574_SNP G A 0.4156 64 90 0.3388 3.2368272110243712E-01
3L_6714711_SNP C T 0.09756 16 148 0.4753 4.7243032277560404E-01
3L_6714744_SNP T C 0.06098 10 154 0.7134 7.1081611079691909E-01
3L_6714789_SNP T C 0.2901 47 115 0.4877 4.8112296585102399E-01
3L_6714806_INS ATACGAATG A 0.05195 8 146 0.5118 5.0123136994863160E-01
3L_6714951_SNP C T 0.3804 62 101 0.9617 9.6121942964038809E-01
3L_6714957_SNP T C 0.2013 32 127 0.1506 1.4385511178564492E-01
3L_6714990_SNP C A 0.1384 22 137 0.09201 8.5066818069242434E-02
3L_6715097_SNP T C 0.06211 10 151 0.7415 7.3807653503419568E-01
3L_6715171_SNP A G 0.1491 24 137 0.006251 5.3935958684247056E-03
3L_6715306_SNP A C 0.1572 25 134 0.9402 9.3929684206753516E-01
3L_6715352_SNP G A 0.09146 15 149 0.1523 1.4807744284113389E-01
3L_6715431_SNP A T 0.3662 52 90 0.1378 1.2414632976958140E-01
3L_6715581_SNP T G 0.07453 12 149 0.6901 6.8635092876241011E-01
3L_6715610_SNP G A 0.3072 47 106 0.9408 9.3865079469960144E-01
3L_6715623_SNP C A 0.1013 16 142 0.2351 2.2311551942586416E-01
3L_6715650_SNP C T 0.1076 17 141 0.234 2.2512694009449929E-01
3L_6715681_SNP T A 0.2237 34 118 0.5004 4.8618806995237085E-01
3L_6715688_SNP T G 0.2961 45 107 0.8936 8.8950290590959202E-01
3L_6715690_SNP A T 0.2961 45 107 0.8796 8.7495383585898023E-01
3L_6715691_SNP A T 0.1871 29 126 0.4766 4.6616653972216060E-01
3L_6715698_SNP A G 0.3377 51 100 0.642 6.3223523726555064E-01
3L_6715701_SNP G T 0.4118 56 80 0.4298 4.0016446475835499E-01
3L_6715705_SNP T A 0.2194 34 121 0.646 6.3967077625306989E-01
3L_6715709_INS AA A 0.07285 11 140 0.2293 2.1000925034281348E-01
3L_6715724_SNP A G 0.2252 34 117 0.4987 4.8262493461885292E-01
3L_6715752_SNP G A 0.2258 35 120 0.5334 5.2128473173187095E-01
3L_6715772_SNP T C 0.4167 60 84 0.4595 4.8851425863699438E-01
3L_6715782_DEL T TG 0.2013 31 123 0.6229 6.1157440755119508E-01
3L_6715817_INS AGGCCATATTTT A 0.415 61 86 0.7688 7.8052589942985717E-01
3L_6715822_SNP G A 0.1046 16 137 0.156 1.7231892119941516E-01
3L_6715823_SNP G A 0.1062 17 143 0.2282 2.2023628136623818E-01
3L_6715827_SNP T C 0.1103 16 129 0.1806 2.0427817085361999E-01
3L_6715847_SNP A C 0.1049 17 145 0.1855 1.7877569975543173E-01
3L_6715868_INS A ATTAATA 0.4183 64 89 0.286 2.7586948265163735E-01
3L_6715872_SNP T A 0.4 64 96 0.1979 1.9161136458480965E-01
3L_6715890_SNP A G 0.391 61 95 0.2869 2.8559009368976140E-01
3L_6715911_SNP A T 0.1677 27 134 0.7221 7.4257284881186791E-01
3L_6715930_SNP G A 0.359 56 100 0.341 3.3049741912485897E-01
3L_6715935_SNP A T 0.1595 26 137 0.9121 9.1127775941165501E-01
3L_6715938_SNP A G 0.1742 27 128 0.2092 1.9918574120990362E-01
3L_6716010_SNP G A 0.4423 69 87 0.09982 9.0861424128161006E-02
3L_6716114_SNP G A 0.2722 43 115 0.3172 3.0762167736085255E-01
3L_6716432_SNP A G 0.2147 35 128 0.7447 7.4227339884179111E-01
3L_6716460_SNP A G 0.3208 51 108 0.2079 1.9951485735218633E-01
3L_6716504_SNP T G 0.1801 29 132 0.0802 7.8699776781742670E-02
3L_6716551_SNP G T 0.1375 22 138 0.7538 7.5208304619230704E-01
3L_6716732_SNP T C 0.3987 63 95 0.1886 1.8274095354602482E-01
3L_6716738_SNP A G 0.1688 27 133 0.04661 4.2928434636865964E-02
3L_6716755_SNP T C 0.06748 11 152 0.2108 2.0570608722287287E-01
3L_6716829_SNP C G 0.1288 21 142 0.06837 6.4985522782444224E-02
3L_6717033_SNP G C 0.3396 54 105 0.1552 1.4997142876824143E-01
3L_6717067_MNP ATG CCA 0.1988 32 129 0.1468 1.4162043731162322E-01
3L_6717071_SNP G A 0.2125 34 126 0.09311 9.4799517596836025E-02
3L_6717084_SNP G T 0.2179 34 122 0.09581 8.7889583075266509E-02
3L_6717106_SNP T A 0.2138 34 125 0.08738 8.1948531908726960E-02
3L_6717149_SNP T C 0.1899 30 128 0.156 1.4710912361463346E-01
3L_6717287_SNP T G 0.1887 30 129 0.1034 9.7280213934338167E-02
3L_6717288_SNP T C 0.1812 29 131 0.0862 8.1319665355585560E-02
3L_6717339_SNP A T 0.2 32 128 0.1878 1.9078484466499668E-01
3L_6717548_SNP G A 0.07362 12 151 0.528 5.2339551042074062E-01
3L_6717611_SNP A T 0.1411 23 140 0.2807 2.7527358335863694E-01
3L_6717856_SNP G C 0.07362 12 151 0.006864 6.8024413963009948E-03
3L_6717938_SNP A C 0.06211 10 151 0.9966 9.9655276506859158E-01
3L_6717972_SNP C T 0.4604 64 75 0.3151 3.2282208948203384E-01
3L_6718455_SNP T C 0.1049 17 145 0.3658 3.6189432829078794E-01
3L_6718505_SNP G A 0.3949 62 95 0.8869 8.8411609937663560E-01
3L_6718518_SNP T G 0.3333 52 104 0.7871 7.8138606174539493E-01
3L_6718903_SNP A C 0.07317 12 152 0.2546 2.5071516923923520E-01
3L_6718904_SNP A C 0.07362 12 151 0.2345 2.3415400814865306E-01
3L_6718958_SNP C T 0.1437 23 137 0.4718 4.6702563604948266E-01
3L_6719060_SNP C A 0.1447 23 136 0.1762 1.6717974303632221E-01
3L_6719061_SNP A G 0.4478 60 74 0.6521 6.7065728817141812E-01
3L_6719062_DEL T TGA 0.1169 18 136 0.4141 4.3174428364817141E-01
3L_6719105_SNP A C 0.1923 30 126 0.158 1.4744762807143230E-01
3L_6719301_SNP A G 0.2051 32 124 0.5244 5.1814143985068650E-01
3L_6719592_SNP G T 0.3252 53 110 0.2318 2.2739482435650060E-01
3L_6719850_SNP T G 0.3741 55 92 0.2405 2.1569030351706797E-01
3L_6719879_SNP C A 0.2745 42 111 0.537 5.6804289608320602E-01
3L_6719881_SNP A T 0.3806 59 96 0.2419 2.5577607739014596E-01
3L_6719882_SNP A C 0.09317 15 146 0.7903 7.8647934577987810E-01
3L_6719884_SNP T G 0.3882 59 93 0.1061 9.1480810518380418E-02
3L_6719886_SNP T A 0.3947 60 92 0.1182 1.0279292348890512E-01
3L_6719889_SNP T G 0.2774 43 112 0.3628 3.9193965703657296E-01
3L_6719891_SNP A G 0.09434 15 144 0.7837 7.7865820969390587E-01
3L_6719928_DEL T TAT 0.08805 14 145 0.7223 7.4064002284513064E-01
3L_6719934_SNP C T 0.05263 8 144 0.8412 8.4917335402448790E-01
3L_6719937_DEL T TTAGCCAGG 0.05806 9 146 0.9848 9.8426294075621068E-01
3L_6719946_SNP C A 0.3947 60 92 0.3221 3.1206184979968077E-01
3L_6719947_SNP T G 0.3766 58 96 0.1413 1.2867639967227418E-01
3L_6719948_SNP T A 0.05229 8 145 0.8468 8.4394452586381918E-01
3L_6719954_SNP G T 0.4222 57 78 0.2148 1.9171552697718086E-01
3L_6719955_SNP A C 0.3134 42 92 0.1204 9.8212759813347095E-02
3L_6719967_SNP A T 0.1795 28 128 0.6155 6.0797917425799353E-01
3L_6719971_SNP C A 0.4737 72 80 0.283 2.6894385710800062E-01
3L_6719980_SNP C T 0.2778 40 104 0.1175 9.5120380752370837E-02
3L_6719984_SNP G C 0.4855 67 71 0.1945 1.6192907689346825E-01
3L_6719991_SNP C A 0.4267 64 86 0.2301 2.1165854643292503E-01
3L_6720023_SNP A T 0.4295 64 85 0.1887 1.6680439231567823E-01
3L_6720024_INS AAATACCTC A 0.1268 18 124 0.7455 7.3084638255131840E-01
3L_6720069_SNP A C 0.4783 77 84 0.1243 1.1930456772213516E-01
3L_6720082_SNP C A 0.06173 10 152 0.793 7.9034182423664534E-01
3L_6720090_SNP C T 0.1795 28 128 0.5961 5.8823856594894297E-01
3L_6720114_SNP A G 0.2611 41 116 0.06163 5.4749649640190939E-02
3L_6720450_SNP T C 0.08075 13 148 0.5079 5.0325904520231801E-01
3L_6720451_SNP A G 0.2722 43 115 0.5003 4.9102021351646108E-01
3L_6720453_SNP G C 0.2739 43 114 0.4927 4.8205580370515477E-01
3L_6720519_SNP A C 0.3333 53 106 0.3926 3.8286311993802058E-01
3L_6720597_SNP A T 0.2625 42 118 0.3386 3.3157342767068332E-01
3L_6720730_SNP A C 0.2839 44 111 0.5574 5.4614417766129919E-01
3L_6720936_SNP T A 0.1835 29 129 0.8468 8.4416849060213339E-01
3L_6720937_SNP C T 0.1859 29 127 0.8448 8.4120528270428840E-01
3L_6720940_SNP A G 0.1847 29 128 0.7981 7.9396323576359695E-01
3L_6720941_SNP T A 0.1847 29 128 0.6707 6.6566782646513412E-01
3L_6720989_SNP A G 0.05455 9 156 0.3351 3.3137624824293210E-01
3L_6721023_SNP A G 0.05556 9 153 0.4554 4.4800119099693403E-01
3L_6721172_SNP T A 0.05488 9 155 0.6545 6.5139394531396055E-01
3L_6721197_SNP T G 0.1242 20 141 0.1729 1.6820871163075313E-01
3L_6721206_SNP T C 0.1341 22 142 0.1158 1.1329914066187019E-01
3L_6721236_SNP A C 0.1235 20 142 0.1265 1.2319369674343850E-01
3L_6721285_SNP A G 0.227 37 126 0.05993 5.7416702583163164E-02
3L_6721477_SNP G C 0.179 29 133 0.4744 4.6783709800166795E-01
3L_6721731_SNP T C 0.06329 10 148 0.4227 4.1664368806447194E-01
3L_6721781_SNP C G 0.06875 11 149 0.634 6.3167481489330979E-01
3L_6721788_INS T TTACT 0.08 12 138 0.9738 9.7478587753142887E-01
3L_6722065_SNP C T 0.4558 67 80 0.7233 7.0997418533798951E-01
3L_6722093_SNP T A 0.07383 11 138 0.1012 8.5967733396608681E-02
3L_6722130_SNP T C 0.2209 36 127 0.5955 5.9194141497429920E-01
3L_6722322_SNP A T 0.15 24 136 0.3093 3.0906865421840823E-01
3L_6722518_SNP C T 0.42 63 87 0.6078 6.0019891377739165E-01
3L_6722747_SNP A C 0.2013 31 123 0.816 8.1384926362434262E-01
3L_6722812_INS TT T 0.2568 38 110 0.858 8.5402044036696267E-01
3L_6723064_SNP A G 0.3396 54 105 0.9469 9.4605811180263777E-01
3L_6723117_SNP G C 0.1195 19 140 0.2902 2.8783922382414528E-01
3L_6723212_SNP C T 0.1139 18 140 0.3306 3.1876447331727753E-01
3L_6723332_SNP T A 0.08589 14 149 0.9561 9.5550472977894474E-01
3L_6723350_SNP C A 0.118 19 142 0.07475 6.9204987604230231E-02
3L_6724133_DEL CCAC C 0.05063 8 150 0.3933 3.8306907586314110E-01
3L_6724144_SNP T C 0.4214 67 92 0.6201 6.1411325140752282E-01
3L_6724168_SNP A G 0.4125 66 94 0.6329 6.2717867726809440E-01
3L_6724192_SNP T C 0.3766 58 96 0.3323 3.1760398119216260E-01
3L_6724237_SNP T C 0.3775 57 94 0.6614 6.5296663997965432E-01
3L_6724315_SNP T C 0.0559 9 152 0.2786 2.7083438447881902E-01
3L_6724420_SNP A C 0.3691 55 94 0.3599 3.4819018895294296E-01
3L_6724450_SNP C T 0.4586 61 72 0.1886 1.9664670233273329E-01
3L_6724588_INS TTGTTGT T 0.0596 9 142 0.6555 6.4856611180868318E-01
3L_6724618_SNP A G 0.1534 25 138 0.8959 8.9462799415303629E-01
3L_6724627_SNP A G 0.4103 64 92 0.7464 7.4034979958992642E-01
3L_6724645_SNP C T 0.4076 64 93 0.8531 8.5103446605455957E-01
3L_6724666_SNP G A 0.4231 66 90 0.3071 2.9460451858422121E-01
3L_6724711_SNP C T 0.1288 21 142 0.5738 5.7744668739054617E-01
3L_6724741_SNP G A 0.09756 16 148 0.282 2.7697846342934973E-01
3L_6724780_SNP A G 0.08642 14 148 0.5802 5.7484553797856330E-01
3L_6724821_SNP G A 0.4088 65 94 0.07978 8.1653850923956592E-02
3L_6724951_SNP T C 0.3665 59 102 0.2947 2.8643770800225665E-01
3L_6724969_SNP G A 0.425 68 92 0.3893 3.8552990791705211E-01
3L_6724987_SNP C T 0.135 22 141 0.7049 7.0193017930015333E-01
3L_6725002_SNP A G 0.07273 12 153 0.9755 9.7530313252939282E-01
3L_6725056_SNP G C 0.07317 12 152 0.9719 9.7165455272513301E-01
3L_6725089_SNP T G 0.09938 16 145 0.5507 5.4963558931351986E-01
3L_6725275_SNP T C 0.46 69 81 0.6804 6.7098113148848870E-01
3L_6725329_SNP T G 0.3734 59 99 0.2949 2.8819350861093185E-01
3L_6725500_SNP G C 0.3481 55 103 0.3109 3.0477530430786226E-01
3L_6725521_SNP T A 0.359 56 100 0.265 2.5665886836333351E-01
3L_6725737_SNP G C 0.3125 50 110 0.613 6.0731716351258369E-01
3L_6725809_SNP G T 0.3851 57 91 0.5324 5.2664399525111216E-01
3L_6725833_SNP C A 0.3397 53 103 0.4858 4.7404250321826247E-01
3L_6725944_DEL T TTGTTGCTGCTGCTGT 0.07547 12 147 0.8569 8.5359012350632613E-01
3L_6725995_SNP G C 0.1159 19 145 0.9417 9.4114369072468873E-01
3L_6726019_SNP A G 0.4025 64 95 0.4879 4.8205047506496090E-01
3L_6726049_SNP G T 0.09877 16 146 0.8718 8.6999509838337319E-01
3L_6726163_SNP T C 0.1166 19 144 0.6853 6.8263268591542414E-01
3L_6726202_MNP AATCA TTAGT 0.4839 75 80 0.2345 2.5198672212847673E-01
3L_6726207_DEL TCGG T 0.4717 75 84 0.1468 1.3731795216600973E-01
3L_6726338_SNP A G 0.3548 55 100 0.6036 5.9122628182082582E-01
3L_6726353_SNP A C 0.1765 27 126 0.4088 3.9692749476827904E-01
3L_6726443_SNP C G 0.1152 19 146 0.6602 6.5778608826694840E-01
3L_6726632_SNP G T 0.07879 13 152 0.8091 8.0771011189163811E-01
3L_6726674_SNP A G 0.06748 11 152 0.8008 7.9814144982397361E-01
3L_6726749_SNP A G 0.07362 12 151 0.2862 2.8280546022110897E-01
3L_6726857_SNP T G 0.07317 12 152 0.981 9.8086243077435342E-01
3L_6726890_SNP A G 0.06135 10 153 0.7741 7.7165070883125986E-01
3L_6726917_SNP G A 0.3602 58 103 0.428 4.2731584183759952E-01
3L_6726920_SNP A G 0.3642 59 103 0.5222 5.1992161820801674E-01
3L_6726932_SNP A G 0.3563 57 103 0.9111 9.1508911043863461E-01
3L_6726938_SNP T C 0.284 46 116 0.8574 8.5571837456595312E-01
3L_6726944_SNP A T 0.3354 54 107 0.8204 8.1847365878334744E-01
3L_6726953_SNP A T 0.2883 47 116 0.8252 8.2365762067824921E-01
3L_6726968_SNP A G 0.3333 53 106 0.8022 7.9976107332964763E-01
3L_6727013_SNP A G 0.07362 12 151 0.9248 9.2400481612395613E-01
3L_6727016_SNP G A 0.3354 53 105 0.8561 8.5395563088453175E-01
3L_6727022_SNP A G 0.2704 43 116 0.8577 8.5671835238857452E-01
3L_6727031_SNP C T 0.3333 53 106 0.8176 8.1704496457842424E-01
3L_6727199_SNP T C 0.4204 66 91 0.6868 6.8056982203895333E-01
3L_6727253_SNP G A 0.4534 73 88 0.6691 6.6637297338539048E-01
3L_6727259_SNP A C 0.4534 73 88 0.6691 6.6637297338539048E-01
3L_6727280_SNP T C 0.441 71 90 0.5887 5.8556034131621026E-01
3L_6727388_SNP C T 0.4074 66 96 0.9887 9.8861584459433527E-01
3L_6727421_SNP T C 0.2625 42 118 0.9276 9.2644746898413932E-01
3L_6727499_SNP G A 0.3937 63 97 0.595 5.8793572650752612E-01
3L_6727776_SNP A G 0.07407 12 150 0.379 3.7171315877318833E-01
3L_6727832_SNP G C 0.3313 54 109 0.2339 2.2813693162111448E-01
3L_6727865_SNP A G 0.1242 20 141 0.3259 3.2135448777218967E-01
3L_6728237_SNP T C 0.09615 15 141 0.6148 6.0713027807802700E-01
3L_6728366_SNP G A 0.3937 63 97 0.1135 1.1102989204453284E-01
3L_6728369_SNP A G 0.481 76 82 0.3156 3.0722063516229736E-01
3L_6728642_SNP T A 0.4459 70 87 0.2884 2.8190196420677938E-01
3L_6729103_INS T TGTCCTT 0.3775 57 94 0.2917 2.8904544982879798E-01
3L_6729314_SNP C T 0.25 40 120 0.6373 6.3205674998783135E-01
3L_6729338_SNP T C 0.1562 25 135 0.6519 6.4584785105957843E-01
3L_6729350_SNP A G 0.4088 65 94 0.6321 6.2792542982161914E-01
3L_6729776_SNP T G 0.0875 14 146 0.7995 7.9623473527751321E-01
3L_6730037_SNP T C 0.07273 12 153 0.2739 2.7028032837386551E-01
3L_6730079_SNP G A 0.0679 11 151 0.2664 2.6557898670477253E-01
3L_6730154_SNP C T 0.07362 12 151 0.5287 5.2505453255376211E-01
3L_6730232_SNP A G 0.05455 9 156 0.06337 6.1370191396810173E-02
3L_6730361_SNP T C 0.2236 36 125 0.9926 9.9246382366772401E-01
3L_6730413_SNP T A 0.3205 50 106 0.4577 4.5841887125582148E-01
3L_6730425_SNP G A 0.3481 55 103 0.5688 5.6229123955892502E-01
3L_6730457_SNP A G 0.3861 61 97 0.95 9.4876881436300964E-01
3L_6730508_SNP G A 0.3025 49 113 0.5695 5.6486551458072021E-01
3L_6730526_SNP G A 0.3025 49 113 0.5423 5.3721034166710169E-01
3L_6730567_SNP G A 0.2981 48 113 0.593 5.8741611759230716E-01
3L_6730848_SNP T C 0.1938 31 129 0.6251 6.1915319430726146E-01
3L_6730869_SNP C T 0.275 44 116 0.05591 5.1687018006517316E-02
3L_6731082_SNP A G 0.1911 30 127 0.2092 2.0264292401800299E-01
3L_6731392_SNP A G 0.1572 25 134 0.6172 6.1164723573059421E-01
3L_6731624_SNP T G 0.4423 69 87 0.8897 8.8702313857356785E-01
3L_6731664_SNP G T 0.434 69 90 0.8598 8.5756451081224583E-01
3L_6731736_SNP G A 0.2625 42 118 0.5009 4.9349912761645554E-01
3L_6731881_SNP G A 0.4231 66 90 0.9671 9.6640338219805666E-01
3L_6731946_SNP C T 0.2469 40 122 0.3932 3.8744480228897304E-01
3L_6732310_SNP T C 0.2468 38 116 0.05416 6.9238491216211048E-02
3L_6732417_SNP G A 0.2579 41 118 0.342 3.3575449262307921E-01
3L_6732544_SNP C T 0.225 36 124 0.1735 1.6715051738649267E-01
3L_6732608_SNP C T 0.441 71 90 0.9111 9.1020286010014961E-01
3L_6732830_SNP A T 0.05096 8 149 0.6872 6.7957637394314485E-01
3L_6733018_SNP A G 0.07927 13 151 0.7443 7.4228508560523065E-01
3L_6733079_SNP C A 0.0679 11 151 0.789 7.8694403578656058E-01
3L_6733091_SNP G T 0.1288 21 142 0.4352 4.4040428627225114E-01
3L_6733155_SNP T C 0.06579 10 142 0.8978 8.9367092639557177E-01
3L_6733181_SNP A T 0.1338 21 136 0.2169 2.0523934655210341E-01
3L_6733184_SNP A T 0.08125 13 147 0.8806 8.7830649013145823E-01
3L_6733189_SNP A G 0.125 20 140 0.1795 1.7245901333038705E-01
3L_6733194_SNP T C 0.07006 11 146 0.7971 7.9193963052447502E-01
3L_6733218_SNP G T 0.404 61 90 0.4099 3.9097346827842350E-01
3L_6733219_SNP G A 0.3654 57 99 0.7704 7.6574414173775174E-01
3L_6733221_SNP G T 0.3677 57 98 0.7789 7.7379633843762519E-01
3L_6733232_SNP A T 0.3677 57 98 0.9663 9.6551164738240403E-01
3L_6733272_SNP C T 0.05229 8 145 0.9797 9.7913813858761323E-01
3L_6733492_SNP A T 0.07927 13 151 0.6386 6.3506602436706583E-01
3L_6733513_SNP G A 0.09697 16 149 0.0712 6.9060512947853939E-02
3L_6733564_SNP G C 0.09259 15 147 0.07671 7.1917336240412938E-02
3L_6733600_SNP A T 0.07927 13 151 0.6386 6.3506602436706583E-01
3L_6733657_SNP G A 0.09816 16 147 0.07666 7.3404465301459609E-02
3L_6733698_SNP G C 0.09259 15 147 0.06048 5.6909679022304795E-02
3L_6733712_SNP G T 0.2407 39 123 0.5527 5.4813710579256347E-01
3L_6734006_SNP A G 0.07317 12 152 0.1502 1.4597554166594373E-01
3L_6734233_SNP A G 0.25 39 117 0.2975 2.8698477294679114E-01
3L_6734308_SNP G T 0.09202 15 148 0.9827 9.8254724529264714E-01
3L_6734320_SNP A G 0.08537 14 150 0.9627 9.6226272269364954E-01
3L_6734322_SNP T C 0.1728 28 134 0.4996 4.9356176529265394E-01
3L_6734769_SNP A T 0.08025 13 149 0.854 8.5189113068091848E-01
3L_6734898_SNP A G 0.07407 12 150 0.8059 8.0322214692322014E-01
3L_6734914_SNP A T 0.09317 15 146 0.9042 9.0245498550146996E-01
3L_6734918_SNP C G 0.1043 17 146 0.7797 7.7685710682308040E-01
3L_6734959_SNP T C 0.4238 64 87 0.3866 3.7281981053228996E-01
3L_6734976_SNP G T 0.3067 50 113 0.9062 9.0490426287362380E-01
3L_6734977_SNP A T 0.07317 12 152 0.705 7.0194367753966880E-01
3L_6735090_SNP G T 0.0679 11 151 0.9011 9.0020908018711476E-01
3L_6735124_SNP A G 0.05488 9 155 0.31 3.0508420496820199E-01
3L_6735251_SNP T A 0.06748 11 152 0.1317 1.2656792623863522E-01
3L_6735252_SNP T G 0.05488 9 155 0.156 1.5177992361455495E-01
3L_6735274_INS AA A 0.05634 8 134 0.6657 6.5571724154578126E-01
3L_6735378_SNP A G 0.07407 12 150 0.6078 6.0373140388928104E-01
3L_6735399_SNP G T 0.3121 49 108 0.8897 8.8781885966232488E-01
3L_6735523_SNP G A 0.0559 9 152 0.968 9.6750888252282297E-01
3L_6735678_DEL TT T 0.3097 48 107 0.9947 9.9459468289262720E-01
3L_6735735_SNP G T 0.3077 48 108 0.8329 8.2860622939899142E-01
3L_6735738_SNP T G 0.2988 49 115 0.9362 9.3549132588519390E-01
3L_6735834_SNP G C 0.3106 50 111 0.9178 9.1675371239030945E-01
3L_6735916_SNP T C 0.09756 16 148 0.9318 9.3110484733852494E-01
3L_6735931_SNP C T 0.09816 16 147 0.6131 6.1146883273475883E-01
3L_6735946_DEL T TT 0.06452 10 145 0.777 7.7290796161141162E-01
3L_6736209_SNP T C 0.1056 17 144 0.5666 5.6261855004226713E-01
3L_6736271_SNP G T 0.2278 36 122 0.6208 6.2261648703710848E-01
3L_6736322_SNP A G 0.07453 12 149 0.6928 6.8789125186756661E-01
3L_6736379_SNP G A 0.07927 13 151 0.7399 7.3746134011404840E-01
3L_6736413_DEL ATAT A 0.2013 32 127 0.4622 4.5212317436400873E-01
3L_6736421_SNP C A 0.2025 32 126 0.2929 2.9319521918314262E-01
3L_6736468_SNP A C 0.2138 34 125 0.6175 6.1084563401211933E-01
3L_6736504_INS A ATGA 0.1975 31 126 0.5038 4.9191112468035347E-01
3L_6736512_SNP A C 0.3052 47 107 0.4071 4.0069645600246195E-01
3L_6736606_SNP T A 0.1299 20 134 0.7506 7.4198312106063158E-01
3L_6736624_SNP G T 0.06748 11 152 0.5989 5.9570772021440976E-01
3L_6736645_SNP G A 0.05556 9 153 0.7683 7.6518068356028679E-01
3L_6736705_SNP G A 0.0559 9 152 0.7748 7.7125899160633238E-01
3L_6736715_SNP A G 0.2975 47 111 0.75 7.4780863336423309E-01
3L_6736925_SNP C T 0.2938 47 113 0.5473 5.7609271833490661E-01
3L_6736945_DEL TC T 0.3288 48 98 0.312 3.2641596549968832E-01
3L_6736983_SNP C T 0.2956 47 112 0.2661 2.6273066238884257E-01
3L_6737096_SNP A T 0.2147 35 128 0.4194 4.1389156285754303E-01
3L_6737119_SNP A C 0.3082 49 110 0.5085 5.0139352670789328E-01
3L_6737195_SNP A T 0.1402 23 141 0.6557 6.5318009025424895E-01
3L_6737267_SNP C T 0.2654 43 119 0.6953 6.9220473951773798E-01
3L_6737281_SNP G C 0.1329 21 137 0.4492 4.4021937131430355E-01
3L_6737396_SNP C A 0.06832 11 150 0.1602 1.5230954526627372E-01
3L_6737402_SNP A G 0.0679 11 151 0.3471 3.4132974175986253E-01
3L_6737411_SNP T A 0.06875 11 149 0.3514 3.4454562463311333E-01
3L_6737420_SNP T A 0.3481 55 103 0.6295 6.2267942675534349E-01
3L_6737428_DEL A AACAAATGACTCCATT 0.2568 38 110 0.9266 9.3358137794021245E-01
3L_6737465_SNP A T 0.3567 56 101 0.6603 6.5358467504799400E-01
3L_6737478_SNP C A 0.3438 55 105 0.6137 6.0748396796031390E-01
3L_6737490_SNP T C 0.06173 10 152 0.2084 2.1280283463711935E-01
3L_6737661_SNP G T 0.06767 9 124 0.8334 8.2554289601521114E-01
3L_6737757_SNP A G 0.4969 79 80 0.9766 9.7639107557151927E-01
3L_6737778_SNP C T 0.1484 23 132 0.7292 7.1966351665609207E-01
3L_6737825_SNP A T 0.2695 38 103 0.7624 7.4638278037934569E-01
3L_6737826_SNP T C 0.1391 21 130 0.5435 5.2924934128892698E-01
3L_6737975_SNP A G 0.2903 45 110 0.4786 4.7092800736625529E-01
3L_6737978_SNP C T 0.4645 72 83 0.3993 3.8627896297790754E-01
3L_6737996_SNP T C 0.3228 51 107 0.6584 6.5043645736966638E-01
3L_6738428_SNP G T 0.4774 74 81 0.9599 9.5888688464309990E-01
3L_6738530_SNP G A 0.4557 72 86 0.821 8.1972530682484779E-01
3L_6738688_SNP A G 0.4204 66 91 0.9445 9.4960359316091369E-01
3L_6738830_SNP A G 0.462 73 85 0.2965 2.8740508054734148E-01
3L_6739159_SNP G A 0.1235 20 142 0.06287 5.8811471981606238E-02
3L_6739202_SNP C T 0.3168 51 110 0.7646 7.6177394616281369E-01
3L_6739265_SNP G A 0.1524 25 139 0.4074 4.0241411059828514E-01
3L_6739316_SNP T A 0.1472 24 139 0.408 4.0266024223748620E-01
3L_6739340_SNP T C 0.3187 51 109 0.9694 9.6881253871660233E-01
3L_6739388_SNP A C 0.2821 44 112 0.2892 2.7705840927338021E-01
3L_6739397_SNP T C 0.1274 20 137 0.6245 6.1606804941102622E-01
3L_6739439_SNP T C 0.2236 36 125 0.3564 3.5035433752623324E-01
3L_6739487_SNP A G 0.1728 28 134 0.08517 8.1624402873012591E-02
3L_6739547_SNP T C 0.06173 10 152 0.3477 3.4084483949321887E-01
3L_6739644_SNP A T 0.06748 11 152 0.4058 4.0059192773670216E-01
3L_6739645_SNP T A 0.227 37 126 0.6893 6.8600799254381828E-01
3L_6739651_SNP C T 0.3812 61 99 0.4692 4.7002872945064400E-01
3L_6739890_SNP A C 0.4375 70 90 0.6827 6.7686489953673146E-01
3L_6739961_INS G GTG 0.4459 66 82 0.8251 8.3369212674149873E-01
3L_6740001_SNP T C 0.4841 76 81 0.3933 3.8123614790887028E-01
3L_6740182_SNP T C 0.462 73 85 0.4381 4.4349033199668053E-01
3L_6740274_DEL AA A 0.473 70 78 0.5739 6.0289430020912027E-01
3L_6740355_SNP T C 0.2956 47 112 0.9612 9.6041285729852943E-01
3L_6740410_SNP A C 0.09816 16 147 0.2847 2.8000545882418948E-01
3L_6740544_INS A AA 0.2323 36 119 0.6767 6.6770036163279056E-01
3L_6740757_SNP G T 0.07143 11 143 0.2987 2.9374542344945798E-01
3L_6740818_INS TAAGTAA T 0.1988 32 129 0.1359 1.3065996001874081E-01
3L_6740829_SNP C T 0.1938 31 129 0.1469 1.3983447997852116E-01
3L_6740876_SNP T G 0.07273 12 153 0.3101 3.0640629510900397E-01
3L_6740880_SNP G A 0.2437 39 121 0.445 4.4105410550532143E-01
3L_6740881_SNP T A 0.05488 9 155 0.5226 5.1880135457844756E-01
3L_6740894_DEL A AGG 0.2215 35 123 0.2793 2.6894812301381321E-01
3L_6740898_DEL A AGT 0.2115 33 123 0.3561 3.4398781533340073E-01
3L_6740918_SNP T G 0.05488 9 155 0.5226 5.1880135457844756E-01
3L_6740935_SNP C G 0.05488 9 155 0.4284 4.2664710628088798E-01
3L_6740968_SNP G A 0.05455 9 156 0.5133 5.1008949581959206E-01
3L_6740984_SNP C T 0.2883 47 116 0.4468 4.4110218573490922E-01
3L_6741059_SNP G T 0.3548 55 100 0.8042 7.9953779761963006E-01
3L_6741060_SNP T A 0.3602 58 103 0.8524 8.5151252874790428E-01
3L_6741167_SNP G C 0.1384 22 137 0.1912 1.8254689594269891E-01
3L_6741497_SNP G A 0.1076 17 141 0.2783 2.6876528077782125E-01
3L_6741506_SNP G A 0.1056 17 144 0.5294 5.2537101607460024E-01
3L_6741800_SNP T C 0.2075 33 126 0.1975 1.9160547955699825E-01
3L_6741809_SNP T C 0.09259 15 147 0.3791 3.7310356953699986E-01
3L_6741839_SNP G C 0.09816 16 147 0.3804 3.7591180810459857E-01
3L_6742157_SNP T C 0.2288 35 118 0.8171 8.1152995631747182E-01
3L_6742194_SNP A G 0.07453 12 149 0.6154 6.1091194790687309E-01
3L_6742214_SNP C T 0.05488 9 155 0.7931 7.9102710842234436E-01
3L_6742220_SNP T C 0.08589 14 149 0.9761 9.7591002269415772E-01
3L_6742448_SNP C T 0.2662 41 113 0.6833 6.7861067876317482E-01
3L_6742748_SNP T C 0.3913 63 98 0.4094 4.0294869018077517E-01
3L_6742757_SNP T C 0.06494 10 144 0.2888 2.7534691186745441E-01
3L_6742768_SNP C G 0.2481 33 100 0.4242 4.0584767249038256E-01
3L_6742934_SNP T C 0.06962 11 147 0.03946 3.7249539937085782E-02
3L_6743018_SNP G T 0.4481 69 85 0.2482 2.4143499735183649E-01
3L_6743030_SNP A T 0.2403 37 117 0.1216 1.1290632755047592E-01
3L_6743138_SNP T C 0.1572 25 134 0.2524 2.5359832980673425E-01
3L_6743255_SNP A C 0.1056 17 144 0.5244 5.1905029393973057E-01
3L_6743273_SNP T C 0.1043 17 146 0.4234 4.1895914886474006E-01
3L_6743336_SNP C G 0.09756 16 148 0.5924 5.8988228331438863E-01
3L_6743375_SNP T C 0.1562 25 135 0.3228 3.1812254449155164E-01
3L_6743441_SNP C T 0.3478 56 105 0.3579 3.4944163168418696E-01
3L_6743587_SNP A T 0.3252 53 110 0.4739 4.6860702997358561E-01
3L_6743602_SNP G A 0.3354 55 109 0.4397 4.3518125348523740E-01
3L_6743650_SNP C G 0.3333 54 108 0.3845 3.7697486419494564E-01
3L_6743707_SNP C T 0.4688 75 85 0.2302 2.2320351151610829E-01
3L_6743722_SNP T C 0.2089 33 125 0.8807 8.7824739581482703E-01
3L_6743737_SNP T C 0.478 76 83 0.2228 2.1455925662340314E-01
3L_6743766_SNP G C 0.2152 34 124 0.9771 9.7713785091203842E-01
3L_6743935_SNP G A 0.2112 34 127 0.7882 7.8594631836387574E-01
3L_6744136_SNP T C 0.142 23 139 0.5361 5.3256678023011461E-01
3L_6744148_SNP G T 0.1321 21 138 0.4073 3.9966002728027405E-01
3L_6744172_SNP A G 0.1338 21 136 0.7799 7.7488088570191516E-01
3L_6744231_INS GCTG G 0.09934 15 136 0.3915 3.7362920083828199E-01
3L_6744253_SNP G T 0.1258 20 139 0.2416 2.3613419626198651E-01
3L_6744439_MNP TAA CGG 0.06211 10 151 0.5366 5.3324013825795957E-01
3L_6744577_SNP T A 0.128 21 143 0.4559 4.5293287516252834E-01
3L_6744585_SNP C T 0.1227 20 143 0.4964 4.9245759104806308E-01
3L_6744622_SNP A T 0.07317 12 152 0.5454 5.4119996283597627E-01
3L_6744655_SNP A T 0.1006 16 143 0.1073 1.0070474612460056E-01
3L_6744692_SNP C T 0.1226 19 136 0.6671 6.6552911585903962E-01
3L_6744715_SNP A G 0.1076 17 141 0.159 1.5754161089426844E-01
3L_6744783_SNP T C 0.2886 43 106 0.1697 1.6781479662150689E-01
3L_6744872_SNP T A 0.1069 17 142 0.4947 4.8558037562667222E-01
3L_6744877_SNP G T 0.1562 25 135 0.05184 4.7797230539770232E-02
3L_6744902_SNP G T 0.1538 24 132 0.0468 4.0415219007662657E-02
3L_6744983_SNP C T 0.1656 27 136 0.08001 7.6535500747797219E-02
3L_6744993_SNP C T 0.1595 26 137 0.06966 6.6456328443408430E-02
3L_6745630_SNP C G 0.1013 16 142 0.7483 7.4533294880869483E-01
3L_6745701_SNP T G 0.1384 22 137 0.4947 4.8873214265315967E-01
3L_6745709_SNP A T 0.1266 20 138 0.3933 3.8560364055480290E-01
3L_6745846_DEL A AAGA 0.1268 18 124 0.4878 4.6063436751179043E-01
3L_6745857_SNP G A 0.172 27 130 0.5152 5.0640601360847604E-01
3L_6745874_SNP T C 0.1761 28 131 0.4272 4.1871667409198954E-01
3L_6745885_SNP C T 0.1603 25 131 0.3739 3.6087368199462222E-01
3L_6745933_SNP G A 0.1772 28 130 0.4537 4.4557469014691176E-01
3L_6745945_SNP G A 0.1795 28 128 0.5547 5.4477691718262777E-01
3L_6745960_DEL A AA 0.1056 15 127 0.4958 5.2682221062926815E-01
3L_6746005_SNP T G 0.1284 19 129 0.3771 3.5639341985331241E-01
3L_6746040_SNP A T 0.2188 35 125 0.658 6.5346341147690934E-01
3L_6746050_SNP C A 0.1761 28 131 0.6052 5.9909192570665115E-01
3L_6746064_SNP T C 0.1806 28 127 0.6592 6.5355190749582448E-01
3L_6746144_SNP G T 0.05521 9 154 0.8616 8.6040780601078426E-01
3L_6746165_SNP C T 0.05625 9 151 0.9795 9.7912138285598205E-01
3L_6746203_SNP G A 0.122 20 144 0.5434 5.3906019487382206E-01
3L_6746763_SNP T C 0.06098 10 154 0.4319 4.2887431438275891E-01
3L_6746814_SNP T C 0.06173 10 152 0.1067 1.0286566477496539E-01
3L_6746823_SNP C T 0.06173 10 152 0.1067 1.0286566477496539E-01
3L_6746955_SNP C T 0.09146 15 149 0.9763 9.7613326067568695E-01
3L_6746967_SNP G A 0.08642 14 148 0.811 8.0943765251668931E-01
3L_6746985_SNP G T 0.1677 27 134 0.4217 4.2585838253454478E-01
3L_6747186_SNP A G 0.07975 13 150 0.6265 6.2429536517975948E-01
3L_6747192_SNP A G 0.05521 9 154 0.8267 8.2524135704883927E-01
3L_6747198_SNP T C 0.07407 12 150 0.4048 4.0224959335172061E-01
3L_6747206_SNP G C 0.07407 12 150 0.5535 5.4979674131597989E-01
3L_6747208_SNP T A 0.07407 12 150 0.5731 5.6942871284516827E-01
3L_6747229_SNP G T 0.08075 13 148 0.6187 6.1439590098729968E-01
3L_6747239_SNP T A 0.08075 13 148 0.6187 6.1439590098729968E-01
3L_6747241_SNP C G 0.075 12 148 0.5469 5.4083205164892789E-01
3L_6747243_SNP T C 0.08075 13 148 0.6187 6.1439590098729968E-01
3L_6747247_SNP C T 0.1366 22 139 0.5745 5.6983759855719107E-01
3L_6747248_SNP C T 0.1384 22 137 0.5734 5.6633008109990501E-01
3L_6747451_DEL TCGGCAC T 0.07975 13 150 0.3983 3.9291468006992014E-01
3L_6747631_SNP C T 0.1465 23 134 0.9719 9.7136596492164351E-01
3L_6747632_SNP C T 0.1519 24 134 0.9442 9.4307159802541229E-01
3L_6747641_SNP T G 0.1899 30 128 0.8149 8.1222073636944359E-01
3L_6747721_SNP T A 0.2013 32 127 0.7761 7.7494342182284126E-01
3L_6747792_SNP G A 0.1375 22 138 0.9542 9.5359039569010540E-01
3L_6747806_SNP T A 0.1366 22 139 0.9882 9.8805640363236125E-01
3L_6747812_SNP G T 0.1358 22 140 0.9994 9.9933582760744477E-01
3L_6747818_SNP C T 0.1304 21 140 0.8836 8.8223500153010692E-01
3L_6747827_SNP T C 0.1358 22 140 0.9639 9.6341722833166277E-01
3L_6747872_SNP A G 0.1056 17 144 0.6824 6.7856050538835888E-01
3L_6747896_SNP A G 0.0828 13 144 0.5962 5.8961987040960140E-01
3L_6748014_SNP T C 0.1739 28 133 0.109 1.0387722821718126E-01
3L_6748072_SNP G A 0.3043 49 112 0.2003 1.9678603253579430E-01
3L_6748162_SNP A G 0.3416 55 106 0.2871 2.8114319337875160E-01
3L_6748334_SNP A T 0.1463 24 140 0.3846 3.8135893975719237E-01
3L_6748349_SNP T A 0.1585 26 138 0.4364 4.3322042371733049E-01
3L_6748350_SNP A T 0.09877 16 146 0.5733 5.6836210279531374E-01
3L_6748352_SNP T A 0.1534 25 138 0.7451 7.4779781003800516E-01
3L_6748353_SNP A G 0.05455 9 156 0.6268 6.2416445004958709E-01
3L_6748374_SNP C T 0.3252 53 110 0.6099 6.0690403235062684E-01
3L_6748387_DEL TT T 0.3711 59 100 0.5805 5.8077040274884029E-01
3L_6748487_DEL GTTGCAATGAGACAATTAG G 0.4351 67 87 0.6134 6.0754076000714496E-01
3L_6748691_SNP A T 0.1299 20 134 0.2028 1.8670761550108295E-01
3L_6748735_SNP G T 0.06173 10 152 0.6371 6.3372095745250556E-01
3L_6748801_SNP A C 0.05298 8 143 0.4762 4.6108774961783516E-01
3L_6748808_SNP C G 0.09804 15 138 0.6182 6.3639936376385187E-01
3L_6748979_SNP T C 0.1988 32 129 0.2741 2.6913845772217937E-01
3L_6749066_SNP C G 0.2025 32 126 0.1255 1.2278353557930466E-01
3L_6749072_SNP T A 0.1975 32 130 0.06703 6.4925872351124403E-02
3L_6749078_SNP C T 0.2125 34 126 0.126 1.1975474077973935E-01
3L_6749090_SNP T C 0.1429 23 138 0.9624 9.6181126151776986E-01
3L_6749092_SNP A G 0.1195 19 140 0.5273 5.1855640922361679E-01
3L_6749150_SNP G A 0.3312 51 103 0.7141 7.0684524947648497E-01
3L_6749165_SNP T C 0.1553 25 136 0.8521 8.4986747528890960E-01
3L_6749186_SNP C G 0.1975 32 130 0.8369 8.3491298783250245E-01
3L_6749237_SNP C T 0.3478 56 105 0.6544 6.4989217421801326E-01
3L_6749289_DEL G GGTATAA 0.08228 13 145 0.9404 9.3929747120367457E-01
3L_6749291_SNP G T 0.07857 11 129 0.9427 9.4030203922878375E-01
3L_6749316_SNP T C 0.1447 23 136 0.7772 7.7303077716663171E-01
3L_6749442_SNP G A 0.474 73 81 0.5421 5.2976082688171355E-01
3L_6749484_SNP A G 0.2422 39 122 0.7821 7.7976333720705693E-01
3L_6749524_SNP T G 0.2313 37 123 0.781 7.7817214054816186E-01
3L_6749539_SNP G A 0.142 23 139 0.3056 3.0133737536289418E-01
3L_6749555_SNP G T 0.07927 13 151 0.3452 3.4014953927778901E-01
3L_6749616_SNP A C 0.1481 24 138 0.5167 5.1052417139681872E-01
3L_6749641_SNP A C 0.4276 65 87 0.4472 4.6970737960969633E-01
3L_6749703_SNP A G 0.4395 69 88 0.8616 8.6026006208656025E-01
3L_6749716_SNP T C 0.4837 74 79 0.3633 3.4985829025244586E-01
3L_6749735_SNP T C 0.09554 15 142 0.731 7.2772505577296820E-01
3L_6749879_SNP G C 0.4679 73 83 0.6698 6.6830317251024751E-01
3L_6749927_SNP G A 0.06748 11 152 0.03685 3.7324050254269055E-02
3L_6750395_SNP A G 0.1166 19 144 0.6703 6.6859102459766495E-01
3L_6750506_SNP C T 0.1049 17 145 0.375 3.6750861027347170E-01
3L_6750512_SNP A G 0.1043 17 146 0.272 2.6559150556335376E-01
3L_6750572_SNP A C 0.2436 38 118 0.5168 5.0906144813871745E-01
3L_6750605_SNP G C 0.05556 9 153 0.9913 9.9127372044146667E-01
3L_6750774_SNP T C 0.1447 23 136 0.83 8.2696559177921736E-01
3L_6750993_SNP G A 0.08917 14 143 0.4936 4.8447308479269990E-01
3L_6751299_SNP A G 0.07362 12 151 0.5664 5.6382818239256793E-01
3L_6751330_SNP A G 0.225 36 124 0.6122 6.0768055315552250E-01
3L_6751343_SNP G A 0.07317 12 152 0.5813 5.7876708558354950E-01
3L_6751346_SNP G A 0.2188 35 125 0.04975 4.6979931119505068E-02
3L_6751356_SNP T A 0.06707 11 153 0.851 8.4996400424686636E-01
3L_6751359_SNP G T 0.2264 36 123 0.1327 1.2508505022950334E-01
3L_6751384_SNP C G 0.2129 33 122 0.02475 2.3565501631078550E-02
3L_6751396_SNP T G 0.2264 36 123 0.06252 5.9905445613939255E-02
3L_6751401_SNP T A 0.2194 34 121 0.1833 2.1302861274119156E-01
3L_6751403_INS T TTAAAT 0.2298 37 124 0.04376 4.0762921040002467E-02
3L_6751412_SNP A G 0.205 33 128 0.02912 2.8858348029585170E-02
3L_6751418_SNP A G 0.2346 38 124 0.05333 5.0484275413107751E-02
3L_6751419_SNP T C 0.2346 38 124 0.05374 5.0904582320888916E-02
3L_6751428_SNP T C 0.05488 9 155 0.6446 6.4103559891166162E-01
3L_6751453_SNP T A 0.09146 15 149 0.2651 2.6001842482356285E-01
3L_6751471_SNP T A 0.06061 10 155 0.4434 4.3990231652257661E-01
3L_6751484_SNP T C 0.06748 11 152 0.7927 7.9235916272117968E-01
3L_6751499_SNP G C 0.06061 10 155 0.4434 4.3990231652257661E-01
3L_6751501_SNP T C 0.06098 10 154 0.45 4.4545325798965629E-01
3L_6751549_DEL TTTGC AAAG 0.1062 17 143 0.3782 3.7149368718601239E-01
3L_6751561_SNP G T 0.1037 17 147 0.3593 3.5614530498340036E-01
3L_6751618_SNP T C 0.1863 30 131 0.7643 7.6209509437889078E-01
3L_6751637_SNP T C 0.1562 25 135 0.9827 9.8246154299442889E-01
3L_6751824_INS A ACATA 0.1387 19 118 0.02709 2.2072383278454451E-02
3L_6751864_INS A AGAAGTGGTA 0.1329 21 137 0.2321 2.6033880030793743E-01
3L_6752015_SNP T A 0.05455 9 156 0.6295 6.2686984894441522E-01
3L_6752058_SNP A G 0.06098 10 154 0.9819 9.8173399942421002E-01
3L_6752076_SNP C T 0.06061 10 155 0.9823 9.8213278679917171E-01
3L_6752079_SNP T C 0.06098 10 154 0.009277 1.0040538227510836E-02
3L_6752081_DEL T TG 0.06061 10 155 0.9823 9.8213278679917171E-01
3L_6752086_SNP G A 0.1515 25 140 0.1622 1.5905007993054987E-01
3L_6752102_SNP A G 0.06061 10 155 0.9823 9.8213278679917171E-01
3L_6752175_SNP T G 0.06748 11 152 0.01383 1.3637164335238544E-02
3L_6752209_SNP C A 0.06667 11 154 0.01244 1.1783444992487414E-02
3L_6752349_SNP C T 0.09202 15 148 0.3394 3.3536682413637620E-01
3L_6752402_SNP G C 0.05031 8 151 0.8805 8.7817627803190090E-01
3L_6752424_SNP C T 0.3333 54 108 0.6149 6.1100605025448251E-01
3L_6752461_SNP T C 0.2264 36 123 0.8434 8.4053330021461958E-01
3L_6752572_SNP A G 0.15 24 136 0.8069 8.0719900867616956E-01
3L_6752599_SNP C T 0.1688 27 133 0.3436 3.3916736305168038E-01
3L_6752628_DEL A AAGTGGGTGAGCCA 0.1615 26 135 0.5375 5.3521032409573821E-01
3L_6752635_SNP C T 0.1053 14 119 0.7993 7.9383214506416300E-01
3L_6752669_SNP T C 0.3248 51 106 0.2225 2.2050745248058812E-01
3L_6752671_SNP C T 0.3312 53 107 0.3386 3.3053743826416249E-01
3L_6752673_SNP A G 0.3291 52 106 0.4509 4.4677779673188633E-01
3L_6752674_SNP T A 0.3312 53 107 0.3386 3.3053743826416249E-01
3L_6752697_SNP A G 0.05161 8 147 0.6158 6.1478161099748840E-01
3L_6752699_SNP G C 0.1795 28 128 0.804 8.0371085415808197E-01
3L_6752738_SNP A C 0.05195 8 146 0.07322 7.1825431550465446E-02
3L_6752762_SNP G A 0.4114 65 93 0.2555 2.4629198068689073E-01
3L_6752776_SNP A T 0.1739 28 133 0.2702 2.6336095253142033E-01
3L_6752794_SNP A T 0.07317 12 152 0.8361 8.3442147225362839E-01
3L_6752833_SNP T C 0.1313 21 139 0.9146 9.1402078849322932E-01
3L_6752834_SNP T C 0.1366 22 139 0.7919 7.8906068143247432E-01
3L_6752881_SNP T G 0.05521 9 154 0.7793 7.7732516012856967E-01
3L_6752886_SNP A G 0.1429 23 138 0.8858 8.8440821701213235E-01
3L_6752906_SNP T C 0.05521 9 154 0.8831 8.8189996824216588E-01
3L_6753024_INS G GG 0.2953 44 105 0.5363 5.2661767752590283E-01
3L_6753058_SNP A G 0.4968 78 79 0.7954 7.9312952186837160E-01
3L_6753065_SNP C T 0.4667 70 80 0.4018 4.0365253959004554E-01
3L_6753178_SNP A G 0.1847 29 128 0.8302 8.2598304151957014E-01
3L_6753223_SNP T A 0.4122 61 87 0.8055 7.9647040038176897E-01
3L_6753265_SNP G A 0.09494 15 143 0.4319 4.2101935578980199E-01
3L_6753274_SNP T C 0.2288 35 118 0.9832 9.8295098405787340E-01
3L_6753325_SNP G A 0.2911 46 112 0.2275 2.1844866041219102E-01
3L_6753331_SNP T C 0.2026 31 122 0.8608 8.5781140011463064E-01
3L_6753439_SNP C T 0.15 24 136 0.1857 1.8173275517652732E-01
3L_6753441_SNP G T 0.3228 51 107 0.4073 4.0277867981584259E-01
3L_6753445_SNP C G 0.05488 9 155 0.9162 9.1533021764633349E-01
3L_6753514_SNP A G 0.1783 28 129 0.5975 5.8906480922150017E-01
3L_6753903_SNP A G 0.4151 66 93 0.3509 3.4426427879528032E-01
3L_6754144_SNP C G 0.1173 19 143 0.2133 2.0592283006289780E-01
3L_6754241_SNP A T 0.1605 26 136 0.418 4.1558435034486718E-01
3L_6754317_SNP C G 0.4872 76 80 0.2734 2.6248267643559908E-01
3L_6754329_SNP C T 0.5 77 77 0.2028 1.9008843878247705E-01
3L_6754331_SNP C T 0.4902 75 78 0.2088 2.0190218315471320E-01
3L_6754351_SNP T C 0.3377 52 102 0.02871 3.5604142295968443E-02
3L_6754356_SNP T C 0.4902 75 78 0.227 2.1180685278356970E-01
3L_6754366_DEL G GCTGTTAC 0.4936 77 79 0.2222 2.1009466342176231E-01
3L_6754380_SNP T G 0.06211 10 151 0.5716 5.6461366922036094E-01
3L_6754420_SNP A G 0.05521 9 154 0.2718 2.6767242322643958E-01
3L_6754444_INS ATA A 0.3312 52 105 0.1349 1.7001820311488069E-01
3L_6754485_SNP T C 0.07317 12 152 0.9472 9.4682859728644631E-01
3L_6754487_SNP C T 0.3438 55 105 0.1349 1.2729432130242291E-01
3L_6754560_SNP A T 0.06707 11 153 0.5313 5.2868740708031392E-01
3L_6754695_SNP T C 0.4444 68 85 0.1454 1.3272528550078788E-01
3L_6754718_SNP A C 0.4395 69 88 0.1332 1.2504934047289218E-01
3L_6754733_SNP T C 0.06098 10 154 0.9785 9.7842135338651615E-01
3L_6754743_DEL G GG 0.4422 65 82 0.01057 1.6020066535874965E-02
3L_6754829_SNP A T 0.4906 78 81 0.1711 1.6390628994017364E-01
3L_6754830_SNP A C 0.4875 78 82 0.1948 1.8758231869269448E-01
3L_6754837_SNP A G 0.4717 75 84 0.1486 1.4073021098917204E-01
3L_6754870_SNP G C 0.07975 13 150 0.04506 4.4426368485852026E-02
3L_6754991_SNP A G 0.07975 13 150 0.3703 3.6399301019144437E-01
3L_6755040_SNP A G 0.1166 19 144 0.6041 5.9943708657941142E-01
3L_6755050_SNP T A 0.4841 76 81 0.279 2.7322202683709629E-01
3L_6755056_SNP T C 0.4717 75 84 0.2175 2.0802863339561706E-01
3L_6755081_SNP G C 0.08589 14 149 0.1814 1.7770975004033507E-01
3L_6755088_DEL AA A 0.06962 11 147 0.1074 9.8465087719870170E-02
3L_6755093_SNP A C 0.08642 14 148 0.1663 1.5935285958318834E-01
3L_6755153_SNP G T 0.3871 60 95 0.2347 2.2398943119476555E-01
3L_6755179_SNP T A 0.09816 16 147 0.4537 4.4990791765434190E-01
3L_6755180_SNP A G 0.08642 14 148 0.3668 3.6153262056958491E-01
3L_6755183_SNP G A 0.08696 14 147 0.3631 3.5658063834794140E-01
3L_6755185_SNP T C 0.0875 14 146 0.3647 3.5661412599820630E-01
3L_6755208_SNP T C 0.1 16 144 0.4491 4.4336966129318744E-01
3L_6755236_SNP C T 0.07692 12 144 0.09589 9.5301672449303321E-02
3L_6755237_SNP C T 0.08276 12 133 0.1024 9.6701913234287451E-02
3L_6755239_SNP C G 0.07595 12 146 0.1059 1.0502272987889927E-01
3L_6755240_DEL ACTG A 0.09816 16 147 0.4504 4.4626642875440947E-01
3L_6755249_SNP T C 0.09877 16 146 0.4563 4.5084472675304221E-01
3L_6755285_SNP T A 0.1366 22 139 0.6168 6.1167233905137264E-01
3L_6755304_DEL GATACACTATAG G 0.1605 26 136 0.6128 6.0839843407843186E-01
3L_6755323_SNP G T 0.06748 11 152 0.3019 2.9551669808817083E-01
3L_6755378_SNP G C 0.3101 49 109 0.9398 9.3844225764862499E-01
3L_6755451_DEL A ACAATA 0.3354 53 105 0.807 8.0387014943857049E-01
3L_6755523_SNP T C 0.3987 63 95 0.5724 5.6655006312498046E-01
3L_6755532_SNP A G 0.06173 10 152 0.1093 1.0919602818583041E-01
3L_6755582_SNP C G 0.325 52 108 0.823 8.1969324404639532E-01
3L_6755767_SNP G C 0.4867 73 77 0.9604 9.5878851121078634E-01
3L_6755779_SNP C T 0.4194 65 90 0.9133 9.1082920725192373E-01
3L_6755793_SNP T A 0.462 73 85 0.7362 7.3151666260294967E-01
3L_6755811_MNP TAT CTA 0.4194 65 90 0.7391 7.3354736316188696E-01
3L_6755816_SNP C G 0.4231 66 90 0.8151 8.1208649927770993E-01
3L_6755862_SNP T A 0.3882 59 93 0.3868 3.8395669585883929E-01
3L_6755864_SNP A G 0.3311 50 101 0.4102 4.0600562076566005E-01
3L_6755867_SNP A T 0.3506 54 100 0.5748 5.6532234051742347E-01
3L_6755870_SNP T G 0.3553 54 98 0.5227 5.2221434317161552E-01
3L_6755872_SNP T A 0.3649 54 94 0.6332 6.2087959117153435E-01
3L_6755873_SNP T A 0.3553 54 98 0.5812 5.7104728580556374E-01
3L_6755875_SNP T A 0.3548 55 100 0.6428 6.3663297633920646E-01
3L_6755878_INS A ACAAAGAAT 0.3529 54 99 0.599 5.9037864990836519E-01
3L_6755883_SNP A T 0.3548 55 100 0.5148 5.0439137488529306E-01
3L_6755887_MNP AGA TAT 0.3613 56 99 0.5395 5.2913578006188322E-01
3L_6755892_INS G GCA 0.3533 53 97 0.5114 4.9363539415635371E-01
3L_6755902_SNP T G 0.3506 54 100 0.486 4.7166595457097160E-01
3L_6755913_SNP A C 0.3595 55 98 0.5374 5.2286645571538592E-01
3L_6755914_SNP T A 0.3613 56 99 0.4067 3.9325821316245235E-01
3L_6755916_DEL AT A 0.3567 56 101 0.4871 4.7704390728275459E-01
3L_6755921_DEL ATTTT A 0.3608 57 101 0.4958 4.8715852364311796E-01
3L_6755927_SNP C T 0.3701 57 97 0.366 3.6241972882006623E-01
3L_6755931_SNP A G 0.3567 56 101 0.5688 5.6122872062937135E-01
3L_6755943_SNP C T 0.4459 70 87 0.6517 6.4428122271314736E-01
3L_6755954_SNP T G 0.1104 18 145 0.6611 6.5815660118609653E-01
3L_6755958_SNP T A 0.4403 70 89 0.8933 8.9216304919268341E-01
3L_6756005_SNP C T 0.07362 12 151 0.4584 4.5478041601680286E-01
3L_6756076_SNP T C 0.06211 10 151 0.9958 9.9576596125835815E-01
3L_6756148_SNP A G 0.06173 10 152 0.5352 5.3091121066479618E-01
3L_6756199_SNP C T 0.3082 49 110 0.9952 9.9514250964912565E-01
3L_6756274_SNP A G 0.3924 62 96 0.9806 9.8018729415577666E-01
3L_6756283_DEL TAT T 0.4276 62 83 0.7968 8.0639382101654811E-01
3L_6756384_SNP C T 0.06098 10 154 0.1387 1.3460310730600022E-01
3L_6756401_SNP T G 0.08485 14 151 0.1551 1.5199314038042577E-01
3L_6756517_SNP C A 0.07273 12 153 0.0754 7.3187526037642184E-02
3L_6756553_SNP G T 0.3097 48 107 0.5468 5.3606271774310010E-01
3L_6756564_SNP G T 0.329 51 104 0.4276 4.1697248573919587E-01
3L_6756567_SNP T C 0.3226 50 105 0.5618 5.5098781845196942E-01
3L_6756571_DEL A AAG 0.2953 44 105 0.3803 3.6174165396548685E-01
3L_6756582_SNP G A 0.4038 63 93 0.9436 9.4223150596024852E-01
3L_6756586_INS TACAGA T 0.3522 56 103 0.3467 3.3941449928310330E-01
3L_6756587_INS T ACAGATTTGAACATTTCC 0.4025 64 95 0.9482 9.4743885315303278E-01
3L_6756589_SNP T G 0.3548 55 100 0.338 3.2490445763744125E-01
3L_6756594_SNP A T 0.3522 56 103 0.3467 3.3941449928310330E-01
3L_6756600_INS TGGAACTTTTTCT T 0.3503 55 102 0.3625 3.5378561635531558E-01
3L_6756604_SNP A T 0.4 62 93 0.8591 8.5540018294987685E-01
3L_6756610_SNP T C 0.3439 54 103 0.383 3.7235506647130168E-01
3L_6756636_SNP T C 0.2675 42 115 0.7856 7.8305659389117599E-01
3L_6756648_SNP A T 0.05521 9 154 0.03901 3.6442463113919250E-02
3L_6756702_DEL GGAGAAACT G 0.34 51 99 0.6436 6.3558341593234691E-01
3L_6756713_SNP T A 0.3444 52 99 0.7454 7.3950195628348725E-01
3L_6756727_SNP T C 0.3425 50 96 0.8025 7.9524782291325891E-01
3L_6756754_SNP T G 0.3143 44 96 0.3978 3.8001272702161881E-01
3L_6756757_SNP A T 0.3542 51 93 0.533 5.2240029535160892E-01
3L_6756801_SNP A C 0.1133 17 133 0.4536 4.5732897716827625E-01
3L_6756837_SNP C T 0.2734 38 101 0.8365 8.2923121011174794E-01
3L_6756838_SNP A G 0.2806 39 100 0.8532 8.4663056597927544E-01
3L_6756840_SNP G A 0.2786 39 101 0.9864 9.8596088766795142E-01
3L_6756868_SNP A G 0.2695 38 103 0.787 7.8026207651886903E-01
3L_6756881_SNP T A 0.2867 41 102 0.6542 6.3888199313408633E-01
3L_6756897_SNP A T 0.3014 44 102 0.6583 6.4201633160045535E-01
3L_6756909_SNP A G 0.2657 38 105 0.8888 8.8569189078571420E-01
3L_6756928_SNP T C 0.2695 38 103 0.9399 9.3794525071378387E-01
3L_6756930_DEL G GG 0.2624 37 104 0.9117 9.0808625814415966E-01
3L_6756952_SNP A T 0.219 30 107 0.8233 8.1639081601180352E-01
3L_6756961_INS TTT T 0.1716 23 111 0.9326 9.3585781581945204E-01
3L_6756982_SNP T A 0.2101 29 109 0.4637 5.0478251013212039E-01
3L_6756997_SNP T G 0.07333 11 139 0.9344 9.3383926975955434E-01
3L_6757028_SNP T C 0.08 12 138 0.8222 8.1993310350749482E-01
3L_6757057_SNP G T 0.2482 35 106 0.2637 2.3767310612751713E-01
3L_6757058_INS ATTCTTTTTTCTA A 0.1351 20 128 0.4137 3.9628185223405010E-01
3L_6757061_INS TGAGTG T 0.137 20 126 0.678 6.6674368842697351E-01
3L_6757062_SNP T C 0.2727 39 104 0.4993 4.8190782954092459E-01
3L_6757063_SNP A C 0.2727 39 104 0.4507 4.3059912156119229E-01
3L_6757066_SNP A C 0.131 19 126 0.6081 5.9378714411625977E-01
3L_6757067_SNP T A 0.131 19 126 0.6081 5.9378714411625977E-01
3L_6757078_SNP G C 0.269 39 106 0.3446 3.2585487074153818E-01
3L_6757103_SNP C T 0.2095 31 117 0.9545 9.5693504664900964E-01
3L_6757118_INS T TGTAT 0.3028 43 99 0.9484 9.5139520875275285E-01
3L_6757119_DEL A AC 0.2053 31 120 0.9865 9.8618551109569452E-01
3L_6757124_SNP G T 0.3478 48 90 0.4756 4.5828718988466643E-01
3L_6757127_SNP T C 0.3129 46 101 0.4264 4.2086971840768606E-01
3L_6757150_SNP C A 0.275 44 116 0.3355 3.3153328953952743E-01
3L_6757158_SNP A G 0.2792 43 111 0.5182 5.1200105690672593E-01
3L_6757168_SNP T C 0.1962 31 127 0.8914 8.8997696775693236E-01
3L_6757173_DEL TT T 0.2785 44 114 0.3018 3.0071625180383932E-01
3L_6757178_SNP T C 0.275 44 116 0.3355 3.3153328953952743E-01
3L_6757222_SNP G A 0.2703 40 108 0.3437 3.2824526859726655E-01
3L_6757233_SNP A G 0.2829 43 109 0.2696 2.5754993196051779E-01
3L_6757251_SNP A G 0.2839 44 111 0.332 3.2614371893907890E-01
3L_6757253_SNP T A 0.2308 36 120 0.8335 8.3124951426527849E-01
3L_6757273_SNP G A 0.2893 46 113 0.3357 3.2972532799840104E-01
3L_6757282_SNP G A 0.2785 44 114 0.3047 2.9681439934029141E-01
3L_6757285_SNP C G 0.2313 37 123 0.8971 8.9599687081794743E-01
3L_6757294_SNP C A 0.2803 44 113 0.2664 2.6276471286484537E-01
3L_6757312_SNP C T 0.2229 35 122 0.7283 7.2955798699720831E-01
3L_6757313_SNP A T 0.2264 36 123 0.8036 8.0506246321778008E-01
3L_6757339_SNP A G 0.275 44 116 0.1338 1.3656838303085839E-01
3L_6757340_SNP A C 0.2722 43 115 0.1203 1.2076200419556660E-01
3L_6757343_SNP C A 0.2645 41 114 0.119 1.1653394175867848E-01
3L_6757359_SNP T A 0.3141 49 107 0.137 1.3547462343575556E-01
3L_6757372_SNP T G 0.2434 37 115 0.09917 9.4689534225653849E-02
3L_6757387_SNP T A 0.2692 42 114 0.1736 1.7307638119631086E-01
3L_6757397_INS T TGCAG 0.2739 43 114 0.1673 1.6806742983417877E-01
3L_6757409_SNP C T 0.2767 44 115 0.3075 3.0109765089794438E-01
3L_6757468_SNP T C 0.2692 42 114 0.3035 2.9445931388432156E-01
3L_6757470_SNP T C 0.2785 44 114 0.2814 2.7496902049232808E-01
3L_6757481_SNP C G 0.1491 24 137 0.5193 5.1441535158454443E-01
3L_6757533_SNP A G 0.09697 16 149 0.1873 1.8389569381668847E-01
3L_6757537_SNP C A 0.3503 55 102 0.7252 7.2274825999489001E-01
3L_6757542_SNP A T 0.06832 11 150 0.3401 3.3429282573706576E-01
3L_6757562_SNP G A 0.242 38 119 0.08562 8.1791566437746266E-02
3L_6757727_SNP G A 0.05556 9 153 0.4977 4.9323483659361511E-01
3L_6757792_SNP C T 0.2975 47 111 0.581 5.7435860041983355E-01
3L_6757809_SNP C T 0.08642 14 148 0.6217 6.1784718276009643E-01
3L_6757811_SNP A T 0.4403 70 89 0.8273 8.2414047243825017E-01
3L_6757917_SNP A C 0.09375 15 145 0.9054 9.0371926296099969E-01
3L_6757928_SNP A C 0.07407 12 150 0.2786 2.7466977631859124E-01
3L_6758009_SNP T C 0.09816 16 147 0.8661 8.6476571828986659E-01
3L_6758034_SNP T C 0.09938 16 145 0.2143 2.0891857043278317E-01
3L_6758037_SNP A T 0.2245 33 114 0.3503 3.3176646076713523E-01
3L_6758044_SNP G A 0.1043 17 146 0.9327 9.3174504635308408E-01
3L_6758051_SNP T C 0.09938 16 145 0.7461 7.4307097347690654E-01
3L_6758054_SNP A G 0.2375 38 122 0.3025 3.0428658322519575E-01
3L_6758123_SNP T G 0.09938 16 145 0.9226 9.2142982550586572E-01
3L_6758125_SNP C T 0.271 42 113 0.7537 7.4975897060950003E-01
3L_6758127_SNP A G 0.2803 44 113 0.7179 7.1256412352228904E-01
3L_6758282_SNP G A 0.4051 64 94 0.2248 2.1910302659154901E-01
3L_6758292_SNP G A 0.461 71 83 0.291 2.7745195373922282E-01
3L_6758302_SNP T G 0.443 70 88 0.4249 4.1748172964115049E-01
3L_6758307_SNP G A 0.08974 14 142 0.1328 1.2257837490180701E-01
3L_6758322_DEL T TCAAAG 0.4625 74 86 0.5131 5.0651427003224359E-01
3L_6758332_DEL T TAAAGAAAACTAAAGTAGAA 0.4658 75 86 0.5986 5.9157682280672641E-01
3L_6758356_SNP G A 0.4803 73 79 0.6822 6.6956018295672526E-01
3L_6758358_SNP T A 0.4717 75 84 0.5792 5.6967390569703547E-01
3L_6758360_SNP T A 0.4688 75 85 0.5638 5.5524237422180445E-01
3L_6758361_SNP A T 0.4684 74 84 0.6678 6.5935621707595993E-01
3L_6758365_SNP C A 0.471 73 82 0.8086 8.2072456406623640E-01
3L_6758366_DEL A AATT 0.4747 75 83 0.5928 5.8240154902001029E-01
3L_6758372_DEL A AATGATT 0.474 73 81 0.4571 4.4207277320191263E-01
3L_6758390_INS A AT 0.1895 29 124 0.8644 8.6006203453897556E-01
3L_6758400_SNP G A 0.4362 65 84 0.3824 3.6106243742929012E-01
3L_6758415_SNP T A 0.1961 30 123 0.7401 7.4697780531506697E-01
3L_6758421_SNP T C 0.1948 30 124 0.8713 8.6704116798237274E-01
3L_6758425_SNP G A 0.1987 30 121 0.9058 9.0174854103985069E-01
3L_6758429_SNP A T 0.226 33 113 0.4384 4.1385801172888803E-01
3L_6758437_SNP T G 0.1987 30 121 0.8878 8.8337937576990244E-01
3L_6758440_DEL TT C 0.2053 31 120 0.9234 9.2049138313973899E-01
3L_6758453_SNP T A 0.05769 9 147 0.5799 5.6879055619489449E-01
3L_6758455_SNP A G 0.2133 32 118 0.6746 6.6129618793356226E-01
3L_6758457_SNP T G 0.4133 62 88 0.5035 4.8275721944471228E-01
3L_6758469_SNP T A 0.2282 34 115 0.4151 3.9203495417452017E-01
3L_6758472_SNP C T 0.1104 17 137 0.1695 1.5496533028997617E-01
3L_6758475_SNP A T 0.2105 32 120 0.6125 6.2097974692173574E-01
3L_6758493_SNP G T 0.2365 35 113 0.7352 7.2471421297251948E-01
3L_6758514_SNP G T 0.4354 64 83 0.4149 3.9391344055369293E-01
3L_6758521_SNP A C 0.4276 65 87 0.4501 4.3508453266907809E-01
3L_6758535_SNP C T 0.4963 67 68 0.7556 7.4154682988183751E-01
3L_6758538_SNP T C 0.3425 50 96 0.2093 1.8894628817001391E-01
3L_6758576_SNP T C 0.07097 11 144 0.5581 5.4822368233488861E-01
3L_6758592_SNP A G 0.4317 60 79 0.3389 3.0859129726561119E-01
3L_6758598_SNP T A 0.442 61 77 0.1237 1.3176498428674044E-01
3L_6758602_SNP T A 0.4786 67 73 0.338 3.0767789486879138E-01
3L_6758605_SNP C T 0.07547 12 147 0.6263 6.2032258021757813E-01
3L_6758609_DEL AATAA TCATGGG 0.2467 37 113 0.5598 5.5064374894069190E-01
3L_6758619_DEL A AGAACTGTCTTA 0.0625 10 150 0.4347 4.2511337913213432E-01
3L_6758630_SNP G A 0.3741 55 92 0.1372 1.2502856720553934E-01
3L_6758633_SNP A T 0.3671 58 100 0.1118 1.0351584093384203E-01
3L_6758637_SNP A C 0.06748 11 152 0.5109 5.0532091563217496E-01
3L_6758639_SNP A G 0.3439 54 103 0.226 2.1401620674430233E-01
3L_6758676_SNP G T 0.05096 8 149 0.1732 1.7074037803510267E-01
3L_6758704_SNP A G 0.3608 57 101 0.2237 2.2374928984796127E-01
3L_6758745_SNP T A 0.3168 51 110 0.4842 4.7833168263378778E-01
3L_6758746_SNP T G 0.3208 51 108 0.4787 4.7062897533957804E-01
3L_6758756_SNP A T 0.06098 10 154 0.8353 8.3427626590972181E-01
3L_6758887_SNP T C 0.1812 29 131 0.4351 4.2687498562344017E-01
3L_6759286_SNP G C 0.2174 35 126 0.4819 4.7808781305579984E-01
3L_6759622_SNP A G 0.2848 45 113 0.6146 6.0739929612053545E-01
3L_6759747_SNP T G 0.4783 77 84 0.5533 5.4778595456214019E-01
3L_6759815_SNP T G 0.2883 47 116 0.8477 8.4623570312095497E-01
3L_6759983_SNP T G 0.08025 13 149 0.8503 8.4803757422626613E-01
3L_6760019_SNP G A 0.07927 13 151 0.8668 8.6533849314268230E-01
3L_6760020_SNP T A 0.07927 13 151 0.8668 8.6533849314268230E-01
3L_6760033_SNP T C 0.07362 12 151 0.827 8.2462061637072948E-01
3L_6760044_SNP C T 0.07927 13 151 0.8668 8.6533849314268230E-01
3L_6760054_SNP G C 0.07927 13 151 0.8668 8.6533849314268230E-01
3L_6760090_SNP G A 0.4873 77 81 0.7707 7.6808309228609062E-01
3L_6760092_SNP T C 0.481 76 82 0.7429 7.3960238894467489E-01
3L_6760101_SNP A G 0.07927 13 151 0.9931 9.9303656206539470E-01
3L_6760136_SNP A G 0.4968 78 79 0.9886 9.8851238246677731E-01
3L_6760153_SNP C T 0.4872 76 80 0.8275 8.2887246280180427E-01
3L_6760168_SNP C T 0.4277 68 91 0.7082 7.0375839022698561E-01
3L_6760212_SNP T A 0.05455 9 156 0.7327 7.3077093352628819E-01
3L_6760216_SNP G A 0.3145 50 109 0.9108 9.1096198481814628E-01
3L_6760276_SNP T C 0.327 52 107 0.4701 4.6325850438462157E-01
3L_6760287_SNP T C 0.09375 15 145 0.9077 9.0635757822819862E-01
3L_6760292_SNP G A 0.3121 49 108 0.8302 8.2642942940339370E-01
3L_6760330_SNP G C 0.2911 46 112 0.5943 5.8466240710396700E-01
3L_6760332_SNP G C 0.1879 31 134 0.858 8.5696817147918436E-01
3L_6760349_SNP G A 0.1707 28 136 0.9588 9.5845692769761959E-01
3L_6760423_SNP A T 0.2138 34 125 0.7626 7.6024567548335298E-01
3L_6760455_SNP T G 0.1341 22 142 0.6905 6.8734367076314418E-01
3L_6760490_SNP T C 0.2099 34 128 0.1601 1.5958064121185822E-01
3L_6760604_SNP T C 0.2692 42 114 0.4566 4.4411715474722879E-01
3L_6760635_SNP G T 0.4522 71 86 0.5556 5.4626755267526961E-01
3L_6760698_SNP G T 0.3885 61 96 0.971 9.7020808803198533E-01
3L_6760714_SNP C T 0.1411 23 140 0.5311 5.2553666405763888E-01
3L_6760731_SNP T G 0.3654 57 99 0.5655 5.7753395536075480E-01
3L_6760777_SNP T C 0.4313 69 91 0.3129 3.0314783940405166E-01
3L_6760787_SNP A G 0.05455 9 156 0.5613 5.5829571613693263E-01
3L_6760804_SNP A G 0.2911 46 112 0.5327 5.2532117780789078E-01
3L_6760905_SNP A C 0.2174 35 126 0.4698 4.6193867382068632E-01
3L_6761018_SNP A G 0.1707 28 136 0.3351 3.2994454196948686E-01
3L_6761123_SNP T A 0.463 75 87 0.789 7.8674794239542178E-01
3L_6761323_SNP G T 0.2 32 128 0.03619 3.3277733773082692E-02
3L_6761396_SNP G A 0.3145 50 109 0.05837 5.2927469908852325E-02
3L_6761407_INS AC A 0.09434 15 144 0.9947 9.9457928800719952E-01
3L_6761415_SNP C T 0.3397 53 103 0.04922 4.2790528566213321E-02
3L_6761429_SNP G A 0.3354 54 107 0.03335 3.4443211852976996E-02
3L_6761857_SNP T C 0.1056 17 144 0.4875 4.8264802450566924E-01
3L_6761863_SNP T G 0.08844 13 134 0.8124 8.1121114649995185E-01
3L_6761871_SNP G A 0.06667 11 154 0.6589 6.5645348290547756E-01
3L_6761875_SNP G A 0.1728 28 134 0.9851 9.8494136630417672E-01
3L_6761880_SNP C A 0.4417 72 91 0.7661 7.6332893144086600E-01
3L_6762042_SNP A G 0.4845 78 83 0.8298 8.2674293899214069E-01
3L_6762152_SNP G C 0.05488 9 155 0.565 5.6084262025949672E-01
3L_6762279_SNP G T 0.09202 15 148 0.4807 4.7684028708557824E-01
3L_6762421_SNP G A 0.06211 10 151 0.8197 8.1771446874423914E-01
3L_6762429_SNP A C 0.2778 45 117 0.4684 4.7695427661858636E-01
3L_6762467_SNP T C 0.239 38 121 0.0772 7.2352201779842765E-02
3L_6762490_DEL CGTC C 0.2901 47 115 0.08241 7.8812319245306420E-02
3L_6762706_SNP T A 0.3086 50 112 0.317 3.1566745347995662E-01
3L_6762720_SNP T G 0.2298 37 124 0.706 7.0211953119454829E-01
3L_6762747_SNP G C 0.3019 48 111 0.2079 2.0081615436946809E-01
3L_6762749_SNP A T 0.3063 49 111 0.2884 2.8097909854065373E-01
3L_6762764_SNP G A 0.08075 13 148 0.5501 5.4397408979212625E-01
3L_6762771_SNP T C 0.1296 21 141 0.1646 1.5957339749132404E-01
3L_6762790_SNP T A 0.06832 11 150 0.2014 1.9292570690580257E-01
3L_6762798_SNP A T 0.3987 63 95 0.6747 6.9772888834276914E-01
3L_6762814_SNP A T 0.05521 9 154 0.5521 5.4705048032630832E-01
3L_6762824_SNP T A 0.06918 11 148 0.7678 7.6461851547347348E-01
3L_6762833_SNP T A 0.3806 59 96 0.3558 3.4206848140839408E-01
3L_6762834_SNP G T 0.1329 21 137 0.8082 8.0494552697749377E-01
3L_6762843_SNP T A 0.07595 12 146 0.823 8.2052399204560111E-01
3L_6762860_INS TT T 0.3106 50 111 0.2806 2.7357210158261447E-01
3L_6762865_SNP T G 0.3396 54 105 0.1952 1.8480967705269769E-01
3L_6762866_SNP T A 0.3019 48 111 0.3261 3.1616135897632847E-01
3L_6762875_SNP T A 0.3416 55 106 0.2209 2.1186871863056944E-01
3L_6762886_SNP T C 0.3497 57 106 0.2215 2.1533119217635521E-01
3L_6762891_SNP A T 0.3457 56 106 0.3323 3.3442460635144200E-01
3L_6762897_SNP C T 0.3519 57 105 0.1592 1.5427164048324249E-01
3L_6762908_SNP G A 0.3558 58 105 0.2167 2.1347926489017088E-01
3L_6762919_SNP C A 0.05455 9 156 0.5613 5.5829571613693263E-01
3L_6762971_SNP T C 0.05488 9 155 0.9077 9.0707993849409330E-01
3L_6763049_SNP A T 0.05556 9 153 0.1907 1.8412732874452364E-01
3L_6763110_DEL AATGCTGGCTGGA A 0.3684 49 84 0.6442 6.2681728747423504E-01
3L_6763131_SNP T A 0.3899 62 97 0.9192 9.1779252323542482E-01
3L_6763293_SNP T C 0.07975 13 150 0.5342 5.2894634464429569E-01
3L_6763404_SNP G A 0.414 65 92 0.5162 5.1460543221762323E-01
3L_6763472_SNP G C 0.2625 42 118 0.3516 3.4326201694371528E-01
3L_6763510_SNP T C 0.2195 36 128 0.6373 6.3372591263333100E-01
3L_6763533_SNP A G 0.2208 34 120 0.9341 9.3262267555862133E-01
3L_6763944_SNP C T 0.3148 51 111 0.2452 2.4168002650162479E-01
3L_6764146_SNP A G 0.1667 26 130 0.1336 1.2558371233596410E-01
3L_6764206_SNP A C 0.1474 23 133 0.1352 1.2354276415108822E-01
3L_6764207_SNP A G 0.1375 22 138 0.1249 1.1782412344953508E-01
3L_6764364_SNP A G 0.08333 13 143 0.9318 9.3017591810007128E-01
3L_6764430_SNP G A 0.475 76 84 0.7122 7.0914274629273222E-01
3L_6764459_SNP A G 0.475 76 84 0.6739 6.7183080558065100E-01
3L_6764499_SNP C T 0.4906 78 81 0.5158 5.0802257476454882E-01
3L_6764506_DEL A AG 0.08696 14 147 0.4054 4.0160672932142394E-01
3L_6764513_SNP C G 0.4 64 96 0.6875 6.8414571714003014E-01
3L_6764545_SNP G T 0.4747 75 83 0.5744 5.6391788534744958E-01
3L_6764650_SNP T A 0.2945 48 115 0.3094 3.0288516595084725E-01
3L_6764699_SNP A C 0.1166 19 144 0.3148 3.0825088142468293E-01
3L_6764833_INS AA A 0.1667 24 120 0.3257 3.0114288851619864E-01
3L_6765247_SNP A C 0.08075 13 148 0.5925 5.8790935487601437E-01
3L_6765248_SNP A G 0.07975 13 150 0.5363 5.3253806304435214E-01
3L_6765310_SNP A G 0.05455 9 156 0.7333 7.3128701554487174E-01
3L_6765321_SNP T C 0.09494 15 143 0.194 1.8229518669151934E-01
3L_6765466_SNP C T 0.06173 10 152 0.6601 6.5518913660609890E-01
3L_6765543_INS GG G 0.06289 10 149 0.2965 2.8775157996340961E-01
3L_6765548_SNP G A 0.0559 9 152 0.3826 3.7572994543935168E-01
3L_6765572_INS AAA A 0.2365 35 113 0.2754 2.9557876760050583E-01
3L_6765636_SNP C A 0.2893 46 113 0.8234 8.1904377246913118E-01
3L_6765637_SNP G A 0.0679 11 151 0.8789 8.7773207844498746E-01
3L_6765678_SNP C T 0.06061 10 155 0.5344 5.3123945111427606E-01
3L_6765734_SNP T G 0.1605 26 136 0.1239 1.1807807914759760E-01
3L_6765765_SNP T C 0.2716 44 118 0.1496 1.4432693346977488E-01
3L_6765909_DEL G GG 0.1677 27 134 0.1231 1.1634107218141498E-01
3L_6765916_SNP T G 0.0679 11 151 0.8358 8.3311055671367518E-01
3L_6765934_SNP A T 0.2025 32 126 0.009805 8.3568112775242991E-03
3L_6765943_SNP A C 0.175 28 132 0.1012 9.5200182872084649E-02
3L_6766028_SNP A G 0.1962 31 127 0.2175 2.0754740463310328E-01
3L_6766188_SNP T A 0.3168 51 110 0.05761 5.3253104931493059E-02
3L_6766193_SNP C G 0.3187 51 109 0.07826 7.5542491408345194E-02
3L_6766200_SNP C A 0.3291 52 106 0.06563 6.1610805472247475E-02
3L_6766228_SNP A G 0.3063 49 111 0.06035 5.5090589768271969E-02
3L_6766328_SNP C G 0.1098 18 146 0.4461 4.4231532205472113E-01
3L_6766455_SNP T C 0.1887 30 129 0.9207 9.1933666011985127E-01
3L_6766547_SNP A G 0.2166 34 123 0.9991 9.9908507849161943E-01
3L_6766671_SNP A G 0.4937 78 80 0.5683 5.6427814520252007E-01
3L_6766673_DEL A ACATA 0.4681 66 75 0.7898 7.9694987279339791E-01
3L_6766818_SNP A G 0.07595 12 146 0.5945 5.8807851890154672E-01
3L_6766820_SNP T G 0.1623 25 129 0.9353 9.3304738154006284E-01
3L_6766865_SNP A T 0.1863 30 131 0.2848 2.7757927941041249E-01
3L_6766922_SNP C A 0.2284 37 125 0.6691 6.6512800410342487E-01
3L_6767240_SNP C A 0.09259 15 147 0.462 4.5496209890545680E-01
3L_6767494_SNP T A 0.05031 8 151 0.6121 6.0657826476499754E-01
3L_6767609_SNP T C 0.05556 9 153 0.9624 9.6212233816894210E-01
3L_6767649_SNP T G 0.09202 15 148 0.7096 7.0642898268227017E-01
3L_6767656_SNP A T 0.08917 14 143 0.6195 6.1071101200479250E-01
3L_6767782_SNP G T 0.06748 11 152 0.5813 5.7771556690916026E-01
3L_6768068_SNP A G 0.1429 23 138 0.5501 5.4586479388126685E-01
3L_6768069_SNP C T 0.07453 12 149 0.8371 8.3454458049201963E-01
3L_6768101_SNP G C 0.07407 12 150 0.09955 9.6169541059521801E-02
3L_6768119_SNP G A 0.1043 17 146 0.8616 8.6263513836130001E-01
3L_6768163_SNP C G 0.2545 42 123 0.9292 9.2870533024481117E-01
3L_6768164_SNP C T 0.1463 24 140 0.7972 7.9513033051127502E-01
3L_6768177_SNP C A 0.09494 15 143 0.7174 7.1056610100995299E-01
3L_6768217_SNP C A 0.1863 30 131 0.4875 4.9039322849492972E-01
3L_6768224_SNP A T 0.1043 17 146 0.9211 9.2019313316286044E-01
3L_6768225_SNP C T 0.1852 30 132 0.6928 6.8972703138610103E-01
3L_6768237_SNP G A 0.1812 29 131 0.6325 6.2713059948093974E-01
3L_6768246_SNP G A 0.1049 17 145 0.9165 9.1535343797756874E-01
3L_6768249_SNP T C 0.1795 28 128 0.5563 5.5078629719153038E-01
3L_6768259_SNP G A 0.1049 17 145 0.8598 8.5804494367319029E-01
3L_6768294_SNP C T 0.2013 32 127 0.6238 6.1697871303150520E-01
3L_6768308_SNP C G 0.05488 9 155 0.9077 9.0707993849409330E-01
3L_6768309_SNP C G 0.05521 9 154 0.9719 9.7334681548386093E-01
3L_6768315_SNP G A 0.2081 31 118 0.4423 4.3512574825857808E-01
3L_6768334_SNP G T 0.2875 46 114 0.781 7.7728473056709679E-01
3L_6768336_SNP T C 0.09816 16 147 0.8335 8.3124103357683909E-01
3L_6768339_SNP C T 0.2803 44 113 0.7635 7.5992012698538813E-01
3L_6768353_SNP T C 0.2785 44 114 0.8335 8.2964006054441075E-01
3L_6768357_SNP A G 0.1049 17 145 0.8699 8.6780619598412201E-01
3L_6768358_SNP A G 0.1801 29 132 0.9448 9.4393705123242377E-01
3L_6768364_SNP A G 0.09877 16 146 0.9846 9.8439754623169751E-01
3L_6768372_SNP G A 0.1677 27 134 0.8812 8.8169607446245113E-01
3L_6768389_SNP T C 0.08387 13 142 0.6968 6.8716795968647260E-01
3L_6768400_SNP T G 0.4091 63 91 0.9672 9.6667009208385557E-01
3L_6768601_SNP C T 0.2099 34 128 0.9613 9.6105822800035556E-01
3L_6768638_SNP C T 0.4841 76 81 0.434 4.2772999730218320E-01
3L_6768695_SNP A C 0.4873 77 81 0.8269 8.2537719880758764E-01
3L_6768787_DEL C CCAGGCAGC 0.1267 19 131 0.5865 5.8001384500012576E-01
3L_6769001_SNP C G 0.1646 27 137 0.8734 8.7210859736024415E-01
3L_6769084_SNP T C 0.05521 9 154 0.9012 9.0030671285724639E-01
3L_6769271_SNP T C 0.4367 69 89 0.2346 2.2702844607615813E-01
3L_6769300_SNP T C 0.441 71 90 0.1674 1.6099376348662098E-01
3L_6769346_SNP A G 0.4744 74 82 0.8007 7.9790074202222150E-01
3L_6769427_SNP A G 0.4403 70 89 0.7084 7.0395731058132471E-01
3L_6769450_SNP A G 0.3937 63 97 0.09407 9.0714740023757234E-02
3L_6769530_SNP C A 0.07362 12 151 0.7229 7.2467535637236646E-01
3L_6769537_SNP G C 0.4938 79 81 0.6179 6.1544436748290265E-01
3L_6769723_SNP A G 0.05455 9 156 0.3724 3.6872217088888881E-01
3L_6769801_SNP T C 0.05556 9 153 0.0858 8.3191667670484762E-02
3L_6769808_SNP G A 0.07273 12 153 0.06962 6.7509375451663162E-02
3L_6769887_SNP G T 0.09146 15 149 0.1283 1.2425353073854439E-01
3L_6769997_SNP T C 0.06748 11 152 0.5195 5.1386449726119254E-01
3L_6770171_SNP T C 0.1812 29 131 0.7279 7.2562259619284619E-01
3L_6770222_SNP A C 0.05488 9 155 0.9738 9.7358687807284305E-01
3L_6770288_SNP G C 0.3462 54 102 0.2206 2.1165518407474782E-01
3L_6770358_SNP A G 0.3899 62 97 0.8705 8.6806895861259181E-01
3L_6770418_SNP C G 0.3082 49 110 0.6989 6.9430099848048821E-01
3L_6770458_SNP T A 0.4188 67 93 0.7682 7.6325401840925677E-01
3L_6770463_SNP G A 0.07975 13 150 0.3089 3.0437741554250186E-01
3L_6770508_SNP C G 0.1481 24 138 0.3774 3.8154517524406262E-01
3L_6770540_SNP C T 0.09259 15 147 0.2951 2.8950392789010893E-01
3L_6770609_SNP C T 0.3782 59 97 0.8606 8.5731054033403498E-01
3L_6770737_SNP T G 0.1049 17 145 0.6289 6.2503989378578295E-01
3L_6770740_SNP G A 0.1288 21 142 0.2996 2.9536792315678961E-01
3L_6770796_SNP G A 0.4 64 96 0.6393 6.3426667812464121E-01
3L_6770800_SNP C G 0.4114 65 93 0.8504 8.5007770835232010E-01
3L_6770801_SNP A T 0.4224 68 93 0.9789 9.7857912366108124E-01
3L_6770807_SNP C T 0.1524 25 139 0.1297 1.2695995893647882E-01
3L_6770809_SNP G A 0.4224 68 93 0.9567 9.5612990016412558E-01
3L_6770813_SNP G A 0.1524 25 139 0.08229 7.9065354190128431E-02
3L_6770819_SNP T A 0.135 22 141 0.2566 2.5035284608819230E-01
3L_6770821_SNP T C 0.4188 67 93 0.9271 9.2585080573985112E-01
3L_6770827_DEL TGCT T 0.425 68 92 0.8464 8.4536383984764130E-01
3L_6770835_SNP A G 0.2625 42 118 0.16 1.5290145065130167E-01
3L_6770836_SNP G A 0.2593 42 120 0.1586 1.5396199121274301E-01
3L_6770849_SNP G A 0.2625 42 118 0.1984 2.0039259375962015E-01
3L_6770856_DEL TAGCACAATTAAATA T 0.2609 42 119 0.1656 1.5981514011295472E-01
3L_6770875_DEL CTAC C 0.2609 42 119 0.1656 1.5981514011295472E-01
3L_6770891_SNP C G 0.283 45 114 0.3251 3.2118023320129185E-01
3L_6770892_SNP T A 0.4 62 93 0.9905 9.9025523678786209E-01
3L_6770920_SNP G A 0.2866 45 112 0.3437 3.3257362360437404E-01
3L_6770973_SNP T A 0.3949 62 95 0.9919 9.9179628892871163E-01
3L_6771179_SNP T A 0.135 22 141 0.4274 4.2307462470553714E-01
3L_6771270_SNP T C 0.2 30 120 0.4812 5.2036916903888630E-01
3L_6771271_SNP T G 0.1854 28 123 0.5779 5.9369711997920549E-01
3L_6771361_SNP A G 0.1553 25 136 0.8655 8.6425442775411498E-01
3L_6771365_SNP A G 0.2821 44 112 0.5395 5.3150208995207648E-01
3L_6771480_SNP T G 0.3806 59 96 0.7097 7.0341064222338479E-01
3L_6771483_DEL GC G 0.482 67 72 0.8254 8.1727237489470617E-01
3L_6771518_SNP G A 0.3548 55 100 0.9805 9.7989676330827258E-01
3L_6771519_SNP A G 0.4052 62 91 0.9776 9.7698044295333397E-01
3L_6771526_SNP C T 0.1437 23 137 0.612 6.0593592767601934E-01
3L_6771605_SNP C A 0.4076 64 93 0.4143 4.0737161741959804E-01
3L_6771655_DEL TTATAA T 0.4207 61 84 0.5156 5.0302150987512317E-01
3L_6771665_DEL AATTCTTTGAAAATGTT A 0.4103 64 92 0.593 5.8190240817559347E-01
3L_6771689_DEL AA T 0.3766 58 96 0.4544 4.4321493156092140E-01
3L_6771714_DEL TTTTTCTTTGTTGAGAAAA T 0.4305 65 86 0.75 7.4577510200340380E-01
3L_6771743_SNP G A 0.122 20 144 0.481 4.7796196834133287E-01
3L_6771776_SNP T C 0.3774 60 99 0.4836 4.7730623855219556E-01
3L_6771855_SNP G A 0.3937 63 97 0.3614 3.5923103234587195E-01
3L_6771958_SNP G A 0.4103 64 92 0.6394 6.3249047960543958E-01
3L_6771966_SNP G A 0.414 65 92 0.6391 6.3263657442246324E-01
3L_6772098_SNP T C 0.1118 18 143 0.7397 7.3576532554353169E-01
3L_6772116_SNP T A 0.4562 73 87 0.7505 7.4872082159392572E-01
3L_6772274_SNP C G 0.4351 67 87 0.5206 5.1682278464275710E-01
3L_6772294_SNP C G 0.2138 34 125 0.4315 4.4450567524215678E-01
3L_6772662_SNP G A 0.1304 21 140 0.6062 6.0437243308787680E-01
3L_6772679_SNP C T 0.1401 22 135 0.6205 6.1145354652951212E-01
3L_6772799_SNP C G 0.4267 64 86 0.4623 4.4942741696185218E-01
3L_6773003_SNP A G 0.4025 64 95 0.5389 5.3071538752137593E-01
3L_6773066_SNP A G 0.3861 61 97 0.4429 4.3232958823862511E-01
3L_6773105_SNP T C 0.3734 59 99 0.4377 4.2871076967412403E-01
3L_6773118_SNP A G 0.3885 61 96 0.5567 5.4900106611311394E-01
3L_6773120_DEL CTTATA C 0.391 61 95 0.5291 5.1870588258373729E-01
3L_6773155_SNP G A 0.3885 61 96 0.5725 5.7092163368211879E-01
3L_6773160_SNP C T 0.3861 61 97 0.4799 4.7119416384586954E-01
3L_6773241_SNP G A 0.3106 50 111 0.6207 6.1490607408756082E-01
3L_6773310_INS A AA 0.2667 40 110 0.3494 3.4147312748904513E-01
3L_6773325_SNP G T 0.3782 59 97 0.4677 4.6113343758010794E-01
3L_6773522_SNP C A 0.3949 62 95 0.5563 5.4978256992776386E-01
3L_6773629_SNP A G 0.38 57 93 0.996 9.9589434052717962E-01
3L_6773653_SNP C T 0.3356 49 97 0.8322 8.2791054267897568E-01
3L_6773854_SNP A T 0.135 22 141 0.1681 1.6249093429423489E-01
3L_6773888_SNP G A 0.3145 50 109 0.7401 7.3515376692461520E-01
3L_6773926_SNP T G 0.0679 11 151 0.2311 2.2553898059056232E-01
3L_6773998_DEL G GCCCA 0.0559 9 152 0.3834 3.7696853708895728E-01
3L_6774101_SNP G C 0.07362 12 151 0.2965 2.9195609586117832E-01
3L_6774136_DEL TT T 0.08784 13 135 0.6088 5.9292270628978527E-01
3L_6774161_SNP C T 0.07407 12 150 0.2306 2.2484898292742073E-01
3L_6774162_SNP T A 0.2963 48 114 0.9346 9.3384564664367298E-01
3L_6774174_DEL AG A 0.1313 21 139 0.6285 6.2157170365592562E-01
3L_6776255_DEL G GCACCGTG 0.09816 16 147 0.5595 5.5426064694161004E-01
3L_6776270_SNP C T 0.4188 67 93 0.6475 6.4290377836920443E-01
3L_6776274_INS A AAAT 0.4136 67 95 0.5748 5.7010752043647983E-01
3L_6776280_SNP T G 0.1341 22 142 0.5591 5.5493435041000794E-01
3L_6776286_SNP C T 0.2981 48 113 0.8386 8.3627549221633657E-01
3L_6776321_SNP C A 0.4062 65 95 0.8587 8.5619970850618354E-01
3L_6776347_SNP T A 0.3711 59 100 0.7443 7.3914628399999893E-01
3L_6776385_DEL G GCGC 0.1429 22 132 0.4958 4.8839641745157925E-01
3L_6776393_SNP C G 0.4 64 96 0.6155 6.0961413944962650E-01
3L_6776453_SNP A C 0.3375 54 106 0.6433 6.3949229700828958E-01
3L_6777197_SNP A C 0.443 70 88 0.9895 9.8931019223810679E-01
3L_6777253_SNP T C 0.3439 54 103 0.5378 5.2684670939987099E-01
3L_6777358_SNP A C 0.4803 73 79 0.3076 3.2215565284516590E-01
3L_6777388_SNP T C 0.1491 24 137 0.966 9.6554176730853625E-01
3L_6777577_SNP C T 0.075 12 148 0.8501 8.5117135737598626E-01
3L_6777671_SNP G T 0.07547 12 147 0.9398 9.4005032288944934E-01
3L_6777779_SNP G C 0.09816 16 147 0.6054 6.0284112745844221E-01
3L_6777874_INS TT T 0.07643 12 145 0.7156 7.1269377614469565E-01
3L_6778176_SNP C G 0.1646 26 132 0.2793 2.8355232599127334E-01
3L_6778347_DEL TTT T 0.2839 44 111 0.85 8.4671135932351771E-01
3L_6778628_SNP C A 0.06289 10 149 0.474 4.6711824217778530E-01
3L_6778663_SNP A G 0.4231 66 90 0.7624 7.5832047561364135E-01
3L_6778839_SNP T C 0.3831 59 95 0.5936 5.8806778333509713E-01
3L_6778949_DEL A AAAA 0.1962 31 127 0.3753 3.6230235132122879E-01
3L_6779425_SNP A T 0.05031 8 151 0.6304 6.2676596227112058E-01
3L_6779498_SNP A C 0.08125 13 147 0.5424 5.4277712798414690E-01
3L_6779669_SNP G A 0.08537 14 150 0.8471 8.4603104838589960E-01
3L_6779691_SNP A C 0.4747 75 83 0.8837 8.8237101199174273E-01
3L_6779830_SNP A T 0.4156 64 90 0.8621 8.5822407543584678E-01
3L_6779832_SNP T C 0.275 44 116 0.9953 9.9523576357292276E-01
3L_6779866_SNP T A 0.2956 47 112 0.5718 5.6993465971344381E-01
3L_6779948_SNP G A 0.07879 13 152 0.7281 7.2607723092349696E-01
3L_6780073_SNP A G 0.2484 38 115 0.438 4.4379535394971859E-01
3L_6780082_SNP A T 0.4286 66 88 0.4845 4.8226901228813268E-01
3L_6780118_SNP C T 0.2454 40 123 0.6164 6.1198730652963096E-01
3L_6780134_SNP A C 0.2956 47 112 0.7614 7.6318584471126705E-01
3L_6780141_SNP A G 0.2927 48 116 0.8823 8.8109052406031563E-01
3L_6780160_SNP A G 0.179 29 133 0.4352 4.4206916008102326E-01
3L_6780188_SNP A G 0.07362 12 151 0.2482 2.5320839037015419E-01
3L_6780288_SNP G A 0.3092 47 105 0.7412 7.5961348216637281E-01
3L_6780314_SNP C T 0.293 46 111 0.7606 7.5448747268337613E-01
3L_6780335_SNP C T 0.07362 12 151 0.1121 1.0744134969411501E-01
3L_6780385_SNP T C 0.1258 20 139 0.3191 3.0970216373090564E-01
3L_6780512_DEL C CC 0.05732 9 148 0.9547 9.5763606154694791E-01
3L_6780552_SNP T C 0.25 40 120 0.3971 3.9708710490249277E-01
3L_6780615_SNP T C 0.1963 32 131 0.2262 2.2011349562337046E-01
3L_6780698_SNP T G 0.06098 10 154 0.8008 7.9907883724176376E-01
3L_6780869_SNP T C 0.05556 9 153 0.5372 5.3232694573600359E-01
3L_6780882_SNP A G 0.0559 9 152 0.5628 5.5704367729024229E-01
3L_6780889_SNP C T 0.09494 15 143 0.3261 3.1568348563380089E-01
3L_6780912_SNP T C 0.1411 23 140 0.1019 9.9207242854897237E-02
3L_6781308_SNP A G 0.06667 11 154 0.8309 8.2960548589848238E-01
3L_6781414_SNP A G 0.1313 21 139 0.7888 7.8534894905813102E-01
3L_6781529_SNP C G 0.1195 19 140 0.8415 8.3942827258587205E-01
3L_6781592_SNP T G 0.08805 14 145 0.5107 5.4617760172463636E-01
3L_6781613_SNP G A 0.08537 14 150 0.4977 4.9489755838979443E-01
3L_6781641_SNP A G 0.09938 16 145 0.8057 8.0590468713118035E-01
3L_6781687_SNP T A 0.1847 29 128 0.8572 8.5478173064406260E-01
3L_6781690_SNP G A 0.1899 30 128 0.9625 9.6172547960501409E-01
3L_6781693_SNP T A 0.2115 33 123 0.3407 3.2859345317682720E-01
3L_6781698_SNP C T 0.2065 32 123 0.7768 7.8440938863800680E-01
3L_6781704_SNP G T 0.2078 32 122 0.2422 2.3087104765075672E-01
3L_6781707_INS TATTAT T 0.2013 32 127 0.4526 4.4745818432082063E-01
3L_6781784_SNP A C 0.216 35 127 0.3298 3.2361213132844147E-01
3L_6781798_SNP G A 0.1975 32 130 0.3531 3.4856240456842857E-01
3L_6781868_SNP C T 0.205 33 128 0.1023 1.0602873483119546E-01
3L_6781877_SNP C G 0.2086 34 129 0.157 1.6185109016091759E-01
3L_6781887_SNP G A 0.0566 9 150 0.9943 9.9428894205866625E-01
3L_6781981_SNP A G 0.1739 28 133 0.3108 3.0964244282046893E-01
3L_6782017_SNP A G 0.1709 27 131 0.8291 8.4305499335228784E-01
3L_6782025_SNP A G 0.1274 20 137 0.4581 4.9262101733261165E-01
3L_6782026_SNP C A 0.2075 33 126 0.8842 8.9300308436491038E-01
3L_6782144_SNP C T 0.08805 14 145 0.5202 5.5424711146699379E-01
3L_6782152_SNP C G 0.1911 30 127 0.5888 6.2821484668219063E-01
3L_6782215_SNP C T 0.05769 9 147 0.6186 6.1057371272967287E-01
3L_6782216_SNP G T 0.2026 31 122 0.3302 3.1971367459608002E-01
3L_6782269_SNP C T 0.1712 25 121 0.4659 4.5272119636082186E-01
3L_6782397_SNP A G 0.06494 10 144 0.8116 8.0530075144365687E-01
3L_6782446_SNP G C 0.1503 23 130 0.1304 1.6071735746881810E-01
3L_6782474_SNP G T 0.06748 11 152 0.781 7.7845975991052885E-01
3L_6782475_SNP A T 0.06748 11 152 0.781 7.7845975991052885E-01
3L_6782479_SNP A T 0.1463 24 140 0.148 1.4434216717582526E-01
3L_6782480_SNP G A 0.06667 11 154 0.7628 7.6099043201984529E-01
3L_6782504_SNP T C 0.07879 13 152 0.09967 9.7100121420645502E-02
3L_6782594_SNP T C 0.1935 30 125 0.1061 1.3698160350232436E-01
3L_6782613_SNP C T 0.1402 23 141 0.1382 1.4227011782893317E-01
3L_6782635_SNP T C 0.1455 24 141 0.3475 3.4383446294004893E-01
3L_6782641_SNP T G 0.2883 47 116 0.4064 4.0363483592693883E-01
3L_6782660_SNP T C 0.07547 12 147 0.931 9.3679575201675447E-01
3L_6782838_SNP A C 0.1463 24 140 0.104 1.0100273561363871E-01
3L_6783144_SNP A G 0.09259 15 147 0.02981 3.1278285019030766E-02
3L_6783191_SNP A G 0.05556 9 153 0.9502 9.4938962391489301E-01
3L_6783300_SNP T C 0.1166 19 144 0.1713 1.6725516347990077E-01
3L_6783344_SNP T C 0.05455 9 156 0.4345 4.3103688480213143E-01
3L_6783408_SNP T A 0.1 16 144 0.4294 4.2390026794510394E-01
3L_6783577_SNP T C 0.45 72 88 0.5472 5.3927032186188162E-01
3L_6783672_SNP C T 0.3924 62 96 0.2453 2.4488419038816700E-01
3L_6784072_SNP T C 0.4636 70 81 0.2172 2.0823580110127649E-01
3L_6784123_SNP A C 0.05 8 152 0.935 9.3363832669904767E-01
3L_6784165_SNP T G 0.3121 49 108 0.09321 8.6111095143892147E-02
3L_6784354_SNP G A 0.4744 74 82 0.7623 7.7442788821527397E-01
3L_6784369_SNP C A 0.05556 9 153 0.7199 7.1721406041934266E-01
3L_6784633_SNP T C 0.4125 66 94 0.6085 6.0061142762906061E-01
3L_6784687_SNP C G 0.3333 53 106 0.2374 2.3765315646628460E-01
3L_6784795_SNP T C 0.3072 47 106 0.3002 2.9197563040000440E-01
3L_6784810_SNP C T 0.07975 13 150 0.459 4.9516074234557550E-01
3L_6784897_SNP T C 0.3097 48 107 0.7671 7.6088499976375568E-01
3L_6784969_SNP G A 0.3797 60 98 0.867 8.6458378843418315E-01
3L_6785353_SNP T C 0.1742 27 128 0.7065 7.0023809023645289E-01
3L_6785479_SNP C T 0.323 52 109 0.6939 6.8949369833968421E-01
3L_6785521_SNP C T 0.3519 57 105 0.9001 8.9955783898629482E-01
3L_6785821_SNP C T 0.447 59 73 0.9161 9.1298972121403621E-01
3L_6785857_SNP C T 0.1242 19 134 0.2295 2.4558331928657928E-01
3L_6786213_SNP G A 0.06707 11 153 0.8319 8.3090514055190445E-01
3L_6786217_SNP G T 0.07362 12 151 0.9564 9.5593796750859239E-01
3L_6786220_SNP T C 0.1118 18 143 0.1563 1.5070213441028979E-01
3L_6786302_SNP C T 0.1491 24 137 0.2149 2.0879301429866104E-01
3L_6786326_INS TT T 0.1772 28 130 0.9297 9.2830459310326519E-01
3L_6786334_SNP C G 0.2013 32 127 0.2787 2.7042829304409088E-01
3L_6786335_SNP G A 0.2075 33 126 0.1208 1.2268456028517460E-01
3L_6786356_SNP T C 0.1392 22 136 0.1831 1.7506075322110581E-01
3L_6786376_DEL A TG 0.3378 50 98 0.7128 6.9983778206683800E-01
3L_6786398_SNP A T 0.375 57 95 0.5698 5.5827687376718493E-01
3L_6786465_SNP G A 0.0679 11 151 0.9005 8.9882428589973518E-01
3L_6786979_DEL A AA 0.08 12 138 0.4695 4.8716689785607914E-01
3L_6787007_SNP A G 0.08589 14 149 0.6611 6.5699128469135792E-01
3L_6787299_DEL C CC 0.05714 8 132 0.8015 8.1342662322725490E-01
3L_6787301_SNP A T 0.1087 15 123 0.5863 5.5818645182730975E-01
3L_6787303_INS AA A 0.0942 13 125 0.9864 9.8545631477782247E-01
3L_6787648_SNP C A 0.2568 38 110 0.8433 8.3924477761855210E-01
3L_6787680_SNP T A 0.2667 40 110 0.9261 9.2321269340504353E-01
3L_6787681_SNP A T 0.2715 41 110 0.884 8.7987635227350347E-01
3L_6787706_SNP A C 0.106 16 135 0.7348 7.3127115841102208E-01
3L_6787746_SNP G A 0.09554 15 142 0.1498 1.4765951444441272E-01
3L_6788111_SNP A C 0.06875 11 149 0.2132 2.0547579581656983E-01
3L_6788298_SNP T C 0.4562 73 87 0.1234 1.1567083495588715E-01
3L_6788356_SNP C A 0.2264 36 123 0.2052 1.9964008290408897E-01
3L_6788494_SNP G A 0.3208 51 108 0.7593 7.5555678459375464E-01
3L_6788511_SNP C A 0.3262 46 95 0.3992 4.1476258273243050E-01
3L_6788536_SNP A C 0.2483 37 112 0.762 7.5131375786642396E-01
3L_6788579_SNP T C 0.3734 59 99 0.7751 7.7033380685071706E-01
3L_6788653_SNP C A 0.06173 10 152 0.9298 9.2870875754924254E-01
3L_6788658_SNP T C 0.2089 33 125 0.755 7.4958142760567936E-01
3L_6788695_SNP T C 0.2258 35 120 0.3298 3.1491794775439286E-01
3L_6788724_SNP A G 0.2013 31 123 0.563 5.4981950494637388E-01
3L_6788736_SNP T C 0.2025 32 126 0.4867 4.7694849388991478E-01
3L_6788770_SNP G A 0.1709 27 131 0.6022 5.9390546856658788E-01
3L_6788774_SNP T C 0.1925 31 130 0.5665 5.5974045910426296E-01
3L_6788814_SNP T C 0.2 32 128 0.9943 9.9427857034764233E-01
3L_6788885_SNP C A 0.4713 74 83 0.7614 7.5549869167363204E-01
3L_6789225_SNP A G 0.1146 18 139 0.2782 2.6709710857296898E-01
3L_6789350_SNP A T 0.08025 13 149 0.8306 8.2819511585413941E-01
3L_6789382_SNP T A 0.06832 11 150 0.7305 7.2655305481710530E-01
3L_6789418_SNP T A 0.2893 46 113 0.8896 8.8826287158410100E-01
3L_6789535_SNP T C 0.142 23 139 0.8931 8.9193921492660422E-01
3L_6789660_SNP A G 0.1646 26 132 0.2185 2.0593349756204082E-01
3L_6789665_SNP G T 0.1801 29 132 0.2193 2.1151602042490758E-01
3L_6789707_SNP A C 0.2548 40 117 0.5162 5.1338882698256705E-01
3L_6789736_SNP T A 0.1538 24 132 0.4006 3.9060224060241511E-01
3L_6789752_SNP A T 0.1582 25 133 0.3288 3.2035922424549401E-01
3L_6789861_SNP G T 0.08485 14 151 0.1367 1.3374494584015939E-01
3L_6789870_SNP A T 0.4904 77 80 0.8218 8.3492438219738307E-01
3L_6789883_SNP A G 0.08442 13 141 0.2564 2.4659446953079933E-01
3L_6789910_SNP C A 0.06707 11 153 0.2643 2.6282886300028430E-01
3L_6789927_SNP A T 0.07362 12 151 0.129 1.2505943422724930E-01
3L_6790054_SNP C T 0.075 12 148 0.3522 3.5133383291326403E-01
3L_6790080_SNP C T 0.3185 50 107 0.1472 1.3757987434019125E-01
3L_6790087_SNP A T 0.1519 24 134 0.5907 5.8342902675170349E-01
3L_6790178_SNP T A 0.3038 48 110 0.598 5.9252269315647643E-01
3L_6790192_SNP C T 0.0875 14 146 0.707 7.0436924816968616E-01
3L_6790437_SNP G A 0.2692 42 114 0.06197 5.5974310707805335E-02
3L_6790458_SNP T C 0.4395 69 88 0.6028 5.9383353583456377E-01
3L_6790460_SNP A G 0.06135 10 153 0.3465 3.4121763643891123E-01
3L_6790538_SNP A C 0.08125 13 147 0.779 7.7537686112175264E-01
3L_6790654_SNP G A 0.2949 46 110 0.6602 6.5493719374326709E-01
3L_6790657_SNP T C 0.06098 10 154 0.6354 6.3204875744408595E-01
3L_6790659_INS AGAAATTATTAAATT A 0.05521 9 154 0.7643 7.6159529871219611E-01
3L_6790672_SNP T C 0.1384 22 137 0.4472 4.3892751533173613E-01
3L_6790673_SNP T A 0.09259 15 147 0.1107 1.0666425082979147E-01
3L_6790683_SNP T C 0.07595 12 146 0.811 8.0888254958475903E-01
3L_6790706_SNP A T 0.05 8 152 0.3842 3.7728873975710275E-01
3L_6790747_SNP T A 0.05926 8 127 0.3477 4.2856727261749539E-01
3L_6790750_SNP T A 0.05926 8 127 0.3477 4.2856727261749539E-01
3L_6790754_SNP G T 0.05224 7 127 0.4075 4.8358956493302363E-01
3L_6790769_SNP A T 0.118 19 142 0.7361 7.3234849767575305E-01
3L_6790789_SNP C A 0.4467 67 83 0.8704 8.6566859358646220E-01
3L_6790803_SNP A T 0.09211 14 138 0.6778 6.7653291915962521E-01
3L_6790827_SNP A G 0.06061 10 155 0.4172 4.1360955831601187E-01
3L_6790838_SNP A G 0.2393 39 124 0.7523 7.4921489293767263E-01
3L_6790843_SNP C A 0.4268 67 90 0.4051 3.9485565096405084E-01
3L_6790850_SNP C A 0.2579 41 118 0.2904 2.8169091339965291E-01
3L_6790855_SNP A C 0.2981 48 113 0.2481 2.4208238603529941E-01
3L_6790865_SNP A G 0.1043 17 146 0.8987 8.9781530449251457E-01
3L_6790871_SNP G T 0.2875 46 114 0.4606 4.9553322680961598E-01
3L_6790876_SNP A T 0.3006 49 114 0.201 1.9669229687655021E-01
3L_6790878_SNP T C 0.2893 46 113 0.1775 1.7025077752047402E-01
3L_6790884_SNP C T 0.2803 44 113 0.2715 2.6191227489320612E-01
3L_6790897_SNP G A 0.4907 79 82 0.5333 5.2755446843971843E-01
3L_6790905_SNP G C 0.1321 21 138 0.8175 8.1383837447068519E-01
3L_6790938_SNP G T 0.4843 77 82 0.564 5.5801700216102279E-01
3L_6790992_SNP T G 0.2407 39 123 0.6424 6.3814713063208184E-01
3L_6791068_DEL T TTTT 0.2078 32 122 0.8766 8.7369037583847597E-01
3L_6791080_SNP C G 0.1049 17 145 0.8737 8.7942940987882257E-01
3L_6791081_SNP G T 0.239 38 121 0.7179 7.1134971001918168E-01
3L_6791087_INS TT T 0.12 18 132 0.4319 4.1688661405622585E-01
3L_6791098_SNP G A 0.4323 67 88 0.6937 6.8543467602806973E-01
3L_6791182_SNP G A 0.2767 44 115 0.7425 7.3822304870754585E-01
3L_6791249_SNP A C 0.08589 14 149 0.215 2.0878391893206216E-01
3L_6791384_DEL A ATGTA 0.08642 14 148 0.2493 2.4147678895346991E-01
3L_6791391_SNP A T 0.08589 14 149 0.227 2.2097131933540781E-01
3L_6791450_SNP C T 0.4324 64 84 0.6477 6.6359935601002940E-01
3L_6791476_SNP G A 0.4277 68 91 0.7843 7.7990901980340133E-01
3L_6791499_SNP T C 0.4094 61 88 0.5739 5.6578765694721933E-01
3L_6791516_SNP A G 0.2 33 132 0.6597 6.5724790733506122E-01
3L_6791693_SNP A C 0.2298 37 124 0.4591 4.5141216607045498E-01
3L_6791704_SNP A G 0.236 38 123 0.4457 4.3937830468252892E-01
3L_6791730_SNP G A 0.2795 45 116 0.9064 9.0463678414528781E-01
3L_6791750_SNP T G 0.3125 50 110 0.2993 2.9136658812775185E-01
3L_6791758_SNP G T 0.2317 38 126 0.3631 3.5815988333153825E-01
3L_6791811_SNP C G 0.4359 68 88 0.2096 1.9900288439143077E-01
3L_6791832_SNP A G 0.4387 68 87 0.3457 3.3561875174867606E-01
3L_6791850_SNP C A 0.2229 35 122 0.1695 1.5652156389205485E-01
3L_6791851_SNP C A 0.06211 10 151 0.1732 1.6494606891547092E-01
3L_6791852_SNP T G 0.06211 10 151 0.1732 1.6494606891547092E-01
3L_6791858_SNP C A 0.2464 34 104 0.1933 2.1220483883161956E-01
3L_6791882_SNP G A 0.05625 9 151 0.3062 2.9783481923258881E-01
3L_6791892_SNP A G 0.2708 39 105 0.1373 1.5829958058868654E-01
3L_6791909_SNP T A 0.4323 67 88 0.4301 4.5977120274637695E-01
3L_6791977_SNP G A 0.0915 14 139 0.6442 6.6442089894295842E-01
3L_6792005_SNP C T 0.3949 62 95 0.1404 1.3049608650659883E-01
3L_6792018_SNP A G 0.07547 12 147 0.1307 1.2173012494281066E-01
3L_6792040_SNP T C 0.3937 63 97 0.2992 2.9601217378592048E-01
3L_6792138_SNP A C 0.2422 39 122 0.5903 5.8469962863744818E-01
3L_6792144_SNP A G 0.2453 39 120 0.6231 6.1619366964125599E-01
3L_6792153_SNP G C 0.2893 46 113 0.9978 9.9782087311076695E-01
3L_6792286_SNP T C 0.1455 24 141 0.4722 4.6879814917859208E-01
3L_6792307_SNP A G 0.09146 15 149 0.2271 2.2224302304709675E-01
3L_6792308_SNP A T 0.2313 37 123 0.8902 8.8916594779468361E-01
3L_6792332_SNP T C 0.07273 12 153 0.2546 2.5102983930541278E-01
3L_6792403_SNP C G 0.09494 15 143 0.6942 6.8870836944932234E-01
3L_6792510_SNP T C 0.06707 11 153 0.1764 1.7219684188259954E-01
3L_6792572_SNP T A 0.05521 9 154 0.5519 5.4777794090281784E-01
3L_6792579_SNP A T 0.1772 28 130 0.1888 1.8596468874302563E-01
3L_6792591_INS A AA 0.08108 12 136 0.63 6.2068973481038769E-01
3L_6792665_SNP C A 0.06135 10 153 0.7414 7.3816409465214572E-01
3L_6792745_SNP C T 0.3097 48 107 0.818 8.1413378457794805E-01
3L_6792769_SNP C T 0.179 29 133 0.7832 7.7969087257277936E-01
3L_6792777_SNP A G 0.1779 29 134 0.7831 7.8017140877703040E-01
3L_6792790_DEL GAAGATGTAGTAG G 0.1812 29 131 0.838 8.3633773270901535E-01
3L_6792808_SNP A G 0.1779 29 134 0.7831 7.8017140877703040E-01
3L_6792842_SNP C G 0.1779 29 134 0.7831 7.8017140877703040E-01
3L_6792849_SNP C A 0.1779 29 134 0.7831 7.8017140877703040E-01
3L_6792861_SNP T A 0.1728 28 134 0.7553 7.5150426728897946E-01
3L_6792869_DEL AAGT A 0.2739 43 114 0.4771 4.7094394936927630E-01
3L_6792879_SNP G A 0.2037 33 129 0.2658 2.6938084281321673E-01
3L_6792897_SNP T A 0.06667 11 154 0.847 8.4581620593073970E-01
3L_6792914_SNP A G 0.09317 15 146 0.7324 7.2967374611546609E-01
3L_6793113_SNP C G 0.1923 30 126 0.9333 9.3142465948490250E-01
3L_6793118_SNP C T 0.1739 28 133 0.6862 6.8311046448740487E-01
3L_6793188_SNP A C 0.07975 13 150 0.773 7.7087030608814966E-01
3L_6793256_SNP T C 0.07975 13 150 0.8332 8.3173766131342797E-01
3L_6793301_SNP G A 0.1235 20 142 0.9789 9.7859114807817638E-01
3L_6793316_SNP G A 0.1104 18 145 0.6345 6.3051396725459963E-01
3L_6793342_SNP C G 0.179 29 133 0.971 9.7071619224418593E-01
3L_6793601_DEL TT T 0.2797 40 103 0.249 2.4192550787939271E-01
3L_6793618_SNP C A 0.05556 9 153 0.4138 4.0705809762368161E-01
3L_6793636_SNP C A 0.118 19 142 0.1782 1.7485847037499380E-01
3L_6793671_SNP G C 0.4314 66 87 0.9492 9.4755505045144206E-01
3L_6793707_SNP G A 0.075 12 148 0.3961 3.8813118665020463E-01
3L_6793764_DEL GCAG G 0.2037 33 129 0.1597 1.5469677334306486E-01
3L_6793803_SNP C A 0.1911 30 127 0.8421 8.4094485244714767E-01
3L_6793814_SNP C T 0.2327 37 122 0.6203 6.3717978013216359E-01
3L_6793835_SNP T A 0.2547 41 120 0.4577 4.5130426543161462E-01
3L_6793836_SNP A T 0.2547 41 120 0.4269 4.2032406847685488E-01
3L_6793856_SNP C A 0.2671 43 118 0.3458 3.4095655502737288E-01
3L_6793866_SNP T G 0.1615 26 135 0.7553 7.5465910365778144E-01
3L_6793964_SNP G T 0.3608 57 101 0.5022 4.9440539753314072E-01
3L_6794129_DEL TGGCTTT T 0.354 57 104 0.113 1.0884708072528015E-01
3L_6794141_SNP T G 0.216 35 127 0.04673 4.3423300591954976E-02
3L_6794145_SNP C G 0.3563 57 103 0.09229 8.6240781155549784E-02
3L_6794167_SNP T C 0.08642 14 148 0.9028 9.0126249686682058E-01
3L_6794171_SNP G A 0.4706 72 81 0.2664 2.5194915788126249E-01
3L_6794351_SNP T A 0.08696 14 147 0.8535 8.5304166629793110E-01
3L_6794403_SNP T C 0.05 8 152 0.667 6.6234326358193540E-01
3L_6794708_SNP G A 0.4367 69 89 0.2791 2.6864763225310584E-01
3L_6794795_SNP T C 0.3974 60 91 0.2134 1.9973127610783936E-01
3L_6794909_SNP C T 0.3248 51 106 0.8606 8.5804782391000400E-01
3L_6795041_SNP T A 0.2174 35 126 0.457 4.5067656655797472E-01
3L_6795080_SNP T C 0.4277 68 91 0.6756 6.6997141735217336E-01
3L_6795081_SNP G T 0.4286 69 92 0.733 7.2989735740321904E-01
3L_6795197_SNP A T 0.2981 48 113 0.5272 5.2115421636819237E-01
3L_6795199_SNP T C 0.2938 47 113 0.5408 5.3364674403858658E-01
3L_6795208_SNP G T 0.1195 19 140 0.6687 6.6183861845190273E-01
3L_6795222_SNP T C 0.2452 38 117 0.9551 9.5832319212931105E-01
3L_6795223_SNP C A 0.25 39 117 0.6706 6.8598792388893792E-01
3L_6795225_INS TGC T 0.3013 47 109 0.766 7.6057414430029047E-01
3L_6795229_SNP A C 0.3467 52 98 0.6815 6.7333670134140755E-01
3L_6795238_DEL A ACT 0.2792 43 111 0.7965 7.9023075673826904E-01
3L_6795300_SNP T C 0.3642 59 103 0.4344 4.2997081279838101E-01
3L_6795403_SNP G A 0.1447 23 136 0.8842 8.8144946448481043E-01
3L_6795429_SNP C T 0.3333 54 108 0.7188 7.1996732150023601E-01
3L_6795438_SNP A G 0.07975 13 150 0.2409 2.4454758611934824E-01
3L_6795442_SNP C T 0.1049 17 145 0.5351 5.3040013181971135E-01
3L_6795455_SNP T G 0.05488 9 155 0.2858 2.8566026706168579E-01
3L_6795521_SNP A T 0.05556 9 153 0.5877 5.8418090033516945E-01
3L_6795586_SNP A G 0.2785 44 114 0.4153 4.1425838013581884E-01
3L_6795736_SNP T C 0.09259 15 147 0.2655 2.6291875465099146E-01
3L_6795746_SNP A G 0.1899 30 128 0.2583 2.4951464887274566E-01
3L_6795794_SNP T A 0.2375 38 122 0.3299 3.2313636611943608E-01
3L_6795810_SNP A G 0.1304 21 140 0.3025 2.9662808927184348E-01
3L_6795874_SNP C G 0.1 16 144 0.4866 4.7745643371001967E-01
3L_6795963_SNP A G 0.1296 21 141 0.1752 1.7017901776572730E-01
3L_6796005_SNP T C 0.3038 48 110 0.4535 4.4758042310757273E-01
3L_6796069_DEL T TT 0.05488 9 155 0.2952 2.9161702991768290E-01
3L_6796074_SNP T G 0.1173 19 143 0.3185 3.1432266788968399E-01
3L_6796310_SNP G T 0.1887 30 129 0.8994 8.9795966635583579E-01
3L_6796325_SNP T C 0.2013 32 127 0.9258 9.2432226025110442E-01
3L_6796430_SNP C T 0.1543 25 137 0.3067 2.9925916541126796E-01
3L_6796464_SNP C A 0.3962 63 96 0.1332 1.2430473849813761E-01
3L_6796469_SNP C T 0.4654 74 85 0.1914 1.8454732651497852E-01
3L_6796471_SNP A T 0.4777 75 82 0.1387 1.2977320040315710E-01
3L_6796482_SNP A T 0.09756 16 148 0.1722 1.6923860284849801E-01
3L_6796486_SNP G T 0.4013 63 94 0.08033 7.2660352587994637E-02
3L_6796487_SNP C T 0.4099 66 95 0.1288 1.3135726760067357E-01
3L_6796496_SNP C T 0.4088 65 94 0.1014 9.3739882372958161E-02
3L_6796512_SNP C G 0.4238 64 87 0.03556 5.7274684550637250E-02
3L_6796519_SNP A G 0.4362 65 84 0.03887 6.0759715980694615E-02
3L_6796535_SNP A G 0.4551 71 85 0.1558 1.4710022164319725E-01
3L_6796538_SNP G A 0.4286 66 88 0.07665 6.9323616937770269E-02
3L_6796553_SNP A G 0.06173 10 152 0.2279 2.2224133656528056E-01
3L_6796571_SNP T G 0.06211 10 151 0.1217 1.1504466730094987E-01
3L_6796604_SNP G A 0.3269 51 105 0.3803 3.6546285487366847E-01
3L_6796632_SNP G T 0.05031 8 151 0.6424 6.3584024868710931E-01
3L_6796638_SNP C T 0.2405 38 120 0.7335 7.2922713748943313E-01
3L_6796645_DEL T TC 0.25 36 108 0.7497 7.3846827421731565E-01
3L_6796648_SNP T C 0.2517 36 107 0.8146 8.0583554882023989E-01
3L_6796655_INS TA T 0.1019 16 141 0.406 3.9354511043766871E-01
3L_6796661_SNP G A 0.09615 15 141 0.4344 4.2086106733140760E-01
3L_6796681_SNP T A 0.242 38 119 0.9324 9.3041420304721445E-01
3L_6796692_SNP T A 0.1709 27 131 0.7155 7.1102078238865152E-01
3L_6796703_SNP T C 0.3312 51 103 0.5559 5.5170535451616765E-01
3L_6796734_SNP A G 0.06211 10 151 0.2977 2.8901778375246823E-01
3L_6796735_SNP T C 0.1375 22 138 0.6981 6.9299976150373421E-01
3L_6796747_SNP C G 0.07453 12 149 0.2293 2.2241265965648549E-01
3L_6796977_SNP T C 0.2883 47 116 0.4866 4.8068160230382362E-01
3L_6797148_SNP A G 0.1447 23 136 0.7817 7.8161507365595151E-01
3L_6797159_SNP G C 0.2298 37 124 0.9578 9.5728340419739777E-01
3L_6797203_SNP A G 0.3232 53 111 0.1123 1.0923419230203324E-01
3L_6797233_SNP A G 0.1524 25 139 0.6809 6.7806256136336418E-01
3L_6797234_SNP T C 0.06061 10 155 0.6323 6.2964440692951895E-01
3L_6797308_SNP C G 0.2437 39 121 0.8106 8.0727257335682989E-01
3L_6797323_SNP C T 0.09816 16 147 0.0008269 7.0943685983235118E-04
3L_6797383_INS AA A 0.4855 67 71 0.7247 7.1034060766553986E-01
3L_6797513_SNP A G 0.06329 10 148 0.05605 5.2416132608419673E-02
3L_6797522_SNP T G 0.3688 59 101 0.04227 3.8218382647854439E-02
3L_6797524_SNP G T 0.3625 58 102 0.09357 8.9372989819902604E-02
3L_6797531_SNP A G 0.3642 59 103 0.0532 4.9900075081117025E-02
3L_6797534_SNP T G 0.461 71 83 0.5094 4.9797905096264594E-01
3L_6797537_SNP T G 0.08075 13 148 0.544 5.3829126405095540E-01
3L_6797557_SNP T A 0.06061 10 155 0.2498 2.4620816887259578E-01
3L_6797585_SNP A C 0.2893 46 113 0.01321 1.1744152443950462E-02
3L_6797658_SNP T A 0.06135 10 153 0.03321 3.1908677603286514E-02
3L_6797706_SNP G A 0.3129 51 112 0.1412 1.3632846074305704E-01
3L_6797714_SNP T A 0.4037 65 96 0.03631 3.3101894481518006E-02
3L_6797723_SNP A T 0.1656 26 131 0.7508 7.4401262806873536E-01
3L_6797726_SNP A T 0.474 73 81 0.06693 5.9574798106639015E-02
3L_6797776_DEL A AAACA 0.05096 8 149 0.5054 4.9492066640139576E-01
3L_6797782_MNP TAG CTT 0.05096 8 149 0.5054 4.9492066640139576E-01
3L_6797789_SNP A G 0.3397 53 103 0.104 9.5070278312495260E-02
3L_6797790_SNP C T 0.3158 48 104 0.5642 5.5557882087296950E-01
3L_6797798_SNP C A 0.2436 38 118 0.3527 3.5446348682055173E-01
3L_6797825_SNP T C 0.2194 34 121 0.6808 6.9947643384063296E-01
3L_6797826_SNP A G 0.1806 28 127 0.9067 9.0397082544583474E-01
3L_6797847_SNP C A 0.3267 49 101 0.1154 1.0097305101879339E-01
3L_6797850_DEL T TGTTTCCTTAATTTAATAATATTTATAATAAA 0.0641 10 146 0.1519 1.4036130174481676E-01
3L_6797851_SNP G T 0.3534 47 86 0.07804 5.6788571744336831E-02
3L_6797852_SNP G T 0.2444 33 102 0.6068 5.8051145169772855E-01
3L_6797862_SNP A T 0.2313 31 103 0.5846 5.5687433805372022E-01
3L_6797891_SNP C T 0.3191 45 96 0.07755 5.9888246607676353E-02
3L_6797894_SNP A T 0.3121 44 97 0.113 9.3590371435910424E-02
3L_6797895_SNP C T 0.3147 45 98 0.0775 6.1575454412080954E-02
3L_6797900_SNP G A 0.3121 44 97 0.08106 6.9672056676943095E-02
3L_6797901_SNP G A 0.3147 45 98 0.1253 1.0919149910903414E-01
3L_6797960_SNP C T 0.07792 12 142 0.8551 8.5061518667129754E-01
3L_6797970_SNP A C 0.2138 31 114 0.6601 6.4013091500130193E-01
3L_6798101_SNP T C 0.2133 32 118 0.3777 3.6717663673064027E-01
3L_6798978_INS TT T 0.06369 10 147 0.6897 6.8171074155042333E-01
3L_6799080_SNP T C 0.06748 11 152 0.5138 5.0881362256033025E-01
3L_6799174_SNP G A 0.242 38 119 0.2591 2.5408530381625671E-01
3L_6799187_SNP G C 0.4783 77 84 0.4432 4.3978635753017203E-01
3L_6799196_SNP A T 0.4969 81 82 0.5285 5.2437301456574414E-01
3L_6799200_SNP T C 0.4969 81 82 0.5006 4.9658299671100403E-01
3L_6799206_SNP T A 0.4875 78 82 0.4539 4.4895037997214216E-01
3L_6799209_SNP A C 0.4843 77 82 0.5148 5.1460957948629504E-01
3L_6799220_SNP G A 0.4969 81 82 0.5265 5.2353303338088542E-01
3L_6799228_DEL T TT 0.4717 75 84 0.09334 8.7220807468705530E-02
3L_6799232_SNP T G 0.3962 63 96 0.4199 4.1817501917812838E-01
3L_6799236_SNP T A 0.3812 61 99 0.321 3.1382844507058283E-01
3L_6799240_SNP G A 0.3951 64 98 0.4405 4.3977263147183687E-01
3L_6799335_SNP G C 0.1491 24 137 0.3823 3.8337281397266565E-01
3L_6799481_SNP A G 0.1166 19 144 0.8915 8.9017635207031720E-01
3L_6799514_SNP T G 0.08917 14 143 0.8289 8.2425032068613258E-01
3L_6799516_SNP T A 0.2903 45 110 0.2436 2.2739627691279440E-01
3L_6799554_SNP G A 0.4528 72 87 0.6466 6.4188388838679988E-01
3L_6799682_SNP C G 0.2171 33 119 0.7275 7.4523446583594932E-01
3L_6799787_INS TAT T 0.1419 22 133 0.1628 1.5509170331405653E-01
3L_6799799_INS CGGC C 0.08725 13 136 0.7588 7.9243672903706086E-01
3L_6799867_SNP C G 0.1558 24 130 0.6632 6.5579400227911444E-01
3L_6799957_SNP C A 0.3228 51 107 0.1867 2.1405309019338670E-01
3L_6800076_SNP G C 0.1043 17 146 0.9354 9.3469087115870864E-01
3L_6800154_SNP T C 0.09146 15 149 0.5532 5.4940921519393138E-01
3L_6800196_SNP A G 0.3861 61 97 0.326 3.1500061974688320E-01
3L_6800312_SNP A G 0.4967 76 77 0.6109 6.0098993981854676E-01
3L_6800561_SNP A G 0.05128 8 148 0.395 3.8777335434178806E-01
3L_6800574_SNP A G 0.06135 10 153 0.7646 7.6167682074888488E-01
3L_6800584_SNP G T 0.2625 42 118 0.1469 1.3864814536674286E-01
3L_6800599_SNP T C 0.06289 10 149 0.7752 7.7186755878549151E-01
3L_6800662_SNP T C 0.3354 53 105 0.09597 8.9382432043018767E-02
3L_6800663_SNP A G 0.3312 53 107 0.129 1.2300272060350137E-01
3L_6800667_SNP T C 0.1118 18 143 0.6236 6.1724014921814052E-01
3L_6800672_SNP G A 0.07407 12 150 0.5966 5.9216976511636044E-01
3L_6800681_SNP C A 0.4452 65 81 0.4398 4.4528381274913376E-01
3L_6800708_SNP T A 0.08609 13 138 0.7031 6.9460959891159468E-01
3L_6800722_SNP T C 0.07895 12 140 0.8172 8.1043405815193825E-01
3L_6800730_SNP T C 0.07947 12 139 0.8248 8.1780176821423201E-01
3L_6800736_SNP G T 0.09211 14 138 0.507 5.1690834821330334E-01
3L_6800756_SNP A T 0.2789 41 106 0.4978 4.8124114293023401E-01
3L_6800757_SNP G C 0.09804 15 138 0.4766 4.8823144743895908E-01
3L_6800764_SNP G T 0.2867 43 107 0.6391 6.2820821217779521E-01
3L_6800787_SNP A T 0.1765 27 126 0.4346 4.1882871027722424E-01
3L_6800796_SNP C T 0.3245 49 102 0.9673 9.6640333455736627E-01
3L_6800811_SNP C G 0.16 24 126 0.8912 8.9492959362212354E-01
3L_6800816_SNP A T 0.4041 59 87 0.3325 3.2297218226604907E-01
3L_6800832_SNP G T 0.1146 18 139 0.9558 9.5456859913066627E-01
3L_6800842_SNP A C 0.4774 74 81 0.4108 3.9836450047092309E-01
3L_6800942_SNP T C 0.3631 57 100 0.4227 4.1296870773366157E-01
3L_6801029_SNP C G 0.08589 14 149 0.478 4.7273059528572625E-01
3L_6801049_SNP G C 0.2222 36 126 0.6133 6.0814684736737679E-01
3L_6801078_SNP A G 0.09434 15 144 0.1189 1.1765692640379144E-01
3L_6801255_SNP A G 0.07407 12 150 0.5115 5.0459449835108550E-01
3L_6801327_SNP T C 0.4114 65 93 0.2473 2.3669002845886322E-01
3L_6801344_SNP T G 0.06173 10 152 0.322 3.1717097213229750E-01
3L_6801474_SNP G C 0.1456 23 135 0.2182 2.1082502224300470E-01
3L_6801518_SNP A G 0.2687 43 117 0.5868 5.8143032471951650E-01
3L_6801548_SNP G A 0.08589 14 149 0.9035 9.0226303941648101E-01
3L_6801553_SNP A G 0.07362 12 151 0.3215 3.1715443907926355E-01
3L_6801624_SNP A G 0.135 22 141 0.5811 5.7987695671487205E-01
3L_6801657_SNP T G 0.125 20 140 0.8699 8.6851222521626514E-01
3L_6801735_SNP G A 0.1296 21 141 0.6376 6.3237979891631935E-01
3L_6801786_SNP T C 0.354 57 104 0.2627 2.5691227695672103E-01
3L_6801807_SNP C T 0.1159 19 145 0.664 6.6098848320502890E-01
3L_6801849_SNP T A 0.1125 18 142 0.2532 2.4713764429769225E-01
3L_6801866_SNP T C 0.1043 17 146 0.7406 7.3751608610826092E-01
3L_6801930_SNP T A 0.125 20 140 0.308 3.0771731361293897E-01
3L_6801976_SNP G A 0.05488 9 155 0.4954 4.9087753798516587E-01
3L_6801977_SNP C G 0.1534 25 138 0.4544 4.5020052860801441E-01
3L_6802079_SNP G C 0.4589 67 79 0.9834 9.8299041126766107E-01
3L_6802098_SNP A T 0.1267 19 131 0.6555 6.5583211207783731E-01
3L_6802101_SNP G C 0.4384 64 82 0.9489 9.4758570560755451E-01
3L_6802107_SNP G C 0.06579 10 142 0.7021 6.9740875287073123E-01
3L_6802108_SNP T C 0.2333 35 115 0.9269 9.2640431677864077E-01
3L_6802115_SNP A T 0.05442 8 139 0.9013 8.9868809418807982E-01
3L_6802175_SNP G C 0.2067 31 119 0.5389 5.3152204750953047E-01
3L_6802224_SNP T C 0.2027 30 118 0.644 6.3707578998811154E-01
3L_6802245_SNP A T 0.18 27 123 0.9147 9.1121729426342213E-01
3L_6802272_SNP T C 0.1316 20 132 0.9797 9.7892475102013865E-01
3L_6802346_SNP C T 0.1258 19 132 0.3561 3.6727143744765933E-01
3L_6802402_SNP A C 0.3268 50 103 0.9787 9.7787849151474948E-01
3L_6802405_SNP A C 0.3464 53 100 0.8941 8.9028173618001405E-01
3L_6802420_SNP C A 0.125 19 133 0.9154 9.1201242148315842E-01
3L_6802430_SNP G C 0.4094 61 88 0.6535 6.3981782748086113E-01
3L_6802455_INS TT T 0.1753 27 127 0.8394 8.3515206728086067E-01
3L_6802495_SNP T C 0.2215 35 123 0.3322 3.5279731824261362E-01
3L_6802639_SNP T A 0.1543 25 137 0.2145 2.1850879421178515E-01
3L_6802646_DEL T TGAT 0.1104 18 145 0.9279 9.2703559165962091E-01
3L_6802656_SNP G A 0.1988 32 129 0.5205 5.3954493961859007E-01
3L_6802675_SNP C T 0.1463 24 140 0.6452 6.4200984722401455E-01
3L_6802678_SNP A C 0.142 23 139 0.5991 5.9346664417844130E-01
3L_6802679_SNP C A 0.15 24 136 0.905 9.0946783411426335E-01
3L_6802681_SNP C T 0.1429 23 138 0.5276 5.2240546222391271E-01
3L_6802688_SNP G A 0.1707 28 136 0.6495 6.4635065910151845E-01
3L_6802699_SNP A C 0.1481 24 138 0.7154 7.1115489375113361E-01
3L_6802713_SNP G T 0.1384 22 137 0.9995 9.9953807429715680E-01
3L_6802720_SNP T A 0.1392 22 136 0.6417 6.3674039277998351E-01
3L_6802725_SNP T A 0.1553 25 136 0.5535 5.4671967763497120E-01
3L_6802748_SNP T C 0.2278 36 122 0.8939 8.9188846139893996E-01
3L_6802753_SNP G T 0.2026 31 122 0.7796 7.7253186357190862E-01
3L_6802757_SNP G C 0.225 36 124 0.8848 8.8329034804798079E-01
3L_6802760_SNP A C 0.225 36 124 0.8848 8.8329034804798079E-01
3L_6802770_SNP T C 0.2201 35 124 0.9602 9.5956351830283371E-01
3L_6802772_SNP G A 0.2152 34 124 0.9069 9.0524824269436632E-01
3L_6802788_SNP C T 0.2658 42 116 0.3044 2.9626935221415474E-01
3L_6803053_INS G GACTGACTGCCTG 0.1391 21 130 0.1911 1.7149091729673660E-01
3L_6803054_SNP A G 0.07947 12 139 0.6037 6.2159604727036477E-01
3L_6803055_SNP C A 0.1366 22 139 0.1745 1.6821073151933463E-01
3L_6803249_SNP G A 0.2657 38 105 0.783 7.7910303391257330E-01
3L_6803393_SNP G A 0.2437 39 121 0.9476 9.4691358423317940E-01
3L_6803394_SNP A G 0.2375 38 122 0.8424 8.4050931432582565E-01
3L_6803398_SNP C T 0.2981 48 113 0.5819 5.7797155225889618E-01
3L_6803404_SNP T G 0.3228 51 107 0.6028 5.9716928423025739E-01
3L_6803427_SNP G A 0.2407 39 123 0.9621 9.6169896024205770E-01
3L_6803433_DEL A AATATTA 0.2407 39 123 0.9621 9.6169896024205770E-01
3L_6803441_SNP C A 0.2407 39 123 0.9621 9.6169896024205770E-01
3L_6803451_SNP G A 0.2857 46 115 0.5752 5.7120250773316061E-01
3L_6803453_SNP T A 0.2375 38 122 0.884 8.8247078823425107E-01
3L_6803460_DEL T TATATATTATAT 0.2875 46 114 0.6059 6.0185323793494949E-01
3L_6803473_SNP C A 0.283 45 114 0.5585 5.5321981998255887E-01
3L_6803474_SNP G T 0.2875 46 114 0.6059 6.0185323793494949E-01
3L_6803479_SNP G A 0.2405 38 120 0.9949 9.9484256223549494E-01
3L_6803481_SNP G A 0.2342 37 121 0.9407 9.3978324772842525E-01
3L_6803509_DEL T TAAAAT 0.2375 38 122 0.9123 9.1114181655851967E-01
3L_6803529_MNP GAAAA ATTTT 0.2774 43 112 0.5908 5.8523534897507967E-01
3L_6803541_SNP A T 0.2562 41 119 0.6188 6.1435487249350396E-01
3L_6803558_SNP C T 0.2562 41 119 0.6956 6.9467144713740026E-01
3L_6803567_SNP C T 0.07273 12 153 0.479 4.7565635262033401E-01
3L_6803569_SNP T C 0.2468 39 119 0.6489 6.4382948809327600E-01
3L_6803577_DEL T TACAT 0.3226 50 105 0.3333 3.2073883253523927E-01
3L_6803586_SNP T C 0.3438 55 105 0.4308 4.2479389372445264E-01
3L_6803587_SNP T G 0.3419 53 102 0.6699 6.7120773716262128E-01
3L_6803843_SNP T C 0.2075 33 126 0.5496 5.4290270510644545E-01
3L_6804046_SNP G A 0.3926 64 99 0.05695 5.4694831585430349E-02
3L_6804120_SNP A G 0.2201 35 124 0.1353 1.2968027196090026E-01
3L_6804174_DEL T TT 0.1235 20 142 0.3971 4.0481584424013006E-01
3L_6804204_SNP T G 0.1235 20 142 0.884 8.8494196466645070E-01
3L_6804219_SNP T C 0.09317 15 146 0.9575 9.5820225864251218E-01
3L_6804631_SNP T C 0.2611 41 116 0.5225 5.1410481152244580E-01
3L_6804685_SNP G T 0.08642 14 148 0.7969 7.9385740435123131E-01
3L_6804739_SNP T G 0.2929 41 99 0.612 6.7129367824454078E-01
3L_6804779_SNP A T 0.3226 50 105 0.1274 1.1826335159089574E-01
3L_6804834_SNP A G 0.3041 45 103 0.1057 9.4260865072577138E-02
3L_6804869_SNP T G 0.05696 9 149 0.3909 3.8140985995583454E-01
3L_6804984_SNP T A 0.4865 72 76 0.0297 3.9409508231615167E-02
3L_6804993_SNP G A 0.4934 75 77 0.03614 4.9393197461322778E-02
3L_6805083_SNP A G 0.06098 10 154 0.9493 9.4879880801100136E-01
3L_6805084_SNP C A 0.3165 50 108 0.1799 1.7241059086626087E-01
3L_6805094_SNP A G 0.3185 50 107 0.1869 1.7609692799263710E-01
3L_6805117_SNP T A 0.3121 49 108 0.102 9.3417504656273631E-02
3L_6805119_DEL G CCT 0.3032 47 108 0.08781 7.8408555484958217E-02
3L_6805124_MNP AGG CTA 0.2895 44 108 0.07881 6.7786063894128473E-02
3L_6805135_SNP T C 0.1037 17 147 0.9912 9.9110159489486138E-01
3L_6805145_SNP A T 0.3439 54 103 0.1712 1.6063117555737028E-01
3L_6805284_SNP A G 0.4331 68 89 0.6265 6.2231555819277251E-01
3L_6805288_SNP T C 0.3354 54 107 0.8445 8.4216562954752405E-01
3L_6805404_SNP T C 0.09938 16 145 0.8686 8.6610145983676934E-01
3L_6805417_SNP C T 0.09938 16 145 0.9251 9.2446125321231121E-01
3L_6805519_SNP A G 0.2893 46 113 0.8207 8.1786162480830638E-01
3L_6805552_SNP C T 0.08537 14 150 0.5324 5.2822291031055868E-01
3L_6805567_SNP T C 0.08589 14 149 0.531 5.2556371332580343E-01
3L_6805585_SNP A T 0.1761 28 131 0.9835 9.8312276870435944E-01
3L_6805595_SNP G C 0.172 27 130 0.3354 3.2490213496137388E-01
3L_6805610_SNP T C 0.09202 15 148 0.3963 3.9030544270037182E-01
3L_6805684_SNP A C 0.07362 12 151 0.8236 8.2143748829385488E-01
3L_6805719_SNP A G 0.1677 27 134 0.5954 5.9147919517271630E-01
3L_6805744_SNP C T 0.122 20 144 0.8756 8.7427081062852507E-01
3L_6805843_SNP A C 0.4375 70 90 0.9796 9.7938246367746584E-01
3L_6806286_SNP T C 0.09317 15 146 0.5806 5.7359716671555083E-01
3L_6806326_SNP T C 0.3522 56 103 0.6913 6.8669484181580998E-01
3L_6806354_SNP C T 0.3481 55 103 0.6223 6.1586727680261943E-01
3L_6806378_SNP A C 0.128 21 143 0.4165 4.1209255209282170E-01
3L_6806380_SNP A G 0.1037 17 147 0.5436 5.3979707607825700E-01
3L_6806397_SNP T G 0.1049 17 145 0.5258 5.2162256095812887E-01
3L_6806478_SNP C G 0.3816 58 94 0.9441 9.4305214394232773E-01
3L_6806480_SNP G C 0.3904 57 89 0.8185 8.1513073181300966E-01
3L_6806492_SNP A C 0.3544 56 102 0.6346 6.3671765822290616E-01
3L_6806539_SNP G C 0.3333 53 106 0.7151 7.1249232527685447E-01
3L_6806541_SNP G C 0.3376 53 104 0.744 7.4049598083721535E-01
3L_6806575_SNP T A 0.2774 43 112 0.8862 8.8576082712002313E-01
3L_6806583_INS A AA 0.1513 23 129 0.8791 8.7520598191138688E-01
3L_6806584_INS AT G 0.1234 19 135 0.566 5.5541466134989437E-01
3L_6806612_SNP T C 0.3671 58 100 0.6615 6.5922204372132409E-01
3L_6806622_SNP C T 0.1401 22 135 0.9969 9.9682393977578199E-01
3L_6806699_SNP C A 0.2038 32 125 0.5665 5.5920441768048479E-01
3L_6806768_SNP A T 0.1456 23 135 0.3194 3.1069488108607002E-01
3L_6806819_SNP C A 0.1582 25 133 0.321 3.1309258611489887E-01
3L_6806879_SNP T C 0.2593 42 120 0.503 4.9655860163354881E-01
3L_6806903_SNP T C 0.09375 15 145 0.3349 3.2558639845387916E-01
3L_6806938_SNP G T 0.1524 25 139 0.7982 7.9632516695125988E-01
3L_6806986_SNP G T 0.2112 34 127 0.6978 6.9353002200717317E-01
3L_6807069_SNP C T 0.06962 11 147 0.6698 6.7055804806578334E-01
3L_6807076_SNP G A 0.1688 27 133 0.2953 2.9749594384512534E-01
3L_6807175_DEL A AA 0.1284 19 129 0.2741 2.5747151400559598E-01
3L_6807222_SNP G A 0.1962 31 127 0.5587 5.5044683128657657E-01
3L_6807281_SNP T G 0.1282 20 136 0.0919 8.8138026296633365E-02
3L_6807421_SNP T A 0.3924 62 96 0.6981 6.9281633631342365E-01
3L_6807500_SNP T A 0.1313 21 139 0.2013 1.9405155513095118E-01
3L_6807543_SNP G C 0.1509 24 135 0.4813 4.7577337533886188E-01
3L_6807580_SNP T C 0.1646 26 132 0.3915 3.8410668249840307E-01
3L_6807622_SNP T C 0.4873 77 81 0.9291 9.2782071059815463E-01
3L_6807630_SNP T C 0.2687 43 117 0.175 1.6721564381491805E-01
3L_6807686_DEL T TTGAAT 0.1615 26 135 0.6831 6.7993246078909841E-01
3L_6807742_SNP T G 0.1169 18 136 0.8323 8.3786780099209257E-01
3L_6807837_SNP T C 0.1761 28 131 0.9458 9.4526607824744557E-01
3L_6807868_SNP A G 0.3585 57 102 0.1876 1.9141342140739415E-01
3L_6807903_SNP A G 0.08696 14 147 0.8904 8.8895690921111914E-01
3L_6807905_SNP T C 0.09877 16 146 0.9912 9.9105390735173016E-01
3L_6807987_SNP T G 0.06135 10 153 0.9662 9.6587883796985741E-01
3L_6808231_SNP A T 0.06875 11 149 0.4349 4.3481875157211947E-01
3L_6808377_SNP T C 0.1 16 144 0.8876 8.8753954411175484E-01
3L_6808431_SNP G C 0.1043 17 146 0.2422 2.3790004863569392E-01
3L_6808455_SNP C T 0.1043 17 146 0.3504 3.5011166239430858E-01
3L_6808507_SNP A T 0.09317 15 146 0.9233 9.2219638410300842E-01
3L_6808566_SNP C T 0.09146 15 149 0.1256 1.2206160641290531E-01
3L_6808570_SNP C T 0.3125 50 110 0.111 1.0650526992008547E-01
3L_6808590_SNP G C 0.4037 65 96 0.9414 9.4074866814177460E-01
3L_6808604_SNP G T 0.09877 16 146 0.9758 9.7552008358131803E-01
3L_6808621_SNP C A 0.08176 13 146 0.8722 8.7002916682104892E-01
3L_6808624_SNP G T 0.0875 14 146 0.01622 1.6627058144967566E-02
3L_6808633_SNP G C 0.4904 77 80 0.4606 4.5191365192445976E-01
3L_6808644_SNP T G 0.09816 16 147 0.1373 1.3251429781509494E-01
3L_6808663_SNP T A 0.3333 54 108 0.09076 8.6401731150373751E-02
3L_6808665_SNP A G 0.142 23 139 0.3026 2.9785561495332102E-01
3L_6808666_SNP T C 0.4907 79 82 0.2948 2.8777843943605230E-01
3L_6808667_INS ATAT A 0.1472 24 139 0.3061 3.0283111340050983E-01
3L_6808672_SNP A C 0.3395 55 107 0.1313 1.2699724610024876E-01
3L_6808677_SNP G A 0.3354 55 109 0.1086 1.0498142245906128E-01
3L_6808704_SNP A G 0.2812 45 115 0.5949 5.9064730517509001E-01
3L_6808706_SNP C T 0.1595 26 137 0.3078 3.0389539927588416E-01
3L_6808711_SNP T A 0.1235 20 142 0.7866 7.8377725894510342E-01
3L_6808726_SNP G T 0.4037 65 96 0.5213 5.1569120996979190E-01
3L_6808730_SNP T G 0.3962 63 96 0.5274 5.1931218833989679E-01
3L_6808738_SNP G A 0.2975 47 111 0.6161 6.0989046200890129E-01
3L_6808740_SNP T G 0.1761 28 131 0.1822 1.7412483706753623E-01
3L_6809018_SNP T C 0.1358 22 140 0.1649 1.5862934343714508E-01
3L_6809071_SNP A G 0.1718 28 135 0.898 8.9721091755630900E-01
3L_6809431_SNP A G 0.2956 47 112 0.2158 2.0970018029723081E-01
3L_6809433_SNP A G 0.08696 14 147 0.4331 4.2675492539748794E-01
3L_6809439_SNP A G 0.09202 15 148 0.5814 5.7792341656705504E-01
3L_6809455_SNP G A 0.1173 19 143 0.1311 1.2707731080555928E-01
3L_6809456_SNP T G 0.3208 51 108 0.6697 6.6411607964635588E-01
3L_6809472_SNP A C 0.1605 26 136 0.785 7.8212545750987894E-01
3L_6809478_SNP T A 0.1963 32 131 0.1299 1.2515081117932425E-01
3L_6809484_SNP G T 0.3602 58 103 0.884 8.8239698148078549E-01
3L_6809490_SNP T C 0.1963 32 131 0.2461 2.5002580485791148E-01
3L_6809548_SNP T C 0.3247 50 104 0.3076 3.2566231822814762E-01
3L_6809584_SNP G C 0.4277 68 91 0.5929 5.8824033629810279E-01
3L_6809586_SNP A T 0.3148 51 111 0.2703 2.6528781070560559E-01
3L_6809599_SNP A G 0.358 58 104 0.4629 4.5818306350797045E-01
3L_6809615_SNP A T 0.358 58 104 0.4629 4.5818306350797045E-01
3L_6809622_SNP T C 0.354 57 104 0.4808 4.7492764508983565E-01
3L_6809680_SNP A T 0.2025 33 130 0.1779 1.7404528644706041E-01
3L_6809718_SNP G C 0.189 31 133 0.7745 7.7308619049908023E-01
3L_6809733_SNP G A 0.1677 27 134 0.8751 8.7328795367747081E-01
3L_6809737_SNP C T 0.1595 26 137 0.1582 1.5304842107461003E-01
3L_6809805_DEL C CCGAACCATC 0.1625 26 134 0.758 7.5606934683498239E-01
3L_6809832_SNP T C 0.2284 37 125 0.6663 6.6198208728215047E-01
3L_6809836_SNP T C 0.2857 46 115 0.3052 2.9957542209605081E-01
3L_6809839_SNP T A 0.1824 29 130 0.5985 5.9124001411603833E-01
3L_6809903_SNP T G 0.2866 45 112 0.3379 3.2784772077021818E-01
3L_6809907_SNP G A 0.07362 12 151 0.3592 3.5266326653384861E-01
3L_6809961_SNP C T 0.2675 42 115 0.05063 4.6856714760094599E-02
3L_6810040_SNP C T 0.08025 13 149 0.1268 1.2112063626730862E-01
3L_6810082_SNP A C 0.1688 27 133 0.8764 8.7597904220649958E-01
3L_6810101_SNP A G 0.06707 11 153 0.3645 3.5940172592061304E-01
3L_6810126_SNP A G 0.09146 15 149 0.2055 2.0065698993643921E-01
3L_6810132_SNP A G 0.2803 44 113 0.3249 3.1369035164520953E-01
3L_6810143_SNP G C 0.05488 9 155 0.3999 3.9480432254215592E-01
3L_6810214_SNP G A 0.06667 11 154 0.3631 3.5947999380777096E-01
3L_6810215_SNP C T 0.1037 17 147 0.4728 4.6831666367722646E-01
3L_6810245_DEL TT ACA 0.06098 10 154 0.7019 7.0197135761440066E-01
3L_6810264_SNP T C 0.443 70 88 0.882 8.8058294800259662E-01
3L_6810340_SNP A C 0.06173 10 152 0.3182 3.1073062661164275E-01
3L_6810344_SNP T C 0.3885 61 96 0.3775 3.6463814228440972E-01
3L_6810381_SNP C T 0.06173 10 152 0.3203 3.1242671992396032E-01
3L_6810470_SNP A G 0.05806 9 146 0.7669 7.6408186666884614E-01
3L_6810499_SNP A G 0.4645 72 83 0.7796 7.8190041626179796E-01
3L_6810568_SNP C T 0.3026 46 106 0.4833 4.7223704074383255E-01
3L_6810628_DEL C CC 0.4645 72 83 0.9626 9.6139464807821728E-01
3L_6810632_SNP A G 0.487 75 79 0.8526 8.5122772359858478E-01
3L_6810783_SNP G T 0.4403 70 89 0.676 6.7043978128818560E-01
3L_6810876_SNP A G 0.125 17 119 0.2386 2.9201308760084732E-01
3L_6811130_SNP A G 0.1037 17 147 0.1824 1.7825516885630743E-01
3L_6811152_SNP A G 0.1227 20 143 0.2281 2.2266331562524699E-01
3L_6811212_SNP G T 0.3924 62 96 0.5174 5.0939871584251151E-01
3L_6811229_SNP C G 0.4025 64 95 0.9716 9.7117350105071154E-01
3L_6811235_SNP A C 0.4465 71 88 0.9872 9.8694395490269193E-01
3L_6811277_SNP A G 0.4747 75 83 0.8706 8.6945812385613996E-01
3L_6811278_SNP G A 0.09756 16 148 0.1274 1.2375605371651166E-01
3L_6811284_SNP G A 0.4591 73 86 0.9846 9.8446778250173583E-01
3L_6811325_INS T TTGT 0.2133 32 118 0.8707 8.6630600314405193E-01
3L_6811353_SNP C A 0.3962 63 96 0.7447 7.4383829642502652E-01
3L_6811354_SNP T A 0.3913 63 98 0.8886 8.8726269338627084E-01
3L_6811355_DEL GC G 0.3962 63 96 0.7447 7.4383829642502652E-01
3L_6811360_SNP T G 0.3974 62 94 0.8084 8.0452118081329571E-01
3L_6811364_INS T TGT 0.4938 79 81 0.5891 5.8366147593638273E-01
3L_6811425_SNP C T 0.3067 50 113 0.6522 6.4914609582153115E-01
3L_6811509_SNP A T 0.08589 14 149 0.106 1.0169568689672781E-01
3L_6812278_SNP T C 0.0625 10 150 0.7218 7.1592975861302666E-01
3L_6812285_SNP A G 0.0679 11 151 0.845 8.4405376887855754E-01
3L_6812296_SNP C T 0.1899 30 128 0.3513 3.4452726776527720E-01
3L_6812297_SNP G A 0.1742 27 128 0.2343 2.2380360935410171E-01
3L_6812300_SNP G C 0.06211 10 151 0.6192 6.1559484096696115E-01
3L_6812335_SNP T G 0.06329 10 148 0.6161 6.0943786932958410E-01
3L_6812342_SNP C G 0.4539 69 83 0.7014 7.0065427620928422E-01
3L_6812351_SNP T G 0.4481 69 85 0.786 7.8519855385727555E-01
3L_6812354_SNP G T 0.443 66 83 0.8084 8.0555164686754088E-01
3L_6812357_SNP T A 0.1139 18 140 0.4777 4.7670768171836797E-01
3L_6812363_SNP A G 0.1806 28 127 0.1996 1.9595885034901528E-01
3L_6812371_SNP G A 0.2194 34 121 0.5195 5.1014794097643634E-01
3L_6812386_SNP A G 0.1911 30 127 0.4501 4.3917384932037384E-01
3L_6812387_SNP C T 0.1948 30 124 0.6924 6.8407963003942585E-01
3L_6812388_SNP A T 0.4416 68 86 0.6895 6.8120006497416385E-01
3L_6812395_SNP C T 0.4474 68 84 0.5906 5.7994755069698933E-01
3L_6812407_SNP A T 0.4444 68 85 0.6727 6.6449475647987566E-01
3L_6812439_SNP A T 0.391 61 95 0.3834 3.7606784454583853E-01
3L_6812452_INS A AA 0.4522 71 86 0.6306 6.2419540696493447E-01
3L_6812457_SNP G T 0.4487 70 86 0.818 8.1812847928905530E-01
3L_6812461_SNP A G 0.4359 68 88 0.5135 5.0821904331664625E-01
3L_6812471_SNP T C 0.4459 70 87 0.921 9.2092419040172924E-01
3L_6812472_SNP C T 0.4654 74 85 0.6109 6.0651210900350927E-01
3L_6812495_SNP T C 0.09816 16 147 0.2057 2.0025309150734960E-01
3L_6812498_SNP T C 0.08589 14 149 0.94 9.3944777577780747E-01
3L_6812789_SNP T C 0.4605 70 82 0.7195 7.1887353369299345E-01
3L_6812796_SNP T C 0.09756 16 148 0.2006 1.9633129293467411E-01
3L_6812801_SNP C G 0.05488 9 155 0.7378 7.3516603545748482E-01
3L_6812805_INS G GCGG 0.3709 56 95 0.5117 4.9696600204530350E-01
3L_6812820_SNP G A 0.09877 16 146 0.1947 1.8824318676108054E-01
3L_6813093_SNP G A 0.4444 72 90 0.4931 4.8935546748383818E-01
3L_6813096_SNP T C 0.4403 70 89 0.6081 6.0466335993824361E-01
3L_6813165_SNP T G 0.2222 36 126 0.8969 8.9640644131278913E-01
3L_6813167_SNP A G 0.128 21 143 0.5915 5.8775397038978516E-01
3L_6813261_SNP G C 0.05455 9 156 0.7262 7.2415646318925964E-01
3L_6813415_SNP C A 0.09938 16 145 0.5419 5.3442487580784892E-01
3L_6813565_SNP T A 0.08805 14 145 0.1848 1.7500893753933544E-01
3L_6813634_SNP A T 0.08589 14 149 0.1734 1.6866041253324937E-01
3L_6813652_SNP T A 0.4474 68 84 0.6714 6.8940355270940323E-01
3L_6813668_SNP C G 0.3 45 105 0.9732 9.7475732654890868E-01
3L_6813676_SNP T G 0.3 45 105 0.7466 7.3684587238799926E-01
3L_6813687_SNP G T 0.3041 45 103 0.6962 6.8593012978955947E-01
3L_6813696_SNP G A 0.2993 44 103 0.7888 7.7828891902718567E-01
3L_6813704_SNP A C 0.3636 52 91 0.5294 5.0564204334719731E-01
3L_6813711_SNP T A 0.3427 49 94 0.9711 9.7193622931319557E-01
3L_6813721_SNP G T 0.3546 50 91 0.4551 4.2403629557371458E-01
3L_6813722_SNP T C 0.3546 50 91 0.4313 4.0017939206663922E-01
3L_6813728_SNP G A 0.1733 26 124 0.4506 4.2954531475759994E-01
3L_6813745_DEL A TGT 0.3673 54 93 0.7707 7.6546866812847447E-01
3L_6813827_SNP A T 0.3766 58 96 0.7377 7.3311732658147100E-01
3L_6813830_SNP A C 0.3841 58 93 0.6283 6.1931768559091771E-01
3L_6813832_INS TT T 0.06918 11 148 0.3137 3.1073340705004004E-01
3L_6813833_SNP A T 0.3816 58 94 0.301 2.9738556341047717E-01
3L_6813834_SNP A T 0.3907 59 92 0.2125 2.0337542363869310E-01
3L_6813858_SNP C G 0.1118 18 143 0.2804 2.7741270458806044E-01
3L_6813873_INS TTT T 0.3409 45 87 0.6546 6.7573199746154045E-01
3L_6813902_SNP A G 0.2174 35 126 0.9936 9.9347125092876576E-01
3L_6813915_SNP T A 0.2893 46 113 0.802 7.9758486118869976E-01
3L_6813942_SNP A G 0.3038 48 110 0.6275 6.2036082838411377E-01
3L_6813982_SNP T A 0.2938 47 113 0.8957 8.9554654168189884E-01
3L_6814149_SNP C T 0.3057 48 109 0.9481 9.4735871050817033E-01
3L_6814224_SNP A G 0.08537 14 150 0.3528 3.4767968764582313E-01
3L_6814514_SNP G C 0.2407 39 123 0.9679 9.6740196800322065E-01
3L_6814525_SNP C G 0.08696 14 147 0.7091 7.0703374074179215E-01
3L_6814530_SNP G A 0.2201 35 124 0.7489 7.4647112179128849E-01
3L_6814622_SNP A T 0.2577 42 121 0.9462 9.4552430570703749E-01
3L_6814628_SNP T A 0.1132 18 141 0.5148 5.1058521802888701E-01
3L_6814705_SNP A T 0.25 41 123 0.8605 8.5901442940306638E-01
3L_6814707_SNP C T 0.2422 39 122 0.7928 7.8980443220820074E-01
3L_6814723_SNP T G 0.4487 70 86 0.5885 6.1285644232277181E-01
3L_6814785_SNP A C 0.4367 69 89 0.5776 5.6945029238311373E-01
3L_6814824_SNP A T 0.15 24 136 0.6358 6.2884877451288346E-01
3L_6814989_SNP T G 0.09877 16 146 0.7615 7.6258161925234202E-01
3L_6815416_SNP A G 0.4257 63 85 0.9513 9.4908029348884337E-01
3L_6815564_SNP G C 0.08025 13 149 0.0451 4.1840456974730357E-02
3L_6815657_SNP G C 0.4129 64 91 0.1659 1.7871470008507528E-01
3L_6815917_SNP A G 0.1863 30 131 0.8049 8.0247168773499533E-01
3L_6815934_SNP A G 0.184 30 133 0.4263 4.2036501202107102E-01
3L_6815970_DEL C CC 0.06338 9 133 0.593 6.2337677116499202E-01
3L_6815988_SNP T C 0.3032 47 108 0.8548 8.5192600578171229E-01
3L_6816030_SNP C T 0.1132 18 141 0.7864 7.8337252791850664E-01
3L_6816031_SNP A G 0.1132 18 141 0.8198 8.1721649237712801E-01
3L_6816134_SNP T C 0.1818 28 126 0.8347 8.3023437360426378E-01
3L_6816136_SNP C T 0.1709 27 131 0.61 6.0376554262087301E-01
3L_6816146_SNP G A 0.1812 29 131 0.711 7.1030630329213129E-01
3L_6816156_SNP A C 0.4487 70 86 0.5967 5.8841289287401777E-01
3L_6816245_SNP C T 0.3208 51 108 0.8542 8.5246261075412355E-01
3L_6816273_SNP T A 0.09816 16 147 0.3803 3.7575422763486399E-01
3L_6816289_SNP A T 0.3333 52 104 0.8672 8.6411791984583042E-01
3L_6816296_INS AA A 0.2089 33 125 0.6959 6.9093513859841560E-01
3L_6816306_SNP T G 0.4737 72 80 0.4371 4.2513237685106253E-01
3L_6816322_SNP A G 0.09032 14 141 0.6897 6.8159910426369497E-01
3L_6816332_SNP A G 0.1019 16 141 0.7158 7.1050902712197550E-01
3L_6816350_SNP A G 0.08075 13 148 0.9124 9.1083638277419676E-01
3L_6816357_DEL A ACT 0.1548 24 131 0.5477 5.3693558321885737E-01
3L_6816363_SNP G C 0.1538 24 132 0.5634 5.5490254859965638E-01
3L_6816391_INS TGGTTTTAATAGTATT T 0.0625 10 150 0.7149 7.0928754487223711E-01
3L_6816484_SNP C A 0.1304 21 140 0.5472 5.3979101222435610E-01
3L_6816518_SNP C G 0.4717 75 84 0.9191 9.1792356780450624E-01
3L_6816590_SNP G C 0.08125 13 147 0.7178 7.1436638373531958E-01
3L_6816645_SNP A G 0.2138 34 125 0.2745 2.7308059745787416E-01
3L_6816754_SNP A C 0.1187 19 141 0.5698 5.6424434055870853E-01
3L_6816874_SNP A T 0.1761 28 131 0.45 4.3960845908692270E-01
3L_6816886_SNP T A 0.1824 29 130 0.4039 3.9347838817947489E-01
3L_6816887_SNP G T 0.1146 18 139 0.6299 6.2158442065984776E-01
3L_6816891_SNP A G 0.09494 15 143 0.6701 6.6343780233214011E-01
3L_6816894_SNP T A 0.07407 12 150 0.4371 4.3014742058714328E-01
3L_6816958_SNP C T 0.1098 18 146 0.9246 9.2384501418745746E-01
3L_6817003_SNP T A 0.08861 14 144 0.9986 9.9861266118091729E-01
3L_6817009_SNP G T 0.08642 14 148 0.3252 3.1785121263797100E-01
3L_6817013_SNP A C 0.08642 14 148 0.9903 9.9015162565096504E-01
3L_6817042_SNP T C 0.45 72 88 0.8094 8.0739666642826713E-01
3L_6817048_SNP A T 0.08805 14 145 0.9755 9.7487559356475406E-01
3L_6817049_SNP A T 0.1104 18 145 0.9276 9.2661642046092108E-01
3L_6817066_SNP G C 0.1056 17 144 0.7462 7.4270184084000523E-01
3L_6817067_INS G GA 0.07692 12 144 0.7608 7.5466849655498858E-01
3L_6817090_SNP T A 0.1 16 144 0.9275 9.2633564156135095E-01
3L_6817107_SNP A T 0.1049 17 145 0.9078 9.0626254065443135E-01
3L_6817117_SNP A C 0.08125 13 147 0.8141 8.1112986715727564E-01
3L_6817120_INS GCTTATAATGT G 0.09697 16 149 0.974 9.7380824268181532E-01
3L_6817123_INS TGAA T 0.09146 15 149 0.9559 9.5543686835325825E-01
3L_6817125_INS GTAATGAA G 0.09317 15 146 0.9393 9.3834225593085407E-01
3L_6817174_SNP G A 0.2949 46 110 0.5866 5.8363063204883048E-01
3L_6817213_SNP G C 0.09554 15 142 0.6853 6.7782515828404644E-01
3L_6817217_SNP T C 0.09146 15 149 0.7236 7.2076877038895804E-01
3L_6817218_SNP T G 0.09877 16 146 0.1319 1.2774684072081322E-01
3L_6817327_SNP A G 0.2795 45 116 0.5865 5.8125155705811682E-01
3L_6817369_SNP T C 0.121 19 138 0.4435 4.4098793791667656E-01
3L_6817384_INS TAGCTGGAT T 0.06918 11 148 0.5346 5.2444244345403623E-01
3L_6817401_DEL A AGGTGTATATA 0.06875 11 149 0.4075 3.9783479850138237E-01
3L_6817450_SNP G A 0.3484 54 101 0.7391 7.3920167276012483E-01
3L_6817477_INS TC G 0.06061 10 155 0.8296 8.2827275933084077E-01
3L_6817480_INS GT G 0.06061 10 155 0.8296 8.2827275933084077E-01
3L_6817532_SNP C G 0.08589 14 149 0.9169 9.1575677207611939E-01
3L_6817620_SNP A G 0.06135 10 153 0.7019 6.9866319914006847E-01
3L_6817739_SNP A C 0.3962 63 96 0.1317 1.3311781747846052E-01
3L_6817750_SNP A C 0.09146 15 149 0.1489 1.4503417943789287E-01
3L_6817752_SNP A G 0.08642 14 148 0.3915 3.9439345697051909E-01
3L_6817786_SNP A C 0.1006 16 143 0.982 9.8160701528404370E-01
3L_6817825_SNP G C 0.4 64 96 0.1567 1.5136538015537493E-01
3L_6817871_SNP T C 0.443 70 88 0.1327 1.2589917179952992E-01
3L_6817927_SNP C T 0.07453 12 149 0.7501 7.4681263368719819E-01
3L_6817947_SNP C T 0.323 52 109 0.09175 9.1718062860545291E-02
3L_6817973_SNP T C 0.3774 60 99 0.132 1.2844286671745941E-01
3L_6818004_SNP A T 0.3856 59 94 0.08902 8.4830077082330146E-02
3L_6818008_SNP A T 0.3409 45 87 0.1228 1.2430242538017733E-01
3L_6818010_SNP A T 0.3609 48 85 0.1692 1.6843685543651876E-01
3L_6818065_SNP T A 0.442 61 77 0.2304 2.4824990924905144E-01
3L_6818067_SNP T C 0.4388 61 78 0.211 2.2458481176492706E-01
3L_6818070_SNP T C 0.2721 40 107 0.0512 4.6254110051935311E-02
3L_6818073_SNP C T 0.4429 62 78 0.2372 2.5218056353606844E-01
3L_6818074_SNP G A 0.09211 14 138 0.6743 6.7215366979501012E-01
3L_6818083_SNP A G 0.4468 63 78 0.2056 2.1907984927552882E-01
3L_6818085_SNP G A 0.4779 65 71 0.218 2.3144473397913545E-01
3L_6818091_SNP T C 0.4437 63 79 0.2255 2.3004105556876475E-01
3L_6818092_SNP C A 0.4604 64 75 0.3782 3.8199394792543440E-01
3L_6818094_DEL TTATT T 0.4621 67 78 0.236 2.4342195767811159E-01
3L_6818101_SNP A G 0.05298 8 143 0.7081 6.9971704271141943E-01
3L_6818113_DEL C CTCTGTTGTAAG 0.3819 55 89 0.1319 1.5115143821496313E-01
3L_6818137_SNP C G 0.4106 62 89 0.1718 1.9942215492940119E-01
3L_6818149_SNP G A 0.09868 15 137 0.8602 8.5794665335271103E-01
3L_6818155_SNP G T 0.09272 14 137 0.9662 9.6552993159346767E-01
3L_6818179_SNP A T 0.4526 62 75 0.1408 1.7486975201735733E-01
3L_6818219_SNP A T 0.4519 61 74 0.02554 2.0934224274246255E-02
3L_6818311_SNP G T 0.1013 16 142 0.9619 9.6089533276494743E-01
3L_6818342_SNP C T 0.4314 66 87 0.1204 1.0799997148893903E-01
3L_6818351_INS T TAAAT 0.3974 62 94 0.0847 7.6097289986210112E-02
3L_6818374_DEL ATTATTAG A 0.4014 59 88 0.1003 8.6313837831381357E-02
3L_6818388_SNP C T 0.4351 67 87 0.08767 7.7267773233744355E-02
3L_6818391_SNP C T 0.4248 65 88 0.08721 7.6141296027283201E-02
3L_6818398_SNP C A 0.4051 64 94 0.1373 1.6751905168887360E-01
3L_6818415_SNP T C 0.09938 16 145 0.9651 9.6466088086564394E-01
3L_6818416_SNP C T 0.09816 16 147 0.9966 9.9660177530790783E-01
3L_6818432_SNP G A 0.4248 65 88 0.06969 6.0076056583254413E-02
3L_6818451_SNP T C 0.4323 67 88 0.07791 6.8711972442913716E-02
3L_6818454_SNP A C 0.4314 66 87 0.0718 6.1351220805980031E-02
3L_6818466_SNP C T 0.1056 17 144 0.9129 9.1130609358259651E-01
3L_6818480_SNP A C 0.4037 65 96 0.04884 4.6925836408619331E-02
3L_6818560_DEL G GTATGTG 0.457 69 82 0.09155 8.5933615562443721E-02
3L_6818665_DEL TTT T 0.09434 15 144 0.9639 9.6349505623945630E-01
3L_6818724_SNP G A 0.184 30 133 0.3757 3.6979271765853561E-01
3L_6818781_SNP C T 0.478 76 83 0.2477 2.3841170499765196E-01
3L_6818789_SNP C T 0.4408 67 85 0.1737 1.6898592719655825E-01
3L_6818790_DEL CTGTCCC C 0.4667 70 80 0.1977 1.9436172317218015E-01
3L_6818830_SNP G A 0.4688 75 85 0.3016 2.9364566410845572E-01
3L_6818868_SNP C A 0.4873 77 81 0.8395 8.3593165883893494E-01
3L_6818896_SNP C A 0.4654 74 85 0.7119 7.0625448521615841E-01
3L_6819227_SNP C A 0.1635 26 133 0.6609 6.5643729367702219E-01
3L_6819230_DEL A ACCCATGA 0.06369 10 147 0.07625 7.0640319582913766E-02
3L_6819244_SNP A G 0.07317 12 152 0.08558 8.2631179088360970E-02
3L_6819338_SNP T G 0.3038 48 110 0.1058 1.0017718496091133E-01
3L_6819540_SNP C T 0.3642 55 96 0.8035 7.9691951411588902E-01
3L_6819619_SNP T C 0.3117 48 106 0.595 5.8415008591431983E-01
3L_6819633_SNP A C 0.4935 76 78 0.9539 9.5260137032788994E-01
3L_6819777_SNP G A 0.3791 58 95 0.7375 7.2848988148794791E-01
3L_6819870_SNP G T 0.3791 58 95 0.4333 4.2984909860302800E-01
3L_6819939_SNP C G 0.1806 28 127 0.0763 7.1885326607543321E-02
3L_6819940_SNP A G 0.1899 30 128 0.07617 7.1099636396057916E-02
3L_6819943_SNP A T 0.1911 30 127 0.124 1.1512445809132121E-01
3L_6819946_INS AGTCC T 0.2 32 128 0.1101 1.0414075656430721E-01
3L_6819971_SNP G A 0.2685 40 109 0.552 5.9590520130185942E-01
3L_6819974_SNP T G 0.05521 9 154 0.3516 3.4563646205610354E-01
3L_6820029_SNP T A 0.1447 23 136 0.8259 8.2543611632675251E-01
3L_6820030_SNP C G 0.1069 17 142 0.4468 4.3921135478930973E-01
3L_6820031_SNP T C 0.1988 32 129 0.6199 6.1450312497887816E-01
3L_6820102_SNP T A 0.1104 18 145 0.5396 5.3822504050833775E-01
3L_6820122_SNP A G 0.1925 31 130 0.6624 6.6131910680484407E-01
3L_6820130_DEL G GA 0.1522 21 117 0.5899 5.7070413873339509E-01
3L_6820226_INS TT C 0.07317 12 152 0.1888 1.8464028240233243E-01
3L_6820232_DEL TA CCAAGCTGAGT 0.1049 17 145 0.1881 1.8190093559929787E-01
3L_6820248_INS AT A 0.3333 54 108 0.4875 4.8068174541429298E-01
3L_6820252_SNP C T 0.3292 53 108 0.5364 5.2932611842595501E-01
3L_6820253_SNP A C 0.3354 54 107 0.4885 4.8028787348327628E-01
3L_6820464_SNP G C 0.5 80 80 0.1855 1.7783998807444046E-01
3L_6820476_SNP T C 0.225 36 124 0.3722 3.6240008421657643E-01
3L_6820480_SNP C G 0.2317 38 126 0.3806 3.7670314735345900E-01
3L_6820486_SNP A G 0.225 36 124 0.3722 3.6240008421657643E-01
3L_6820495_SNP C T 0.2317 38 126 0.3499 3.4505055034435628E-01
3L_6820520_DEL T TGCCCCG 0.2051 32 124 0.1888 2.1120886252734816E-01
3L_6820560_DEL T TAGGTAACCCAT 0.05128 8 148 0.3529 3.4042400354355129E-01
3L_6820591_SNP C A 0.3481 55 103 0.8619 8.5828331697113991E-01
3L_6820625_SNP T C 0.3836 61 98 0.4815 4.7212265542390996E-01
3L_6820638_SNP C T 0.3951 64 98 0.4639 4.5780716727901993E-01
3L_6820641_SNP A C 0.3913 63 98 0.4514 4.4380535642238073E-01
3L_6820651_SNP T C 0.3913 63 98 0.4264 4.2266933955669572E-01
3L_6820655_SNP G T 0.4037 65 96 0.4047 3.9564136008028195E-01
3L_6820657_SNP G C 0.3975 64 97 0.502 4.9596914740284659E-01
3L_6820663_SNP C G 0.3951 64 98 0.4533 4.4666331436838269E-01
3L_6820712_SNP A T 0.4231 66 90 0.09478 8.9643242095342912E-02
3L_6820722_SNP G T 0.425 68 92 0.07166 6.5855729760589385E-02
3L_6820988_SNP T C 0.1321 21 138 0.916 9.1477499171275756E-01
3L_6821043_SNP C G 0.1447 23 136 0.9403 9.3894514168132825E-01
3L_6821255_SNP C G 0.3642 59 103 0.8379 8.3611499519619703E-01
3L_6821259_SNP G A 0.1646 27 137 0.8535 8.5192240908637962E-01
3L_6821339_SNP A C 0.142 23 139 0.9621 9.6161496479522512E-01
3L_6821350_SNP A G 0.06061 10 155 0.2792 2.7556494221231820E-01
3L_6821360_SNP A T 0.227 37 126 0.9511 9.5046898787613276E-01
3L_6821404_SNP T A 0.3168 51 110 0.9775 9.7720065007106438E-01
3L_6821415_SNP C A 0.3522 56 103 0.744 7.3900619070208462E-01
3L_6821416_SNP A G 0.275 44 116 0.9904 9.9024944859989705E-01
3L_6821419_SNP T G 0.3377 52 102 0.7328 7.2851260669147422E-01
3L_6821426_SNP G T 0.3585 57 102 0.8752 8.7356251940074003E-01
3L_6821427_SNP T C 0.3602 58 103 0.7633 7.6000120158368212E-01
3L_6821434_SNP T A 0.1783 28 129 0.968 9.6970567620717918E-01
3L_6821495_SNP C T 0.2531 41 121 0.8782 8.7713074344155939E-01
3L_6821513_SNP T A 0.3043 49 112 0.7039 6.9894008972863308E-01
3L_6821605_SNP T G 0.1656 27 136 0.8493 8.4878736283167466E-01
3L_6821673_SNP G A 0.2188 35 125 0.9779 9.7744827777663112E-01
3L_6821709_DEL AA A 0.3733 56 94 0.6162 6.0658083299386745E-01
3L_6822079_SNP C T 0.4768 72 79 0.2275 2.2089089370407944E-01
3L_6822232_SNP G T 0.2284 37 125 0.9233 9.2211706715130148E-01
3L_6822254_SNP C T 0.1227 20 143 0.7174 7.1372928004049530E-01
3L_6822292_SNP T A 0.1358 22 140 0.9895 9.8931643429541427E-01
3L_6822325_SNP A G 0.3602 58 103 0.5511 5.4604321462235828E-01
3L_6822330_SNP A G 0.1056 17 144 0.6094 6.0466937948567545E-01
3L_6822344_SNP A G 0.2785 44 114 0.8508 8.4781269136181803E-01
3L_6822350_SNP C A 0.1519 24 134 0.885 8.8230103170773000E-01
3L_6822359_SNP A T 0.1043 17 146 0.1551 1.5005764238225650E-01
3L_6822363_DEL AT A 0.4218 62 85 0.297 3.0990127230693443E-01
3L_6822367_SNP T C 0.1355 21 134 0.9878 9.8737983423519748E-01
3L_6822382_SNP G A 0.1429 22 132 0.2808 3.1016535641977061E-01
3L_6822390_SNP C T 0.1069 17 142 0.2787 2.7279897636358263E-01
3L_6822391_SNP A T 0.3841 58 93 0.2289 2.6181280494181558E-01
3L_6822420_SNP T C 0.1187 19 141 0.3843 3.7397225583778326E-01
3L_6822436_SNP T C 0.1139 18 140 0.3281 3.1514936808834570E-01
3L_6822440_SNP A G 0.1783 28 129 0.1889 2.2017270285391422E-01
3L_6822441_SNP T A 0.1783 28 129 0.2157 2.4801649690588834E-01
3L_6822462_SNP T A 0.4188 67 93 0.5431 5.3614599445668054E-01
3L_6822509_SNP C G 0.09259 15 147 0.9864 9.8617567628350022E-01
3L_6822591_SNP T C 0.1863 30 131 0.9688 9.6831588434204452E-01
3L_6822700_SNP C T 0.1358 22 140 0.3685 3.6188120113377253E-01
3L_6822744_SNP A G 0.481 76 82 0.713 7.0678867802313095E-01
3L_6822884_SNP C G 0.05521 9 154 0.8978 8.9692864035655484E-01
3L_6823027_SNP T C 0.2453 39 120 0.1406 1.4274529393508928E-01
3L_6823070_SNP G C 0.2562 41 119 0.2001 1.9553125354159140E-01
3L_6823082_INS CTAAG T 0.2622 43 121 0.9529 9.5240398103107804E-01
3L_6823147_SNP T C 0.4013 63 94 0.4681 4.6084519391084333E-01
3L_6823200_SNP T C 0.08696 14 147 0.4156 4.0739631512991126E-01
3L_6823271_SNP A G 0.07407 12 150 0.8201 8.2095270447944135E-01
3L_6823303_INS A TGTAC 0.4099 66 95 0.6204 6.1603925341268173E-01
3L_6823310_SNP T A 0.4062 65 95 0.3931 3.9187384605339959E-01
3L_6823318_SNP T A 0.2875 46 114 0.2824 2.7942711587647573E-01
3L_6823342_SNP A C 0.4241 67 91 0.4105 4.0670568200334467E-01
3L_6823347_SNP G A 0.06173 10 152 0.7763 7.7451078358791892E-01
3L_6823350_SNP T A 0.06135 10 153 0.7802 7.7898891196182918E-01
3L_6823388_DEL C GT 0.0679 11 151 0.1057 1.0253964656719072E-01
3L_6823393_DEL T TT 0.271 42 113 0.8454 8.4279430059391891E-01
3L_6823400_SNP C A 0.3106 50 111 0.3577 3.5233197394157389E-01
3L_6823407_SNP G A 0.2812 45 115 0.2157 2.1620100652102525E-01
3L_6823437_SNP T G 0.0679 11 151 0.934 9.3289275453232423E-01
3L_6823448_SNP A G 0.2919 47 114 0.316 3.0989375481109893E-01
3L_6823616_SNP C T 0.3861 61 97 0.348 3.4942612989875121E-01
3L_6823620_SNP T C 0.05556 9 153 0.9271 9.2610898985364698E-01
3L_6823626_SNP G T 0.3733 56 94 0.2323 2.1361190394413598E-01
3L_6823627_SNP T C 0.3742 58 97 0.2465 2.3388433000579212E-01
3L_6823631_SNP A C 0.3557 53 96 0.2611 2.4150852668345402E-01
3L_6823634_SNP C T 0.3822 60 97 0.2457 2.3489827173080913E-01
3L_6823641_SNP C T 0.3937 63 97 0.2648 2.5744735730066282E-01
3L_6823692_SNP T C 0.349 52 97 0.04861 4.3341620841905980E-02
3L_6823799_SNP A G 0.05521 9 154 0.7971 7.9454479940912803E-01
3L_6823809_DEL T TCGT 0.2119 32 119 0.6158 6.0236495809045532E-01
3L_6823814_SNP A G 0.06173 10 152 0.7606 7.5683270976098838E-01
3L_6823859_SNP T C 0.07362 12 151 0.2631 2.5867508094007530E-01
3L_6823869_SNP C T 0.0875 14 146 0.6556 6.4988646317683740E-01
3L_6823902_SNP T G 0.118 19 142 0.6888 6.8526902694477521E-01
3L_6824018_SNP A G 0.07362 12 151 0.9066 9.0739016881313006E-01
3L_6824040_SNP C T 0.09317 15 146 0.8781 8.7854139521208818E-01
3L_6824083_SNP T G 0.06098 10 154 0.14 1.3601542402702738E-01
3L_6824141_SNP T C 0.1677 27 134 0.8416 8.3874889617211668E-01
3L_6824156_SNP C G 0.1667 27 135 0.8372 8.3457814207420788E-01
3L_6824167_SNP T A 0.1863 30 131 0.5724 5.6593816609000536E-01
3L_6824200_SNP A T 0.1402 23 141 0.7632 7.6075333151497637E-01
3L_6824201_SNP T G 0.4591 73 86 0.3422 3.3326030944335339E-01
3L_6824260_DEL A AA 0.08025 13 149 0.4243 4.1758388192531715E-01
3L_6824283_SNP C T 0.1366 22 139 0.5877 5.8122894236422340E-01
3L_6824311_INS TGTT T 0.1053 14 119 0.6611 6.6273820725403354E-01
3L_6824415_SNP A T 0.0915 14 139 0.3161 3.3162555057623211E-01
3L_6824482_SNP C T 0.05031 8 151 0.8369 8.4775543365741157E-01
3L_6824553_SNP T C 0.07453 12 149 0.7406 7.3895314955816926E-01
3L_6824655_SNP C T 0.4522 71 86 0.715 7.0995718524775686E-01
3L_6824746_SNP A G 0.06173 10 152 0.8259 8.2381343754940994E-01
3L_6824816_SNP T A 0.4214 67 92 0.7069 7.0106394638591107E-01
3L_6824850_SNP C A 0.1062 17 143 0.7775 7.7418609515161374E-01
3L_6824899_SNP A G 0.3608 57 101 0.4842 4.7548186821714788E-01
3L_6824922_SNP T C 0.2403 37 117 0.2861 2.7710046585141535E-01
3L_6825063_DEL A AA 0.3631 57 100 0.519 5.0974833046222323E-01
3L_6825209_SNP T C 0.06135 10 153 0.9231 9.2208450713037293E-01
3L_6825233_INS G GTTTTACTGTG 0.06294 9 134 0.7784 7.8306763570013438E-01
3L_6825299_SNP C T 0.09259 15 147 0.9889 9.8877566490848090E-01
3L_6825326_SNP A T 0.451 69 84 0.4484 4.3480606174779812E-01
3L_6825436_DEL T AGTGGAAGGGCCA 0.478 76 83 0.654 6.4767556126354520E-01
3L_6825490_INS ATTCGGCAGCGGTGGTGCA A 0.2585 38 109 0.3469 3.6914893483206757E-01
3L_6825496_SNP T C 0.08075 13 148 0.2112 2.0752957929088600E-01
3L_6825510_SNP A C 0.0679 11 151 0.8763 8.7438973951691323E-01
3L_6825521_SNP A G 0.4615 72 84 0.9771 9.7646237320785612E-01
3L_6825530_SNP A C 0.06173 10 152 0.8096 8.0712491151858967E-01
3L_6825595_SNP T C 0.08025 13 149 0.5305 5.2438735843519280E-01
3L_6825624_SNP A C 0.4684 74 84 0.5828 5.8283321217791606E-01
3L_6825641_SNP G T 0.08537 14 150 0.5061 5.0203836119633127E-01
3L_6825658_SNP G A 0.481 76 82 0.828 8.2897161484682136E-01
3L_6825659_SNP A G 0.478 76 83 0.9109 9.0932077267285816E-01
3L_6825663_SNP T G 0.4465 71 88 0.8794 8.7685042670662972E-01
3L_6825681_SNP C A 0.4873 77 81 0.8675 8.6476784590996103E-01
3L_6825727_SNP G T 0.1056 17 144 0.5264 5.1931319747907956E-01
3L_6825736_SNP A C 0.1049 17 145 0.6481 6.4312304596001924E-01
3L_6825751_SNP A T 0.08025 13 149 0.825 8.2432553567087363E-01
3L_6825759_SNP G T 0.3782 59 97 0.3739 3.6141900404450422E-01
3L_6825783_SNP A T 0.3806 59 96 0.3433 3.3157072106359275E-01
3L_6825853_SNP T C 0.05556 9 153 0.5377 5.3548725673725950E-01
3L_6825901_SNP C A 0.4841 76 81 0.8647 8.6246609657479123E-01
3L_6826102_SNP T C 0.4713 74 83 0.8598 8.5663065105948888E-01
3L_6826200_INS CAAAC C 0.07006 11 146 0.5389 5.3105348106357098E-01
3L_6826271_SNP T A 0.07097 11 144 0.4906 4.7819189643594051E-01
3L_6826277_SNP A G 0.3734 59 99 0.5642 5.5653634657814033E-01
3L_6826335_INS TT T 0.349 52 97 0.9524 9.5270412243256453E-01
3L_6826415_SNP A G 0.05488 9 155 0.7556 7.5315200508618929E-01
3L_6826419_SNP A G 0.08696 14 147 0.7301 7.2807214320556024E-01
3L_6826660_SNP A G 0.4745 65 72 0.85 8.6560645676246861E-01
3L_6826679_INS AGA A 0.1519 24 134 0.8727 8.7351772637400060E-01
3L_6826690_SNP A G 0.4776 64 70 0.7288 7.1071885762202358E-01
3L_6826693_SNP T G 0.08333 13 143 0.6665 6.5986288362122614E-01
3L_6826700_SNP T G 0.1227 20 143 0.8172 8.1563441913819801E-01
3L_6826724_DEL C CTGCTCCTTGTGC 0.1765 27 126 0.6963 6.9160504354911523E-01
3L_6826879_SNP T C 0.4444 68 85 0.9938 9.9353549337661129E-01
3L_6827138_SNP T C 0.2138 34 125 0.6334 6.2943787631660464E-01
3L_6827151_DEL A ATTTGAGTTTGCTGGTT 0.1062 17 143 0.5524 5.4681503508082852E-01
3L_6827227_SNP T G 0.06098 10 154 0.709 7.0613619620076196E-01
3L_6827273_SNP C G 0.05488 9 155 0.7556 7.5315200508618929E-01
3L_6827311_SNP T G 0.4534 73 88 0.866 8.6414415519351007E-01
3L_6827542_DEL ACAACAA A 0.4306 62 82 0.8004 7.9206832231409319E-01
3L_6827564_SNP C A 0.391 61 95 0.975 9.7442277410736988E-01
3L_6827640_SNP C T 0.1384 22 137 0.2619 2.5217121850975355E-01
3L_6827705_SNP C T 0.3245 49 102 0.6312 6.5094652898144423E-01
3L_6827707_SNP A G 0.3179 48 103 0.5675 5.8964363595686242E-01
3L_6827738_SNP C A 0.1549 22 120 0.8471 8.7622655492062218E-01
3L_6827751_SNP G A 0.06164 9 137 0.6369 7.0183707025203090E-01
3L_6827752_SNP A T 0.3071 43 97 0.5182 5.9413625221293964E-01
3L_6827785_SNP G A 0.1911 30 127 0.9181 9.2583720258847024E-01
3L_6827787_SNP A T 0.1923 30 126 0.8077 8.2084414737626177E-01
3L_6827802_SNP A T 0.2857 42 105 0.5375 5.5796428913713059E-01
3L_6827811_SNP G A 0.1579 24 128 0.4111 3.9402002352266052E-01
3L_6827821_SNP C T 0.1118 17 135 0.4093 3.9219165262121114E-01
3L_6827822_SNP T A 0.1111 17 136 0.4071 3.9161440139474901E-01
3L_6827832_SNP T G 0.225 36 124 0.7353 7.3015215690403301E-01
3L_6827842_SNP A C 0.2215 35 123 0.8382 8.3793879091989099E-01
3L_6827845_SNP C T 0.225 36 124 0.7156 7.0995710351953267E-01
3L_6827858_SNP T A 0.1062 17 143 0.3587 3.5020344074377918E-01
3L_6827870_SNP C A 0.35 56 104 0.8603 8.5807006463093816E-01
3L_6827882_SNP A G 0.236 38 123 0.6484 6.4270370123183640E-01
3L_6827892_SNP G A 0.09816 16 147 0.3084 3.0454329317942752E-01
3L_6827904_SNP A T 0.1019 16 141 0.2925 2.8625229263460594E-01
3L_6827909_SNP C T 0.09938 16 145 0.2632 2.5689945327471286E-01
3L_6827958_SNP T G 0.1062 17 143 0.4341 4.3574126808386193E-01
3L_6827961_SNP T C 0.1067 16 134 0.3594 3.4509317069764944E-01
3L_6827962_SNP C T 0.09816 16 147 0.3627 3.5811275525417985E-01
3L_6827964_SNP C T 0.1039 16 138 0.375 3.6120028272758264E-01
3L_6827969_INS T TCCCCATTCGTATGCCAACTT 0.09804 15 138 0.2394 2.2798681029598655E-01
3L_6828006_SNP C T 0.1098 18 146 0.2559 2.5268197794528513E-01
3L_6828133_SNP C G 0.06081 9 139 0.332 3.2239502777578311E-01
3L_6828135_SNP A C 0.06 9 141 0.3462 3.3558083268741912E-01
3L_6828177_SNP T G 0.05 8 152 0.6299 6.2352908833691034E-01
3L_6828181_SNP T C 0.3224 49 103 0.9778 9.7683488648430683E-01
3L_6828518_SNP C G 0.3333 53 106 0.6776 6.7046506757775681E-01
3L_6828650_SNP A G 0.3 48 112 0.8358 8.3425614767009515E-01
3L_6828666_SNP C T 0.1384 22 137 0.7446 7.4184568752551217E-01
3L_6828679_SNP G T 0.3711 59 100 0.7493 7.4378126891017993E-01
3L_6828760_SNP A G 0.4679 73 83 0.9485 9.4827767916419647E-01
3L_6828805_INS G GACTACG 0.2201 35 124 0.9347 9.3392750638994770E-01
3L_6828841_SNP T A 0.2484 40 121 0.3447 3.3791957976549947E-01
3L_6828858_SNP G A 0.5 80 80 0.8871 8.8510608323968010E-01
3L_6828864_SNP T C 0.4969 79 80 0.8191 8.1520186853675436E-01
3L_6828929_SNP A C 0.481 76 82 0.8947 8.9241730151273102E-01
3L_6829045_SNP T C 0.4286 66 88 0.9188 9.1699937241022178E-01
3L_6829046_SNP C A 0.4323 67 88 0.8727 8.6862915771663129E-01
3L_6829056_DEL A ATGACACTGAAACATA 0.4331 68 89 0.9019 8.9935178892264189E-01
3L_6829078_SNP G A 0.4395 69 88 0.9526 9.5139033460101519E-01
3L_6829079_SNP C A 0.4258 66 89 0.9825 9.8188335253730263E-01
3L_6829082_DEL ATAAATAAATA A 0.1761 28 131 0.1687 1.6043370981224137E-01
3L_6829099_DEL C GAGAAGTACG 0.3106 50 111 0.0835 8.0186840178381291E-02
3L_6829148_SNP T A 0.2327 37 122 0.3331 3.2666917953958097E-01
3L_6829162_SNP A T 0.3688 59 101 0.2099 2.0190783802105783E-01
3L_6829407_SNP A T 0.3101 49 109 0.04508 4.4346835748936567E-02
3L_6829669_SNP A G 0.2579 41 118 0.422 4.1581052768420113E-01
3L_6829838_SNP A C 0.118 19 142 0.149 1.4168780402867065E-01
3L_6829845_SNP T G 0.1962 31 127 0.05493 5.3992132426416706E-02
3L_6829973_INS A AA 0.125 20 140 0.1241 1.1619198901305361E-01
3L_6829993_SNP G A 0.4938 79 81 0.4638 4.5640921973001425E-01
3L_6830271_SNP A G 0.1166 19 144 0.507 5.0203629087660295E-01
3L_6830289_SNP T G 0.4843 77 82 0.7437 7.3891605094038626E-01
3L_6830357_INS ACAGTGCCC A 0.05521 9 154 0.7394 7.3594095412432570E-01
3L_6830415_SNP C G 0.2642 42 117 0.109 1.0307611898358682E-01
3L_6830451_SNP G C 0.2468 39 119 0.08949 8.4737536943432001E-02
3L_6830459_SNP T G 0.08589 14 149 0.3707 3.6539892719577038E-01
3L_6830472_SNP A T 0.4307 59 78 0.3786 3.4820612387033745E-01
3L_6830481_DEL A ATGTGCA 0.3333 49 98 0.7803 7.7292489424405852E-01
3L_6830524_SNP T C 0.08861 14 144 0.5378 5.3553448267865478E-01
3L_6830623_SNP T A 0.118 19 142 0.1363 1.3060052073333384E-01
3L_6830666_SNP G A 0.1304 21 140 0.929 9.2822057269607805E-01
3L_6830676_SNP T G 0.1118 18 143 0.1056 1.0086754673038478E-01
3L_6830680_SNP C G 0.1313 21 139 0.8218 8.1891320638380438E-01
3L_6830694_SNP C T 0.4348 70 91 0.6753 6.7250038816211899E-01
3L_6830700_SNP A C 0.1 16 144 0.06152 5.7160290045248821E-02
3L_6830711_SNP A G 0.4591 73 86 0.1922 1.8605296275683569E-01
3L_6830717_SNP A G 0.3293 54 110 0.1119 1.0826028019638034E-01
3L_6830719_SNP A T 0.3252 53 110 0.1378 1.3387786284660386E-01
3L_6830726_DEL A AG 0.3082 49 110 0.1381 1.3010257459288022E-01
3L_6830735_SNP T G 0.3168 51 110 0.1174 1.1370307729417017E-01
3L_6830741_SNP G T 0.323 52 109 0.1418 1.3901606673411149E-01
3L_6830742_SNP T A 0.3951 64 98 0.7449 7.4199308960643151E-01
3L_6830746_SNP A T 0.321 52 110 0.1403 1.3644733058361491E-01
3L_6830753_SNP A T 0.3529 54 99 0.8828 8.7877340827061912E-01
3L_6830766_SNP G C 0.3395 55 107 0.1569 1.5206890822947261E-01
3L_6830768_SNP C T 0.3333 55 110 0.1246 1.2170334076988476E-01
3L_6830781_SNP G A 0.3438 55 105 0.1342 1.2661383699424955E-01
3L_6830784_SNP A T 0.09877 16 146 0.05171 4.8189534974208970E-02
3L_6830786_SNP C T 0.3396 54 105 0.1528 1.4332747318204264E-01
3L_6830797_SNP T C 0.3613 56 99 0.9953 9.9531292590210441E-01
3L_6830821_SNP A T 0.3168 51 110 0.1248 1.1907722504084706E-01
3L_6830829_SNP C A 0.1677 27 134 0.929 9.2774573726394494E-01
3L_6830848_SNP A G 0.3313 54 109 0.1496 1.4537201320874660E-01
3L_6830857_SNP C T 0.3252 53 110 0.1491 1.4486147604581667E-01
3L_6830864_SNP T A 0.3313 54 109 0.1255 1.2046520718921438E-01
3L_6830877_SNP T G 0.3374 55 108 0.1286 1.2342960949396253E-01
3L_6830879_DEL T TTGT 0.3293 54 110 0.1122 1.0855895291802842E-01
3L_6830885_SNP G A 0.4188 67 93 0.1898 1.8807540847995696E-01
3L_6830888_SNP G A 0.3374 55 108 0.1417 1.3714746458488103E-01
3L_6830889_SNP A G 0.3354 55 109 0.1479 1.4779488065349233E-01
3L_6830896_SNP A C 0.3688 59 101 0.25 2.8558962764718621E-01
3L_6830998_SNP A G 0.4295 67 89 0.7788 7.7368945134125100E-01
3L_6831206_SNP T C 0.06098 10 154 0.7718 7.7031252559693375E-01
3L_6831212_SNP T C 0.2901 47 115 0.7598 7.5618140753892549E-01
3L_6831473_INS C CC 0.3701 57 97 0.2953 2.7970718672582817E-01
3L_6831534_SNP T C 0.06135 10 153 0.564 5.5881557676172744E-01
3L_6831577_SNP G A 0.07407 12 150 0.4474 4.4083987610325770E-01
3L_6831583_SNP G C 0.06707 11 153 0.5799 5.7604036429056449E-01
3L_6831626_SNP T C 0.07407 12 150 0.6265 6.2225398858746994E-01
3L_6831680_SNP C A 0.06962 11 147 0.01226 1.3076964584079842E-02
3L_6831692_SNP A G 0.05128 8 148 0.8973 8.9487251519944033E-01
3L_6831701_SNP T C 0.06707 11 153 0.1578 1.5558267135966897E-01
3L_6831706_SNP T A 0.4423 69 87 0.5253 5.1586569627387657E-01
3L_6831716_SNP T G 0.4416 68 86 0.7258 7.2310923532067473E-01
3L_6831729_SNP A T 0.4459 70 87 0.6112 6.0619707094806685E-01
3L_6831738_SNP C A 0.06173 10 152 0.879 8.7893553452129625E-01
3L_6831749_SNP T A 0.4258 66 89 0.6709 6.6778583779502720E-01
3L_6831759_DEL CATC C 0.5 78 78 0.674 6.6560212304126787E-01
3L_6831771_SNP A T 0.05455 9 156 0.3939 3.9026990999534261E-01
3L_6831800_SNP A G 0.4481 69 85 0.3464 3.3581349323526499E-01
3L_6831810_SNP G T 0.1698 27 132 0.8031 8.0122292071478241E-01
3L_6831835_SNP T C 0.3694 58 99 0.5943 5.8809273932136863E-01
3L_6831845_DEL T CAA 0.3758 59 98 0.6445 6.3900752267192051E-01
3L_6831862_SNP T A 0.06173 10 152 0.8876 8.8575463020412948E-01
3L_6831882_SNP A T 0.481 76 82 0.7827 7.7982669280645878E-01
3L_6831888_DEL T TGCTTATTAT 0.471 73 82 0.7312 7.2646471256603706E-01
3L_6831902_INS TACTTTACT T 0.4737 72 80 0.6348 6.2645699544024236E-01
3L_6831916_SNP A T 0.3861 61 97 0.8683 8.7403805311033034E-01
3L_6832055_SNP A C 0.1227 20 143 0.7549 7.5224893799269554E-01
3L_6832056_SNP C T 0.4684 74 84 0.5779 5.8349263461957401E-01
3L_6832061_SNP A C 0.1118 18 143 0.9068 9.0601715622804690E-01
3L_6832064_SNP C T 0.1296 21 141 0.9178 9.1699346152669581E-01
3L_6832121_SNP C G 0.4654 74 85 0.3494 3.4191373688013427E-01
3L_6832128_SNP A C 0.1235 20 142 0.9907 9.9061159210465577E-01
3L_6832142_SNP A T 0.1875 30 130 0.2506 2.4293634789918739E-01
3L_6832152_SNP T C 0.09494 15 143 0.4791 4.7255039771349583E-01
3L_6832229_SNP T C 0.06098 10 154 0.8117 8.0986292747939714E-01
3L_6832302_SNP T G 0.3861 61 97 0.4253 4.1498430627495553E-01
3L_6832328_INS TAA T 0.08642 14 148 0.03966 3.6713458998217624E-02
3L_6832332_SNP A T 0.09259 15 147 0.05399 5.0383745286067774E-02
3L_6832333_SNP A G 0.09677 15 140 0.03603 3.1228154066127247E-02
3L_6832340_INS ACAAAACATATGGCA A 0.05769 9 147 0.4791 5.1249050896478443E-01
3L_6832347_INS TATA GT 0.1043 17 146 0.06988 6.7568621517770072E-02
3L_6832356_INS ATGCTTCTAAA A 0.0641 10 146 0.9504 9.5346998446927189E-01
3L_6832358_SNP T A 0.1049 17 145 0.06997 6.5954630641431519E-02
3L_6832366_SNP C T 0.1227 20 143 0.5382 5.3732836114692462E-01
3L_6832418_SNP A C 0.3937 63 97 0.7161 7.1198785310878976E-01
3L_6832421_SNP G T 0.08485 14 151 0.5481 5.4508953930736048E-01
3L_6832424_SNP T G 0.06748 11 152 0.4716 4.6719506327012927E-01
3L_6832446_SNP G A 0.06875 11 149 0.4816 4.7320930867797562E-01
3L_6832521_SNP C G 0.08537 14 150 0.6261 6.2274285841510280E-01
3L_6832522_SNP A G 0.3585 57 102 0.8529 8.5052688508677954E-01
3L_6832523_SNP A G 0.3625 58 102 0.882 8.8041811625543398E-01
3L_6832552_SNP A G 0.1049 17 145 0.1008 9.6153200739969469E-02
3L_6832684_SNP G T 0.2727 42 112 0.2546 2.4230894653082735E-01
3L_6832701_SNP T C 0.1465 23 134 0.2062 1.9727894765966059E-01
3L_6832709_SNP A G 0.06061 10 155 0.1916 1.8818925776116369E-01
3L_6832800_SNP A G 0.1447 23 136 0.1609 1.5395829428804420E-01
3L_6832980_SNP A G 0.05521 9 154 0.8285 8.2626489769153788E-01
3L_6833047_SNP C T 0.2609 42 119 0.8234 8.2120223537404224E-01
3L_6833195_SNP G C 0.1049 17 145 0.0803 7.7176311840038869E-02
3L_6833229_SNP T G 0.1037 17 147 0.6206 6.1691959197261825E-01
3L_6833231_SNP A C 0.103 17 148 0.6241 6.2146527653610029E-01
3L_6833232_SNP A T 0.1779 29 134 0.3179 3.1325400995732777E-01
3L_6833317_SNP T C 0.09259 15 147 0.4436 4.3759210866393294E-01
3L_6833352_SNP G A 0.05556 9 153 0.4264 4.2057006444901746E-01
3L_6833359_SNP G A 0.135 22 141 0.2545 2.4831370811183129E-01
3L_6833664_SNP A C 0.06098 10 154 0.4414 4.3657113357506272E-01
3L_6833668_SNP G A 0.443 70 88 0.9264 9.2508528833785220E-01
3L_6833687_DEL A ACAGCA 0.05625 9 151 0.8842 8.8212954529271459E-01
3L_6833744_SNP A G 0.2073 34 130 0.2667 2.6206837087178114E-01
3L_6833758_SNP A C 0.05521 9 154 0.8594 8.5907976882680304E-01
3L_6833902_SNP A C 0.0875 14 146 0.5137 5.0836734564134878E-01
3L_6833923_SNP C T 0.3885 61 96 0.7187 7.1466045149103352E-01
3L_6834022_SNP A C 0.1049 17 145 0.1888 1.8838253677983019E-01
3L_6834023_SNP A G 0.07453 12 149 0.701 6.9617042154126474E-01
3L_6834112_SNP G T 0.2595 41 117 0.1933 1.9312358903493121E-01
3L_6834281_SNP G C 0.2038 32 125 0.4684 4.5888672185360746E-01
3L_6834413_SNP C G 0.05844 9 145 0.7985 8.0842541965197900E-01
3L_6834520_SNP A G 0.05556 9 153 0.9215 9.2020789997106944E-01
3L_6834661_SNP A T 0.3975 64 97 0.5421 5.3812856833106770E-01
3L_6834713_SNP A G 0.1173 19 143 0.6602 6.5592285582644494E-01
3L_6834815_SNP C T 0.06707 11 153 0.5489 5.4492120130066102E-01
3L_6834908_SNP A C 0.1195 19 140 0.2649 2.6049892874333813E-01
3L_6835015_SNP G A 0.3376 53 104 0.4253 4.1499653964254357E-01
3L_6835104_SNP T A 0.441 71 90 0.1087 1.1221482986581710E-01
3L_6835110_SNP T C 0.06211 10 151 0.5187 5.1504630274884822E-01
3L_6835114_DEL A AGCGGA 0.06135 10 153 0.5033 4.9949225542029108E-01
3L_6835124_SNP T C 0.1346 21 135 0.9752 9.7454516443787098E-01
3L_6835125_SNP G A 0.1677 26 129 0.8085 8.0412076270400623E-01
3L_6835128_SNP A C 0.0828 13 144 0.9781 9.7765475775049171E-01
3L_6835133_SNP G A 0.06098 10 154 0.9712 9.7089854104188844E-01
3L_6835145_SNP G C 0.09317 15 146 0.9465 9.4572800287951775E-01
3L_6835149_SNP T C 0.0875 14 146 0.8923 8.9049998515340678E-01
3L_6835155_SNP G C 0.1056 17 144 0.9776 9.7754968870504000E-01
3L_6835156_SNP A C 0.1056 17 144 0.9776 9.7754968870504000E-01
3L_6835164_SNP A G 0.06098 10 154 0.9712 9.7089854104188844E-01
3L_6835169_DEL T TC 0.1043 17 146 0.9775 9.7735275585885206E-01
3L_6835183_SNP A T 0.1049 17 145 0.9673 9.6690127785451641E-01
3L_6835195_SNP G A 0.0875 14 146 0.8547 8.5363400596292438E-01
3L_6835199_DEL T TC 0.09317 15 146 0.8125 8.1056595853060154E-01
3L_6835221_SNP A G 0.08075 13 148 0.7041 7.0224869445040849E-01
3L_6835230_SNP A G 0.0875 14 146 0.9471 9.4638337416535900E-01
3L_6835237_SNP T C 0.09317 15 146 0.838 8.3667067104105874E-01
3L_6835238_SNP T C 0.07407 12 150 0.8086 8.0549361865591229E-01
3L_6835268_SNP C T 0.09317 15 146 0.8119 8.0986984903451409E-01
3L_6835298_SNP A T 0.08176 13 146 0.9708 9.7039272013588085E-01
3L_6835371_SNP C T 0.4423 69 87 0.243 2.3188341471335228E-01
3L_6835372_SNP T G 0.4671 71 81 0.2197 2.0570874385802140E-01
3L_6835406_INS TAAAACTCCACCT T 0.07947 12 139 0.6524 6.4328248948457145E-01
3L_6835415_SNP T C 0.1553 25 136 0.7317 7.2870803858561883E-01
3L_6835466_SNP T C 0.1548 24 131 0.4357 4.2135621171983961E-01
3L_6835548_SNP T C 0.3077 48 108 0.3373 3.2578186820808486E-01
3L_6835662_SNP A C 0.05488 9 155 0.03812 3.6119985588325965E-02
3L_6835671_SNP G C 0.4472 72 89 0.5816 5.7583636076750366E-01
3L_6835697_SNP C G 0.09375 15 145 0.1864 1.8347691010839329E-01
3L_6835906_SNP C G 0.09816 16 147 0.9725 9.7219189232471925E-01
3L_6836031_SNP T C 0.08025 13 149 0.3994 3.9375019834868930E-01
3L_6836060_SNP T C 0.1656 27 136 0.3773 3.7166691922868145E-01
3L_6836066_SNP T C 0.08589 14 149 0.6288 6.2421550136443060E-01
3L_6836126_SNP A G 0.06135 10 153 0.9697 9.6943273609653147E-01
3L_6836149_SNP G A 0.471 73 82 0.4221 4.0993141362639629E-01
3L_6836159_SNP G A 0.06173 10 152 0.9583 9.5786067022658938E-01
3L_6836192_SNP T C 0.4351 67 87 0.9858 9.8674258188331210E-01
3L_6836198_SNP T C 0.4351 67 87 0.5358 5.2622377764051831E-01
3L_6836210_SNP A C 0.415 61 86 0.4331 4.2771039779210129E-01
3L_6836214_SNP A C 0.4359 68 88 0.6282 6.2036419285213373E-01
3L_6836215_SNP A G 0.06173 10 152 0.5852 5.8205780310989508E-01
3L_6836227_SNP G A 0.1783 28 129 0.5586 5.7086435135753255E-01
3L_6836242_SNP T C 0.4581 71 84 0.5635 5.5277340117564078E-01
3L_6836244_SNP T A 0.4645 72 83 0.4922 4.8387245663164402E-01
3L_6836250_SNP G C 0.4645 72 83 0.513 5.0097981980671569E-01
3L_6836255_DEL C CCAATAAATATTTGAG 0.06173 10 152 0.9513 9.5074905514750119E-01
3L_6836292_SNP A T 0.0679 11 151 0.862 8.6037026298489638E-01
3L_6836316_SNP A G 0.06135 10 153 0.9495 9.4912524881425875E-01
3L_6836330_DEL A TGCCTAAAAGTAATATATTC 0.1304 21 140 0.8681 8.6635423154251323E-01
3L_6836333_SNP C T 0.4963 67 68 0.672 6.4978928684183868E-01
3L_6836354_DEL T TTT 0.4375 70 90 0.6206 6.1682312739816658E-01
3L_6836361_SNP T C 0.2222 36 126 0.8525 8.5024308826730977E-01
3L_6836363_SNP A T 0.3665 59 102 0.4866 4.8085899706712121E-01
3L_6836372_SNP T A 0.4304 68 90 0.5575 5.5064639885718747E-01
3L_6836378_SNP C T 0.4304 68 90 0.5932 5.8664775692934845E-01
3L_6836380_SNP T C 0.1037 17 147 0.6054 6.0293512401088467E-01
3L_6836390_SNP T A 0.1296 21 141 0.899 8.9738219746563586E-01
3L_6836391_SNP C T 0.3312 52 105 0.7632 7.5962795996924359E-01
3L_6836417_SNP A G 0.0559 9 152 0.898 8.9656810596946135E-01
3L_6836455_SNP A C 0.05556 9 153 0.7894 7.8742066269192701E-01
3L_6836476_SNP G C 0.07407 12 150 0.4707 4.6589017028314372E-01
3L_6836497_SNP C G 0.09938 16 145 0.1119 1.0708489328780268E-01
3L_6836723_SNP A C 0.1592 25 132 0.5412 5.2848022999442734E-01
3L_6836774_SNP G A 0.4675 72 82 0.2673 2.5007175388125480E-01
3L_6837053_SNP G A 0.2025 33 130 0.6645 6.6058772791409559E-01
3L_6837221_SNP G A 0.4528 72 87 0.7046 6.9788769969312769E-01
3L_6837302_SNP C T 0.1519 24 134 0.562 5.5464381306300004E-01
3L_6837308_SNP C A 0.06623 10 141 0.9131 9.1129858212231696E-01
3L_6837321_SNP T C 0.09375 15 145 0.3225 3.2533299772866986E-01
3L_6837351_SNP A G 0.2468 39 119 0.3781 3.6783062336998540E-01
3L_6837374_SNP G T 0.4065 63 92 0.9343 9.3287558072424037E-01
3L_6837379_SNP G T 0.242 38 119 0.4795 4.6718098657844109E-01
3L_6837383_SNP A G 0.4013 63 94 0.937 9.3536642270963266E-01
3L_6837397_SNP G T 0.142 23 139 0.9005 8.9965925432877558E-01
3L_6837400_SNP G A 0.2025 32 126 0.8425 8.3930092136827816E-01
3L_6837409_SNP G C 0.08974 14 142 0.3216 3.1428282022291443E-01
3L_6837412_SNP T C 0.4323 67 88 0.8461 8.4097343292470605E-01
3L_6837425_SNP T A 0.1474 23 133 0.8541 8.5229134318390043E-01
3L_6837432_SNP T G 0.3013 47 109 0.6611 6.5253410468286666E-01
3L_6837438_SNP A G 0.1438 22 131 0.3841 3.6688159649365804E-01
3L_6837443_SNP T G 0.2987 46 108 0.7577 7.7264369595590687E-01
3L_6837445_INS C CAGGTTCGTC 0.3617 51 90 0.7348 7.2083308605655194E-01
3L_6837454_SNP T G 0.2318 35 116 0.6779 6.6659380051641492E-01
3L_6837469_SNP T C 0.1097 17 138 0.1149 1.0458540299115393E-01
3L_6837471_SNP A G 0.1097 17 138 0.1218 1.1186905464261998E-01
3L_6837473_SNP A G 0.1513 23 129 0.1402 1.2487296245985502E-01
3L_6837476_SNP G A 0.1548 24 131 0.3645 3.5094111848878673E-01
3L_6837490_INS AGT A 0.2987 46 108 0.4429 4.3139478960177169E-01
3L_6837491_SNP A G 0.3268 50 103 0.4352 4.2131768228893984E-01
3L_6837493_SNP A T 0.2895 44 108 0.5975 5.8699200728406309E-01
3L_6837494_SNP G T 0.2895 44 108 0.4903 4.7616154938196087E-01
3L_6837526_SNP G C 0.2331 31 102 0.3628 3.3903395421482718E-01
3L_6837556_SNP T A 0.3534 47 86 0.4044 3.7957499078934287E-01
3L_6837564_SNP T C 0.406 54 79 0.505 4.8093551820275182E-01
3L_6837583_SNP A C 0.05882 8 128 0.6926 6.7755164819489466E-01
3L_6837598_SNP T G 0.08148 11 124 0.07374 5.9408783322284921E-02
3L_6837609_SNP T C 0.0974 15 139 0.3212 3.0801267517993514E-01
3L_6837611_SNP T C 0.2201 35 124 0.4651 4.5743408688876930E-01
3L_6837619_INS TT T 0.1783 28 129 0.4132 4.0410500313766895E-01
3L_6837643_SNP T A 0.1625 26 134 0.7428 7.4049956153474161E-01
3L_6837652_SNP C G 0.3937 63 97 0.2742 2.6757540864905782E-01
3L_6837724_SNP A C 0.1043 17 146 0.5216 5.1663685022810601E-01
3L_6837795_SNP T C 0.06173 10 152 0.9694 9.6908260194609919E-01
3L_6837834_SNP T C 0.4528 72 87 0.1964 1.8941258971667552E-01
3L_6837948_SNP T C 0.1553 25 136 0.244 2.3533359898119277E-01
3L_6837958_SNP G C 0.07927 13 151 0.6435 6.4073529490382364E-01
3L_6837967_SNP T C 0.1582 25 133 0.1909 1.8119572740804879E-01
3L_6838015_SNP A C 0.172 27 130 0.05633 5.7216765132652760E-02
3L_6838065_SNP A G 0.1218 19 137 0.372 3.5833034172460887E-01
3L_6838081_DEL A ATGGCTGTGGAA 0.07742 12 143 0.009696 9.3661595834536437E-03
3L_6838111_SNP G C 0.2628 41 115 0.6097 6.0207363843324735E-01
3L_6838140_SNP A C 0.2756 43 113 0.6273 6.1889234801338633E-01
3L_6838189_SNP T G 0.2722 43 115 0.3473 3.3625342113268153E-01
3L_6838236_SNP C G 0.1006 16 143 0.885 8.8281674119060105E-01
3L_6838240_SNP T C 0.1728 28 134 0.2699 2.6635491310554793E-01
3L_6838250_INS T TACCGATTTTGGGGCAAT 0.4423 69 87 0.9227 9.2071668553007879E-01
3L_6838258_SNP T C 0.1491 24 137 0.9209 9.1981074105506955E-01
3L_6838263_DEL TT AGA 0.1118 18 143 0.1681 1.6230575098448785E-01
3L_6838273_SNP A T 0.4465 71 88 0.976 9.7561497444130896E-01
3L_6838274_SNP T A 0.4437 71 89 0.964 9.6350617762400625E-01
3L_6838309_SNP T A 0.2778 45 117 0.4405 4.3485546295183164E-01
3L_6838310_SNP A T 0.3148 51 111 0.3618 3.5567137906594781E-01
3L_6838312_SNP C T 0.1688 27 133 0.468 4.6501960945991139E-01
3L_6838314_SNP G A 0.3875 62 98 0.7718 7.6819539645479629E-01
3L_6838318_SNP T C 0.3063 49 111 0.458 4.5195357128074864E-01
3L_6838323_SNP T G 0.09816 16 147 0.8072 8.0848647840559229E-01
3L_6838326_SNP C T 0.3106 50 111 0.4056 3.9886861645343075E-01
3L_6838328_SNP C T 0.3106 50 111 0.3732 3.6567175058343182E-01
3L_6838332_INS AGG A 0.3148 51 111 0.3618 3.5567137906594781E-01
3L_6838336_SNP G C 0.3148 51 111 0.3618 3.5567137906594781E-01
3L_6838337_SNP G A 0.3063 49 111 0.5881 5.8954196094396072E-01
3L_6838340_SNP C T 0.3063 49 111 0.3893 3.8103069925043953E-01
3L_6838342_DEL T TT 0.3168 51 110 0.3504 3.4298750395341115E-01
3L_6838369_SNP T C 0.3106 50 111 0.4602 4.5712002191470047E-01
3L_6838371_SNP A G 0.2071 29 111 0.4973 4.7335056654615748E-01
3L_6838394_DEL T TC 0.3082 49 110 0.1895 1.8349900316031997E-01
3L_6838396_DEL C TT 0.1304 21 140 0.2077 2.0118518900490601E-01
3L_6838397_SNP C T 0.3556 48 87 0.3505 3.5700698437705669E-01
3L_6838410_SNP A G 0.4481 69 85 0.6981 6.9656156535016744E-01
3L_6838414_SNP A T 0.05031 8 151 0.5832 5.7503455515200708E-01
3L_6838444_SNP T C 0.2452 38 117 0.0912 8.2581221511373121E-02
3L_6838487_SNP T C 0.3949 62 95 0.9219 9.1975678511647452E-01
3L_6838591_SNP G T 0.2342 37 121 0.2131 2.0563637622538511E-01
3L_6838629_SNP G A 0.1753 27 127 0.4753 4.6683449447173742E-01
3L_6838645_SNP G C 0.1173 19 143 0.4224 4.1833709448845435E-01
3L_6838681_DEL A AGG 0.05488 9 155 0.9774 9.7715960772099963E-01
3L_6838832_SNP T C 0.3228 51 107 0.6957 6.8915752860671609E-01
3L_6838842_DEL GG G 0.3935 61 94 0.4002 3.9325508690810562E-01
3L_6839054_SNP T C 0.1056 17 144 0.08838 9.5123444104073474E-02
3L_6839225_SNP G A 0.06098 10 154 0.9736 9.7327970140656206E-01
3L_6839292_INS TT C 0.1076 17 141 0.04404 4.6753143928489241E-02
3L_6839302_SNP T G 0.3688 59 101 0.642 6.3603654167631918E-01
3L_6839367_SNP T A 0.1562 25 135 0.8718 8.6990321623749622E-01
3L_6839371_SNP A G 0.1553 25 136 0.8652 8.6358626942032002E-01
3L_6839411_SNP A T 0.2469 40 122 0.8901 8.8889863368012845E-01
3L_6839416_SNP G A 0.2761 45 118 0.537 5.3368879988972173E-01
3L_6839421_SNP C A 0.3168 51 110 0.8925 8.9075622123581411E-01
3L_6839425_SNP C G 0.1069 17 142 0.1826 1.7511298714992640E-01
3L_6839466_DEL T TGGGACACCAAATT 0.09202 15 148 0.1045 1.0034354524271438E-01
3L_6839481_SNP C A 0.09202 15 148 0.1332 1.2803510495452430E-01
3L_6839482_SNP A T 0.09816 16 147 0.1605 1.5498322645701845E-01
3L_6839496_SNP G T 0.1173 19 143 0.2867 2.7911983599969492E-01
3L_6839505_SNP A T 0.2981 48 113 0.4547 4.5081098873218217E-01
3L_6839515_SNP T C 0.118 19 142 0.1707 1.6492936500922262E-01
3L_6839517_SNP T C 0.2963 48 114 0.4501 4.4759421925271559E-01
3L_6839518_DEL T TTCAGA 0.118 19 142 0.1707 1.6492936500922262E-01
3L_6839546_INS ATC A 0.2938 47 113 0.8894 8.8763879351944519E-01
3L_6839562_INS AA A 0.1375 22 138 0.4616 4.5392845300291607E-01
3L_6839567_SNP T A 0.325 52 108 0.5127 5.1646868005340685E-01
3L_6839573_DEL G GAATAAAAGT 0.1069 17 142 0.6831 6.9848925581329391E-01
3L_6839594_SNP T C 0.3519 57 105 0.6648 6.6201602474784638E-01
3L_6839609_SNP C T 0.1125 18 142 0.1766 1.6946218388596035E-01
3L_6839616_SNP C G 0.1187 19 141 0.165 1.5857667954911547E-01
3L_6839618_SNP A T 0.2174 35 126 0.9791 9.7878522007035185E-01
3L_6839619_SNP T G 0.2125 34 126 0.912 9.1061257489846248E-01
3L_6839628_SNP A G 0.2188 35 125 0.9883 9.8806998076166652E-01
3L_6839639_SNP A T 0.1534 25 138 0.9801 9.7989092150379253E-01
3L_6839724_SNP A C 0.1411 23 140 0.8792 8.7794759062046746E-01
3L_6839814_INS TGG T 0.09317 15 146 0.2972 2.9399731855420508E-01
3L_6839817_SNP T C 0.0875 14 146 0.3817 3.7791147785456225E-01
3L_6839818_SNP A G 0.3671 58 100 0.7945 7.9077324121296944E-01
3L_6839921_SNP A G 0.2333 35 115 0.9868 9.8720904442249446E-01
3L_6839923_SNP T G 0.06211 10 151 0.7019 6.9767568676125524E-01
3L_6839924_SNP A G 0.2112 34 127 0.639 6.3449566683452852E-01
3L_6839935_SNP A G 0.1472 24 139 0.8208 8.1936813241764339E-01
3L_6839937_SNP A G 0.2296 31 104 0.5936 5.7863910030250820E-01
3L_6839938_SNP T G 0.2406 32 101 0.4423 4.2257352668016179E-01
3L_6839981_SNP C A 0.2922 45 109 0.3476 3.3326922998080322E-01
3L_6840114_SNP T A 0.08917 14 143 0.923 9.2144993023574695E-01
3L_6840117_SNP G T 0.09202 15 148 0.857 8.5579582216090966E-01
3L_6840118_SNP T C 0.06135 10 153 0.7937 7.9131792208512208E-01
3L_6840122_SNP T C 0.09259 15 147 0.8395 8.3813791248135749E-01
3L_6840149_SNP T A 0.0875 14 146 0.9187 9.1863522652605156E-01
3L_6840199_SNP T C 0.08537 14 150 0.9381 9.3749413006380555E-01
3L_6840202_SNP C G 0.4625 74 86 0.8998 8.9912203801517565E-01
3L_6840227_SNP C A 0.358 58 104 0.72 7.1697272637694154E-01
3L_6840228_SNP A G 0.3602 58 103 0.6574 6.5198141160078649E-01
3L_6840232_SNP T C 0.3481 55 103 0.6703 6.6277594539601037E-01
3L_6840249_DEL AA T 0.3631 57 100 0.8921 8.9040086873297930E-01
3L_6840269_SNP G A 0.3375 54 106 0.7576 7.5463558080150595E-01
3L_6840336_INS CT C 0.09434 15 144 0.9049 9.0295064808337666E-01
3L_6840346_SNP T C 0.2642 42 117 0.3958 3.8950236988955267E-01
3L_6840391_SNP C G 0.4177 66 92 0.7647 7.6466579545531399E-01
3L_6840409_SNP T G 0.07317 12 152 0.2339 2.2901764408327818E-01
3L_6840411_SNP G A 0.5 79 79 0.7713 7.7062696566757649E-01
3L_6840423_SNP A G 0.205 33 128 0.6936 6.8835421000169972E-01
3L_6840431_SNP C T 0.09938 16 145 0.9656 9.6517860172518077E-01
3L_6840503_SNP A G 0.3082 49 110 0.9288 9.2713413915430620E-01
3L_6840508_SNP T C 0.125 20 140 0.2036 1.9593536454163829E-01
3L_6840529_SNP A G 0.4783 77 84 0.5699 5.6592375869886724E-01
3L_6840540_SNP A C 0.4367 69 89 0.9645 9.6384308044880451E-01
3L_6840541_DEL A AT 0.08333 13 143 0.7087 7.0385300580235222E-01
3L_6840550_SNP C G 0.07975 13 150 0.1695 1.6383898572664102E-01
3L_6840557_SNP T A 0.3208 51 108 0.9647 9.6397931424791994E-01
3L_6840564_SNP T A 0.06329 10 148 0.378 3.7020659185599147E-01
3L_6840566_DEL A AAAATAAA 0.06098 10 154 0.3982 3.9336163180884909E-01
3L_6840566_SNP A C 0.3724 54 91 0.6118 6.3509134254788813E-01
3L_6840581_SNP A G 0.3885 61 96 0.9352 9.3496768447919454E-01
3L_6840592_SNP T G 0.1166 19 144 0.883 8.8140099716465026E-01
3L_6840594_SNP G C 0.2075 33 126 0.2758 2.9641340536899397E-01
3L_6840595_SNP A G 0.05521 9 154 0.3159 3.0957308534061323E-01
3L_6840599_SNP A C 0.2236 36 125 0.8541 8.5147954864670883E-01
3L_6840601_DEL T TTT 0.4177 66 92 0.9619 9.6110324860927066E-01
3L_6840608_SNP A T 0.2222 36 126 0.9806 9.8024807918111623E-01
3L_6840611_SNP C T 0.4214 67 92 0.9701 9.6951787575834747E-01
3L_6840613_SNP A T 0.2349 35 114 0.532 5.9466678748082247E-01
3L_6840619_SNP A T 0.3125 50 110 0.9476 9.4668092467262077E-01
3L_6840630_INS TGT T 0.2236 36 125 0.8791 8.7681544147014323E-01
3L_6840644_SNP A C 0.05521 9 154 0.3696 4.0815684310468059E-01
3L_6840645_SNP G A 0.275 44 116 0.8643 8.6183060257016275E-01
3L_6840650_DEL T TCAGTCTACAT 0.2733 44 117 0.8721 8.7020550256473395E-01
3L_6840668_DEL A AGATTTG 0.2733 44 117 0.8721 8.7020550256473395E-01
3L_6840681_SNP A G 0.2795 45 116 0.8565 8.5437285950612518E-01
3L_6840682_DEL A AATATATTTTGCAT 0.2778 45 117 0.8678 8.6629561129462895E-01
3L_6840733_SNP A T 0.3168 51 110 0.9425 9.4168913715735625E-01
3L_6840737_SNP A T 0.3625 58 102 0.8417 8.3913434781487029E-01
3L_6840744_SNP T A 0.2593 42 120 0.8082 8.0543021080588018E-01
3L_6840745_SNP T A 0.321 52 110 0.9072 9.0612456761214044E-01
3L_6840768_SNP C A 0.1091 18 147 0.5642 5.6127236766379474E-01
3L_6840778_SNP G T 0.1688 27 133 0.6897 6.8418756919643442E-01
3L_6840810_SNP G C 0.2956 47 112 0.7825 7.8380442640531078E-01
3L_6840868_SNP A C 0.1104 18 145 0.7377 7.3481401385382372E-01
3L_6840945_SNP T A 0.1474 23 133 0.4845 4.7922070956253848E-01
3L_6840968_SNP T C 0.1235 20 142 0.4375 4.3259970238721424E-01
3L_6840992_SNP T C 0.08176 13 146 0.6276 6.2072908593639087E-01
3L_6841121_SNP T A 0.07792 12 142 0.255 2.4476440618522888E-01
3L_6841278_SNP T C 0.184 30 133 0.3439 3.3806634584591955E-01
3L_6841294_SNP C T 0.1847 29 128 0.9509 9.4999350358422485E-01
3L_6841575_SNP A G 0.08861 14 144 0.5924 5.8763808445536980E-01
3L_6841650_SNP T A 0.07273 12 153 0.4338 4.3028773518925667E-01
3L_6841724_SNP G C 0.07273 12 153 0.02633 2.5203061982290886E-02
3L_6841730_SNP G C 0.1346 21 135 0.5488 5.4310869697228803E-01
3L_6841797_SNP T C 0.09375 15 145 0.2681 2.5819477452171846E-01
3L_6841798_SNP T C 0.275 44 116 0.3591 3.5767809344105872E-01
3L_6841853_SNP C T 0.118 19 142 0.8436 8.4145524790697046E-01
3L_6841926_SNP T C 0.1355 21 134 0.7509 7.4628964127137509E-01
3L_6841947_SNP A C 0.4065 63 92 0.3649 3.5984209504275544E-01
3L_6841970_SNP A T 0.1358 22 140 0.3223 3.1731333820956209E-01
3L_6842021_SNP G A 0.1772 28 130 0.4036 3.9571912049149160E-01
3L_6842090_SNP G C 0.15 24 136 0.3589 3.5063415220391536E-01
3L_6842096_SNP A G 0.1111 18 144 0.5033 4.9728732066750070E-01
3L_6842137_SNP C G 0.07453 12 149 0.4832 4.7619297616267187E-01
3L_6842267_SNP A G 0.4875 78 82 0.2601 2.5359890969734367E-01
3L_6842285_SNP A T 0.09816 16 147 0.04785 4.6553041097411915E-02
3L_6842352_SNP A C 0.122 20 144 0.3211 3.1589347181610017E-01
3L_6842606_SNP A C 0.4528 72 87 0.5832 5.7657292565876972E-01
3L_6842608_SNP T C 0.1491 24 137 0.7164 7.1376457196971943E-01
3L_6842794_SNP T G 0.05556 9 153 0.5634 5.5999350982252682E-01
3L_6842813_SNP G A 0.1056 17 144 0.1682 1.6172480608298490E-01
3L_6842832_SNP A T 0.08392 12 131 0.5061 5.2126288558078260E-01
3L_6842880_DEL AAAGCCTGGCA A 0.4839 75 80 0.9916 9.9139981654303289E-01
3L_6843008_SNP T G 0.3121 49 108 0.7602 7.5598127321773279E-01
3L_6843026_SNP T G 0.06135 10 153 0.8948 8.9333756702696221E-01
3L_6843034_SNP A T 0.4545 70 84 0.6967 6.9316595946249393E-01
3L_6843191_SNP T C 0.08025 13 149 0.2021 1.9569312128277982E-01
3L_6843286_SNP G A 0.1677 27 134 0.6111 6.0747914193991526E-01
3L_6843287_SNP G A 0.08176 13 146 0.9428 9.4202674150711052E-01
3L_6843320_SNP T A 0.3836 61 98 0.1064 1.0102944790569446E-01
3L_6843331_DEL TAGA AC 0.2148 32 117 0.7764 7.8488914785656849E-01
3L_6843375_SNP T C 0.4076 64 93 0.3458 3.6608088599113131E-01
3L_6843386_SNP T C 0.4231 66 90 0.598 5.8922343689133272E-01
3L_6843399_SNP C A 0.4295 67 89 0.3119 3.4659961840567777E-01
3L_6843405_SNP A C 0.1056 17 144 0.9141 9.1344790407954934E-01
3L_6843406_SNP T A 0.4177 66 92 0.6065 5.9981456313227899E-01
3L_6843432_SNP G A 0.4641 71 82 0.6014 5.8980214291690780E-01
3L_6843457_SNP C T 0.4013 63 94 0.3605 3.6046422120634392E-01
3L_6843468_SNP A C 0.3974 62 94 0.386 3.7963945919179509E-01
3L_6843470_MNP GGA ATT 0.4025 64 95 0.5416 5.3508033880871597E-01
3L_6843481_DEL G GAAT 0.4038 63 93 0.5004 4.9016476651818974E-01
3L_6843516_SNP A T 0.06707 11 153 0.5956 5.9192458605881060E-01
3L_6843521_DEL A TATAGAACTACCT 0.06707 11 153 0.5956 5.9192458605881060E-01
3L_6843542_SNP A C 0.06211 10 151 0.6099 6.0465646936185080E-01
3L_6843560_SNP T C 0.06135 10 153 0.6934 6.8979021401539620E-01
3L_6843564_SNP A G 0.06832 11 150 0.5872 5.9298683245701400E-01
3L_6843591_SNP A T 0.3742 58 97 0.5369 5.2728490395849159E-01
3L_6843619_SNP T C 0.359 56 100 0.7139 7.0777125794726503E-01
3L_6843673_INS CC C 0.2313 37 123 0.7254 7.2189296997965102E-01
3L_6843873_SNP G A 0.2675 42 115 0.7594 7.5530662160461604E-01
3L_6843975_SNP G A 0.1986 29 117 0.8917 8.8652375446193699E-01
3L_6843985_SNP G T 0.2292 33 111 0.7489 7.3273845396735648E-01
3L_6844194_SNP C T 0.4843 77 82 0.02302 2.0753862758526587E-02
3L_6844195_SNP A G 0.487 75 79 0.04076 3.6339364950124749E-02
3L_6844198_SNP T A 0.4903 76 79 0.01374 1.2015663380038420E-02
3L_6844357_SNP A T 0.1465 23 134 0.7035 6.9754203412365079E-01
3L_6844359_SNP C T 0.2157 33 120 0.6082 5.9733695349139249E-01
3L_6844381_SNP A C 0.06135 10 153 0.003447 3.1125781397449231E-03
3L_6844391_SNP T C 0.141 22 134 0.4913 4.7999613508524652E-01
3L_6844398_SNP T A 0.1519 24 134 0.6915 6.8468341206410632E-01
3L_6844445_SNP A T 0.2704 43 116 0.7829 7.8170449348074111E-01
3L_6844484_SNP C A 0.1447 23 136 0.9172 9.1549634869725649E-01
3L_6844516_INS A AGAA 0.2958 42 100 0.302 3.0502308816824453E-01
3L_6844527_SNP G C 0.2692 42 114 0.4106 4.5207722187687105E-01
3L_6844569_DEL T TT 0.05 8 152 0.887 8.8584204598608296E-01
3L_6844624_SNP G A 0.08075 13 148 0.9015 9.0025688813784033E-01
3L_6844716_SNP T C 0.1161 18 137 0.8098 8.0382531833792681E-01
3L_6844864_SNP T G 0.05521 9 154 0.5126 5.1056601409735669E-01
3L_6844972_SNP T A 0.1401 22 135 0.8214 8.1959840823550534E-01
3L_6845082_SNP A G 0.05488 9 155 0.6162 6.1269087528899013E-01
3L_6845145_SNP T A 0.05195 8 146 0.9615 9.6403524175211097E-01
3L_6845244_SNP G A 0.3613 56 99 0.5825 5.7234370216836861E-01
3L_6845278_SNP C T 0.4304 68 90 0.7907 7.8703907290348352E-01
3L_6845279_SNP C G 0.4145 63 89 0.9443 9.4321356475133866E-01
3L_6845349_SNP G A 0.2949 46 110 0.941 9.4022731913215396E-01
3L_6845378_SNP A G 0.4873 77 81 0.8491 8.4721323857464925E-01
3L_6845391_DEL A AATTTACAT 0.3165 50 108 0.7861 7.8349763607349243E-01
3L_6845407_SNP A G 0.4777 75 82 0.6825 6.7944352831654509E-01
3L_6845414_SNP A G 0.3165 50 108 0.8683 8.6887993476101910E-01
3L_6845475_SNP T G 0.2961 45 107 0.9984 9.9840589114497824E-01
3L_6845478_INS TCA T 0.2397 35 111 0.5313 5.2186107814999871E-01
3L_6845479_SNP T C 0.2397 35 111 0.7674 7.6467694887344462E-01
3L_6845484_SNP T A 0.2276 33 112 0.7566 7.5311958330776907E-01
3L_6845510_SNP T C 0.3525 49 90 0.8905 8.9148756389065920E-01
3L_6845526_SNP G T 0.3913 54 84 0.9141 9.1252382589976266E-01
3L_6845559_SNP C G 0.3803 54 88 0.7645 7.5878255707712339E-01
3L_6845562_SNP C G 0.3944 56 86 0.8491 8.4478484849373447E-01
3L_6845689_SNP G T 0.08861 14 144 0.5418 5.4108599434665239E-01
3L_6845741_SNP G C 0.09804 15 138 0.7483 7.3980766532426445E-01
3L_6845796_SNP G A 0.277 41 107 0.6886 6.8220898281853215E-01
3L_6845835_SNP T A 0.06081 9 139 0.4353 4.2413807354532151E-01
3L_6845873_INS TGCACGCGGATAT T 0.0974 15 139 0.9488 9.4713946159955509E-01
3L_6845915_SNP T A 0.08805 14 145 0.6567 6.4874878296711014E-01
3L_6845927_SNP C A 0.0875 14 146 0.6661 6.5912474710540636E-01
3L_6845930_SNP C T 0.08125 13 147 0.695 6.8865530733180402E-01
3L_6845987_SNP A G 0.1739 28 133 0.4832 4.7567229147676882E-01
3L_6845994_SNP T G 0.09434 15 144 0.2806 2.6859515900631792E-01
3L_6846004_SNP G C 0.1043 17 146 0.3721 3.6570572354446296E-01
3L_6846026_SNP G A 0.1304 21 140 0.2516 2.4246535804618896E-01
3L_6846162_SNP G A 0.1176 18 135 0.3442 3.2867935434125872E-01
3L_6846260_INS C CAAC 0.05031 8 151 0.3559 3.5212785085967302E-01
3L_6846357_SNP C T 0.05096 8 149 0.8439 8.4254736214390014E-01
3L_6846389_SNP A G 0.08589 14 149 0.04861 4.6182511453918329E-02
3L_6846408_SNP C T 0.06098 10 154 0.7631 7.6083665794380106E-01
3L_6846539_SNP T C 0.1481 24 138 0.08616 8.2683251589883142E-02
3L_6846558_SNP A G 0.4286 66 88 0.2023 1.8911272037366855E-01
3L_6846560_SNP C A 0.4268 67 90 0.1912 1.8102397942598825E-01
3L_6846568_SNP C A 0.4231 66 90 0.2028 1.9315621216037082E-01
3L_6846569_SNP C G 0.3987 61 92 0.8941 8.9159948009545509E-01
3L_6846602_SNP C T 0.4387 68 87 0.1668 1.5605243613692532E-01
3L_6846618_SNP T C 0.4371 66 85 0.2066 1.9034896627912123E-01
3L_6846685_SNP T C 0.4183 64 89 0.2032 1.8812071896813831E-01
3L_6846689_SNP C A 0.05063 8 150 0.6004 5.9041025969744854E-01
3L_6846697_SNP A G 0.05096 8 149 0.63 6.2269957445693036E-01
3L_6846701_SNP T A 0.05031 8 151 0.6084 6.0138613343988012E-01
3L_6846703_SNP A T 0.4771 73 80 0.1036 9.2269627672650456E-02
3L_6846707_MNP AAA TTT 0.05 8 152 0.5976 5.9025197536144758E-01
3L_6846712_SNP C T 0.05 8 152 0.5814 5.7596272553245964E-01
3L_6846714_SNP A T 0.05031 8 151 0.5751 5.6876651505929332E-01
3L_6846744_SNP T G 0.487 75 79 0.04788 4.8489858359551365E-02
3L_6846773_SNP C T 0.4873 77 81 0.1172 1.1078062398439381E-01
3L_6846798_SNP T A 0.475 76 84 0.09398 8.9003171190204733E-02
3L_6846807_INS GCTAGGTAG G 0.4493 62 76 0.07489 5.8260820819784322E-02
3L_6846815_SNP T C 0.4713 74 83 0.02609 3.4349724636975408E-02
3L_6846826_SNP C G 0.09816 16 147 0.5683 5.6505456625935502E-01
3L_6846980_SNP C T 0.4076 64 93 0.9034 9.0171884174343497E-01
3L_6847092_SNP C A 0.2288 35 118 0.9553 9.5528033824081626E-01
3L_6847095_SNP C T 0.2229 35 122 0.5891 5.8138481758933025E-01
3L_6847133_SNP C T 0.2244 35 121 0.6415 6.4183955258089731E-01
3L_6847306_SNP C T 0.3987 63 95 0.1424 1.3351387305130691E-01
3L_6847322_SNP G C 0.08176 13 146 0.6503 6.4478444232520449E-01
3L_6847381_SNP A G 0.06135 10 153 0.9188 9.1818762824721745E-01
3L_6847463_DEL A AAA 0.075 12 148 0.3642 3.5887740221847531E-01
3L_6847484_INS CAC C 0.05921 9 143 0.5501 5.3576993561828168E-01
3L_6847498_SNP G A 0.1242 20 141 0.5041 4.9823902676403342E-01
3L_6847709_INS TC T 0.08696 14 147 0.03879 3.9396691281467937E-02
3L_6847733_SNP G A 0.09938 16 145 0.009426 8.5767125808595829E-03
3L_6847806_SNP T A 0.205 33 128 0.5194 5.1299817167471828E-01
3L_6847836_SNP A T 0.354 57 104 0.9234 9.2222740130001457E-01
3L_6847839_SNP A G 0.1988 32 129 0.5297 5.2331473932235184E-01
3L_6847854_SNP A G 0.08537 14 150 0.2886 2.8348420595428336E-01
3L_6847857_SNP C T 0.2037 33 129 0.5128 5.0758527343666704E-01
3L_6847865_SNP A G 0.2515 41 122 0.5942 5.8965633230198833E-01
3L_6847877_SNP A T 0.1938 31 129 0.4368 4.2900326207613337E-01
3L_6847880_SNP A T 0.4877 79 83 0.9484 9.4781936469802641E-01
3L_6847891_SNP A T 0.3 48 112 0.4707 4.6414678517205421E-01
3L_6847892_SNP T C 0.2975 47 111 0.6132 6.0934838741994801E-01
3L_6847901_SNP C A 0.2704 43 116 0.645 6.4617965723196469E-01
3L_6847910_SNP C A 0.275 44 116 0.5339 5.2818341575646643E-01
3L_6847923_SNP C T 0.2112 34 127 0.8608 8.5868437200675163E-01
3L_6847935_DEL G TC 0.325 52 108 0.5645 5.5958196981261565E-01
3L_6847978_SNP A G 0.2803 44 113 0.1601 1.5102784110145573E-01
3L_6847984_SNP C T 0.2564 40 116 0.3662 3.5454288398398137E-01
3L_6848040_SNP C T 0.4808 75 81 0.3377 3.2815797074259889E-01
3L_6848053_SNP A G 0.2893 46 113 0.2631 2.5580062198560427E-01
3L_6848157_INS CCC C 0.3179 48 103 0.2759 2.6038962671931665E-01
3L_6848451_SNP T C 0.05625 9 151 0.9332 9.3178085594454196E-01
3L_6848478_SNP C G 0.1329 21 137 0.6856 6.7849259251852345E-01
3L_6848539_SNP A C 0.09202 15 148 0.7945 7.9216265836096167E-01
3L_6848545_SNP T A 0.2778 45 117 0.7782 7.7633755847517527E-01
3L_6848619_SNP A G 0.05625 9 151 0.5433 5.4537226562454499E-01
3L_6848622_DEL GG C 0.09938 16 145 0.5197 5.2251343286388696E-01
3L_6848743_SNP C T 0.1049 17 145 0.7874 7.8510314132794723E-01
3L_6848758_SNP T C 0.1125 18 142 0.8752 8.7438804200056019E-01
3L_6848969_SNP T G 0.1062 17 143 0.5461 5.3945299625450716E-01
3L_6849108_SNP T G 0.05479 8 138 0.9277 9.2567960338538458E-01
3L_6849109_SNP T A 0.05479 8 138 0.9291 9.2710134136013389E-01
3L_6853827_SNP A G 0.08917 14 143 0.893 8.9065932004247816E-01
3L_6853828_SNP A G 0.09494 15 143 0.8896 8.8746307793668866E-01
3L_6854102_SNP G A 0.1338 21 136 0.9299 9.2848256399745477E-01
3L_6854180_SNP C T 0.1062 17 143 0.3733 3.6326996262229705E-01
3L_6854211_SNP A G 0.05488 9 155 0.8046 8.0263863184654194E-01
3L_6854238_SNP C T 0.09938 16 145 0.4656 4.5943658819665090E-01
3L_6854248_SNP T G 0.1 16 144 0.4706 4.6311867163542364E-01
3L_6854281_DEL C CC 0.09722 14 130 0.7257 7.1365061569240873E-01
3L_6854334_SNP A C 0.07692 12 144 0.8869 8.8450387891217908E-01
3L_6854377_SNP C A 0.09938 16 145 0.781 7.8244457821597302E-01
3L_6854383_SNP A G 0.08125 13 147 0.8961 8.9452040683507272E-01
3L_6854402_SNP C T 0.2671 43 118 0.3703 3.6496321576581614E-01
3L_6854449_DEL T TG 0.06135 10 153 0.4616 4.5606612631743459E-01
3L_6854450_SNP A G 0.1854 28 123 0.4166 4.0367160304839844E-01
3L_6854456_SNP C T 0.1677 27 134 0.4611 4.5578795083459334E-01
3L_6854457_INS TATTT T 0.06707 11 153 0.5845 5.8071803325476856E-01
3L_6854459_SNP C G 0.06707 11 153 0.5845 5.8071803325476856E-01
3L_6854460_SNP G A 0.236 38 123 0.4832 4.8290171247672486E-01
3L_6854462_SNP A T 0.06707 11 153 0.5845 5.8071803325476856E-01
3L_6854468_SNP C A 0.2313 37 123 0.9532 9.5303605066407759E-01
3L_6854470_SNP A G 0.1625 26 134 0.4108 4.0399046666094407E-01
3L_6854471_SNP A T 0.1625 26 134 0.6722 6.7091246460665921E-01
3L_6854473_SNP G A 0.1677 27 134 0.4611 4.5578795083459334E-01
3L_6854477_SNP A G 0.1677 27 134 0.4611 4.5578795083459334E-01
3L_6854493_SNP G C 0.1268 18 124 0.6644 6.5147858958956628E-01
3L_6854501_SNP A T 0.2055 30 116 0.2941 2.7655194067220779E-01
3L_6854507_SNP C T 0.2342 37 121 0.704 6.9892714890479157E-01
3L_6854524_SNP A C 0.0679 11 151 0.5834 5.7737280374063760E-01
3L_6854543_SNP C T 0.06707 11 153 0.5845 5.8071803325476856E-01
3L_6854547_SNP T C 0.06748 11 152 0.5885 5.8363523709939857E-01
3L_6854556_SNP T C 0.1765 27 126 0.7714 7.6701151903172304E-01
3L_6854567_SNP T G 0.1296 21 141 0.96 9.5964495103012282E-01
3L_6854592_SNP T C 0.142 23 139 0.6229 6.1991255559917668E-01
3L_6854596_SNP A C 0.1863 30 131 0.9449 9.4429034485754915E-01
3L_6854631_SNP A G 0.0625 10 150 0.1151 1.1089467512115680E-01
3L_6854642_SNP G T 0.283 45 114 0.1575 1.5254853094562815E-01
3L_6854650_SNP G C 0.07362 12 151 0.253 2.4678955107825229E-01
3L_6854697_SNP A C 0.0625 10 150 0.1113 1.0603973140648193E-01
3L_6854707_SNP T G 0.0625 10 150 0.1113 1.0603973140648193E-01
3L_6854723_SNP A G 0.06832 11 150 0.07407 7.0024257271392928E-02
3L_6854768_SNP A T 0.06211 10 151 0.04839 4.5345086466573474E-02
3L_6854783_SNP C A 0.3082 49 110 0.6797 6.7497979523061669E-01
3L_6854793_SNP A G 0.0566 9 150 0.07067 6.5653696274162357E-02
3L_6854797_SNP T A 0.1688 27 133 0.3091 3.0233462180038873E-01
3L_6854801_SNP T G 0.06832 11 150 0.07407 7.0024257271392928E-02
3L_6854804_SNP T G 0.1139 18 140 0.6101 6.0234048757048086E-01
3L_6854805_SNP G C 0.1529 24 133 0.2699 2.5952575290432289E-01
3L_6854816_SNP G A 0.1465 23 134 0.07916 7.6944635097737871E-02
3L_6854831_SNP C T 0.1242 20 141 0.6828 6.8489916829976183E-01
3L_6854920_SNP T C 0.1235 20 142 0.745 7.4226624912352990E-01
3L_6854944_SNP T C 0.06832 11 150 0.3224 3.1552923572519931E-01
3L_6854977_DEL C CACAGCGTTCCAATC 0.2699 44 119 0.6513 6.4705901731515514E-01
3L_6855101_SNP G A 0.2867 43 107 0.3729 3.5951641074548768E-01
3L_6855135_SNP A G 0.09938 16 145 0.543 5.3797367731294188E-01
3L_6855157_SNP C T 0.118 19 142 0.2146 2.1732343376527441E-01
3L_6855160_SNP T A 0.1728 28 134 0.3089 3.0817318727544052E-01
3L_6855192_SNP T C 0.1411 23 140 0.93 9.2939860002412744E-01
3L_6855201_DEL CT C 0.2875 46 114 0.6986 6.9503506169641827E-01
3L_6855212_SNP T C 0.2795 45 116 0.899 8.9906393495802339E-01
3L_6855215_SNP A G 0.2812 45 115 0.6782 6.7448747153681388E-01
3L_6855227_SNP T A 0.283 45 114 0.6659 6.6789463567378982E-01
3L_6855230_SNP G C 0.2795 45 116 0.584 5.8232774795072939E-01
3L_6855244_SNP T C 0.07453 12 149 0.9022 9.0060348855669548E-01
3L_6855264_SNP C A 0.2981 48 113 0.8222 8.1954168287294904E-01
3L_6855332_SNP T C 0.3063 49 111 0.9143 9.1338169363091615E-01
3L_6855346_SNP T A 0.09259 15 147 0.1857 1.7853429542538257E-01
3L_6855368_SNP T G 0.1125 18 142 0.8207 8.1777210869199168E-01
3L_6855375_SNP G T 0.2956 47 112 0.9909 9.9072950223962108E-01
3L_6855381_SNP C T 0.25 39 117 0.7468 7.4005442929043275E-01
3L_6855387_SNP T C 0.09554 15 142 0.9601 9.5950334336464727E-01
3L_6855693_SNP G T 0.1154 18 138 0.9405 9.3961884439005661E-01
3L_6855694_SNP A G 0.1161 18 137 0.9528 9.5195753191417798E-01
3L_6855885_SNP C T 0.2327 37 122 0.8223 8.2139146459837464E-01
3L_6855971_SNP T C 0.3269 51 105 0.2097 1.9927005941292053E-01
3L_6856225_MNP TTG GAA 0.1753 27 127 0.3947 3.8983631923089557E-01
3L_6856271_SNP C T 0.0679 11 151 0.9861 9.8598530088803737E-01
3L_6856283_SNP A G 0.239 38 121 0.5647 5.5862784934499077E-01
3L_6856384_INS GTAAAATGCCTGGGGTAATGAGTATAG G 0.2026 31 122 0.7758 7.7006929329105622E-01
3L_6856472_SNP G A 0.1242 20 141 0.4651 4.5955484551540338E-01
3L_6856855_SNP C T 0.1795 28 128 0.8176 8.1772726811833463E-01
3L_6856957_SNP A C 0.3831 59 95 0.7008 6.9525950770887590E-01
3L_6857007_SNP T A 0.3333 49 98 0.3714 3.9507164005201889E-01
3L_6857008_SNP T C 0.3576 54 97 0.5433 5.3010404999438954E-01
3L_6857012_SNP T C 0.3356 50 99 0.5421 5.3398218680285026E-01
3L_6857013_SNP G A 0.3379 49 96 0.4545 4.5213751135433089E-01
3L_6857015_SNP G A 0.3379 49 96 0.4532 4.3450561502491558E-01
3L_6857020_SNP C T 0.3217 46 97 0.9819 9.8143307646858680E-01
3L_6857031_SNP T G 0.2987 46 108 0.9458 9.4427203844844021E-01
3L_6857040_SNP A G 0.3439 54 103 0.7539 7.4743382008295500E-01
3L_6857056_SNP T C 0.3226 50 105 0.8238 8.1832610404550421E-01
3L_6857220_SNP G A 0.3688 59 101 0.1432 1.3792003710659551E-01
3L_6857245_SNP G A 0.2778 45 117 0.9998 9.9980070742328975E-01
3L_6857286_SNP A T 0.3395 55 107 0.3201 3.1290073665861529E-01
3L_6857287_INS A ATAAAGTTGATTTTCGTCTAGCTTATTACGTTTTGTATTTATAATTTTTGAAGAAATTTTACATTTCATCCGCAGATTATCG 0.3333 54 108 0.3873 3.8306282877505338E-01
3L_6857294_SNP T G 0.3312 51 103 0.5206 5.0989077676840844E-01
3L_6857313_SNP G T 0.3291 52 106 0.4457 4.3350734977025285E-01
3L_6857316_SNP A C 0.3613 56 99 0.2518 2.3711536413210077E-01
3L_6857317_SNP C A 0.3439 54 103 0.3878 3.7529878503532155E-01
3L_6857342_SNP A G 0.3228 51 107 0.3224 3.1511756513010836E-01
3L_6857374_SNP T A 0.3602 58 103 0.2286 2.2164015459589093E-01
3L_6857375_SNP G A 0.3602 58 103 0.2305 2.2351645351773208E-01
3L_6857384_SNP T A 0.1195 19 140 0.8536 8.5126579994942753E-01
3L_6857402_SNP A G 0.1582 25 133 0.9261 9.2464521552556578E-01
3L_6857416_SNP T G 0.3867 58 92 0.3082 3.0298349998504004E-01
3L_6857418_SNP G C 0.1543 25 137 0.7993 7.9782144966204183E-01
3L_6857571_SNP T C 0.1056 17 144 0.8484 8.4610271500534084E-01
3L_6857683_INS CT C 0.06875 11 149 0.09565 8.9909759384394605E-02
3L_6857752_SNP T G 0.06061 10 155 0.01491 1.4159565921943333E-02
3L_6857798_SNP G T 0.07362 12 151 0.8423 8.4028913559600427E-01
3L_6857903_SNP A G 0.4937 78 80 0.08996 8.5018182210029769E-02
3L_6857956_DEL A AGAACAGAAT 0.25 37 111 0.019 1.4298152361366827E-02
3L_6858162_SNP T C 0.07453 12 149 0.9293 9.2941248501821128E-01
3L_6858252_SNP A C 0.1026 16 140 0.9287 9.2703745328535869E-01
3L_6858371_SNP T C 0.06135 10 153 0.747 7.4412371408639255E-01
3L_6858451_SNP G T 0.4145 63 89 0.6591 6.4790224481236969E-01
3L_6858453_DEL GAG G 0.4248 65 88 0.5286 5.1862197954248535E-01
3L_6858458_INS GAG G 0.3356 50 99 0.918 9.1544133128922989E-01
3L_6858480_SNP T C 0.1242 20 141 0.2203 2.1246831867823512E-01
3L_6858484_SNP C T 0.2102 33 124 0.9736 9.7316981452047802E-01
3L_6858489_SNP A T 0.1173 19 143 0.5136 5.0750032402467471E-01
3L_6858492_SNP A C 0.1 16 144 0.8366 8.3332192207378009E-01
3L_6858497_SNP C T 0.1173 19 143 0.5136 5.0750032402467471E-01
3L_6858501_SNP T G 0.1118 18 143 0.4836 4.7583715821700490E-01
3L_6858503_SNP A C 0.1267 19 131 0.5465 5.6145902094446032E-01
3L_6858521_DEL C CAC 0.1266 20 138 0.9871 9.8700020195211280E-01
3L_6858529_SNP A G 0.3161 49 106 0.5711 5.6095237415637200E-01
3L_6858538_SNP A T 0.1166 19 144 0.5259 5.2056090486878703E-01
3L_6858539_SNP A C 0.1056 17 144 0.6706 6.6700033687796423E-01
3L_6858544_INS TAT T 0.1166 19 144 0.5259 5.2056090486878703E-01
3L_6858547_SNP A T 0.1118 18 143 0.4611 4.5280828093152981E-01
3L_6858569_SNP T G 0.3333 53 106 0.554 5.4772866978848800E-01
3L_6858579_DEL T TAG 0.1288 21 142 0.6611 6.5698036696006357E-01
3L_6858580_SNP A G 0.1214 17 123 0.7135 7.0642070349530761E-01
3L_6858581_SNP G T 0.07092 10 131 0.8747 8.7193849333721052E-01
3L_6858586_SNP T A 0.1288 21 142 0.6611 6.5698036696006357E-01
3L_6858587_SNP A T 0.07143 10 130 0.8763 8.7309117082116172E-01
3L_6858589_SNP C A 0.05882 8 128 0.857 8.5121274308078676E-01
3L_6858641_SNP C A 0.1887 30 129 0.7289 7.2479841434614389E-01
3L_6858648_SNP A C 0.1863 30 131 0.8489 8.4683881321829502E-01
3L_6858655_SNP A T 0.1235 20 142 0.8757 8.7372556345552244E-01
3L_6858657_SNP A T 0.465 73 84 0.8149 8.1152020299386107E-01
3L_6858658_SNP A G 0.1635 26 133 0.5135 5.0481491732248540E-01
3L_6858668_SNP C A 0.175 28 132 0.9876 9.8767116512028763E-01
3L_6858669_SNP C G 0.1104 18 145 0.992 9.9193157625587081E-01
3L_6858675_SNP C A 0.1863 30 131 0.741 7.3729815620874639E-01
3L_6858681_DEL C GT 0.109 17 139 0.6206 6.1044654279981225E-01
3L_6858682_SNP T C 0.2273 30 102 0.8293 8.2163783593378104E-01
3L_6858701_SNP C A 0.118 19 142 0.5142 5.0649260165553334E-01
3L_6858702_SNP A C 0.1384 22 137 0.8956 8.9341841168604264E-01
3L_6858736_SNP A T 0.06748 11 152 0.6991 7.0229189917591195E-01
3L_6858767_SNP C T 0.1375 22 138 0.622 6.1621952701550864E-01
3L_6858784_SNP G A 0.3758 59 98 0.5807 5.7119879852608824E-01
3L_6859037_SNP T C 0.06098 10 154 0.3365 3.3335076660030927E-01
3L_6859039_SNP G A 0.05521 9 154 0.2647 2.6030051248589647E-01
3L_6859082_SNP G A 0.1779 29 134 0.4406 4.3622296006138250E-01
3L_6859159_SNP A G 0.1429 23 138 0.6941 6.8999425854728424E-01
3L_6859293_SNP A G 0.1863 30 131 0.5286 5.2439974840603831E-01
3L_6859337_SNP C G 0.4534 73 88 0.6043 6.0162140639404726E-01
3L_6859553_SNP T A 0.441 71 90 0.9898 9.8969692966163414E-01
3L_6859620_SNP A G 0.1288 21 142 0.7599 7.5705375064382729E-01
3L_6859681_SNP T A 0.08537 14 150 0.8631 8.6168609901270155E-01
3L_6859699_SNP C T 0.3987 61 92 0.6267 6.1629371534025790E-01
3L_6859842_SNP T G 0.3608 57 101 0.7529 7.4902210793643720E-01
3L_6859874_SNP T A 0.3397 53 103 0.4324 4.2531571172722771E-01
3L_6859960_SNP T C 0.4545 70 84 0.9714 9.7078340324051160E-01
3L_6860070_SNP A G 0.4936 77 79 0.4901 4.8295143402190310E-01
3L_6860135_SNP C T 0.3312 52 105 0.7967 7.9194430181346487E-01
3L_6860139_SNP A C 0.2039 31 121 0.17 1.5398719941302264E-01
3L_6860251_SNP A G 0.1975 31 126 0.87 8.6743669403895729E-01
3L_6860365_SNP C A 0.3899 62 97 0.7671 7.6377455026818364E-01
3L_6860380_SNP C G 0.2671 43 118 0.9041 9.0273427423517782E-01
3L_6860447_SNP C G 0.06173 10 152 0.8756 8.7422276379598518E-01
3L_6860516_SNP G C 0.08075 13 148 0.4407 4.3364957420592465E-01
3L_6860519_SNP G A 0.2313 37 123 0.5482 5.3970570954479591E-01
3L_6860523_SNP A C 0.07975 13 150 0.9297 9.2876203843440108E-01
3L_6860595_SNP A G 0.06707 11 153 0.7185 7.1672099069143635E-01
3L_6860596_SNP T C 0.2317 38 126 0.8313 8.2999009693896197E-01
3L_6860602_SNP G A 0.06173 10 152 0.7339 7.3076732429215152E-01
3L_6860611_INS TTATG A 0.06173 10 152 0.9864 9.8630104152869724E-01
3L_6860626_SNP G A 0.06173 10 152 0.8756 8.7422276379598518E-01
3L_6860634_SNP G A 0.06135 10 153 0.406 4.0160883600559416E-01
3L_6860648_SNP A C 0.1553 25 136 0.3479 3.4079778283510431E-01
3L_6860666_SNP C G 0.1258 20 139 0.8017 8.0002638458895037E-01
3L_6860711_SNP G A 0.2893 46 113 0.4249 4.1411241333376303E-01
3L_6860721_SNP A T 0.284 46 116 0.439 4.3255620868057942E-01
3L_6860722_SNP T A 0.2857 46 115 0.4273 4.1956663014491125E-01
3L_6860732_SNP T G 0.2125 34 126 0.4701 4.6394601619577180E-01
3L_6860812_SNP A G 0.1187 19 141 0.9807 9.8053615858145837E-01
3L_6860841_SNP C A 0.3665 59 102 0.6952 6.9098463424453038E-01
3L_6860929_SNP C T 0.1062 17 143 0.8871 8.8588598905593963E-01
3L_6861070_SNP C A 0.08537 14 150 0.9125 9.1155858755734687E-01
3L_6861120_SNP C T 0.2638 43 120 0.7069 7.0410169459765859E-01
3L_6861170_SNP T C 0.1313 21 139 0.623 6.1722991300130015E-01
3L_6861204_SNP C A 0.4713 74 83 0.7356 7.3736427272798655E-01
3L_6861215_INS CCGCAGC C 0.2548 40 117 0.757 7.5586999810574940E-01
3L_6861222_SNP C T 0.2803 44 113 0.8787 8.7761794920570557E-01
3L_6861224_SNP T C 0.4481 69 85 0.5241 5.1096363021367941E-01
3L_6861738_SNP G A 0.2025 32 126 0.4678 4.6170424191767689E-01
3L_6861760_SNP A G 0.15 24 136 0.6926 6.8795439262864577E-01
3L_6861762_DEL CAAA TT 0.2342 37 121 0.4826 4.7554677279611646E-01
3L_6861772_SNP T C 0.07975 13 150 0.6225 6.1962880789270214E-01
3L_6861801_SNP T C 0.09877 16 146 0.7505 7.4788273607397926E-01
3L_6861838_SNP A G 0.465 73 84 0.1072 9.8791296049232091E-02
3L_6861861_SNP C T 0.4076 64 93 0.2084 1.9798554823693137E-01
3L_6861869_SNP C A 0.1875 30 130 0.4042 3.9441284773307594E-01
3L_6861872_DEL GTCATGATTCATTTGCATTATTAA T 0.4221 65 89 0.2723 2.5775407656924054E-01
3L_6861897_SNP A T 0.4258 66 89 0.3682 3.6541064496774733E-01
3L_6862002_SNP T C 0.0679 11 151 0.4011 3.9599285195604361E-01
3L_6862109_SNP T A 0.08589 14 149 0.4798 4.7567284907980723E-01
3L_6862127_SNP T G 0.1481 24 138 0.9365 9.3551536753573883E-01
3L_6862169_SNP C A 0.0625 10 150 0.9502 9.4929968203456649E-01
3L_6862289_SNP C T 0.1173 19 143 0.9236 9.2369180599489698E-01
3L_6862508_INS T TT 0.2759 40 105 0.603 5.8611671499084017E-01
3L_6862679_SNP T G 0.4188 67 93 0.8173 8.1466857817588623E-01
3L_6862972_SNP C T 0.2025 32 126 0.7439 7.4021437197605555E-01
3L_6862985_SNP C T 0.1605 26 136 0.4123 4.0687873246545392E-01
3L_6862989_SNP G A 0.1615 26 135 0.4047 3.9805871279395544E-01
3L_6863006_SNP C A 0.1572 25 134 0.3393 3.3006442477869580E-01
3L_6863031_SNP T C 0.1625 26 134 0.392 3.8446578263772069E-01
3L_6863051_SNP A C 0.125 20 140 0.5715 5.6537842607510158E-01
3L_6863197_SNP A G 0.1801 29 132 0.5572 5.5071676630628252E-01
3L_6863200_SNP C T 0.1847 29 128 0.5707 5.5954265886618670E-01
3L_6863551_SNP G A 0.2453 39 120 0.9133 9.1216578036017404E-01
3L_6863745_SNP G A 0.1688 27 133 0.3816 3.7366001427594409E-01
3L_6864283_SNP G C 0.2531 41 121 0.915 9.1436380691501440E-01
3L_6864321_SNP G C 0.2112 34 127 0.3034 2.9631160598176998E-01
3L_6864339_SNP T A 0.1739 28 133 0.4093 4.0396534775756454E-01
3L_6864529_DEL AA A 0.2092 32 121 0.3253 3.5844392127768177E-01
3L_6864577_SNP G C 0.2112 34 127 0.2702 2.6367468886782597E-01
3L_6864582_INS A AGGCTTTTGTCTG 0.2278 36 122 0.3922 4.1718091987324979E-01
3L_6864587_SNP A G 0.216 35 127 0.2322 2.2666693790910197E-01
3L_6864606_SNP T C 0.216 35 127 0.2322 2.2666693790910197E-01
3L_6864607_SNP T C 0.216 35 127 0.2322 2.2666693790910197E-01
3L_6864619_SNP A T 0.2174 35 126 0.2273 2.2051023064566544E-01
3L_6864629_SNP C A 0.2875 46 114 0.5138 5.0781650399643186E-01
3L_6864648_SNP C A 0.236 38 123 0.564 5.5973935954680221E-01
3L_6864651_SNP A T 0.216 35 127 0.2322 2.2666693790910197E-01
3L_6864931_SNP G A 0.2466 36 110 0.3317 4.0115862525225610E-01
3L_6864935_SNP G C 0.1765 27 126 0.2657 3.4251713826675267E-01
3L_6865241_SNP G T 0.25 39 117 0.6142 6.0568677520008540E-01
3L_6865536_SNP A G 0.236 38 123 0.7758 7.7350876251977507E-01
3L_6865743_SNP C T 0.172 27 130 0.4801 4.8400881731422762E-01
3L_6865749_SNP A T 0.2229 35 122 0.6772 6.7044280793000821E-01
3L_6865807_SNP T A 0.1321 21 138 0.9525 9.5172670513850899E-01
3L_6865842_SNP C T 0.172 27 130 0.509 5.0461106638932962E-01
3L_6865878_SNP T C 0.05455 9 156 0.5993 5.9650017597748528E-01
3L_6865938_DEL C CT 0.1625 26 134 0.4045 3.9619080830502873E-01
3L_6866035_SNP T A 0.06135 10 153 0.5617 5.5638428437086218E-01
3L_6866166_SNP T A 0.06098 10 154 0.8241 8.2289273230398718E-01
3L_6866176_SNP G T 0.2112 34 127 0.255 2.4811470514679479E-01
3L_6866205_SNP G A 0.1296 21 141 0.487 4.8187561502339726E-01
3L_6866207_SNP G T 0.1313 21 139 0.4127 4.0450600127649372E-01
3L_6866313_SNP C A 0.2062 33 127 0.2626 2.5423165078056842E-01
3L_6866488_SNP T C 0.2102 33 124 0.1821 1.7368039593401086E-01
3L_6866491_SNP T A 0.2866 45 112 0.7717 7.6825660043697064E-01
3L_6866543_INS A ACA 0.1972 28 114 0.3277 3.0872696632987184E-01
3L_6866599_SNP G A 0.2284 37 125 0.2148 2.0952451518200788E-01
3L_6866732_SNP C T 0.06748 11 152 0.8511 8.4921564536335825E-01
3L_6866823_SNP A G 0.1835 29 129 0.7317 7.3388927410158877E-01
3L_6866927_SNP A G 0.1125 18 142 0.6167 6.1085694418813752E-01
3L_6867048_SNP A G 0.1899 30 128 0.1672 1.5689839721686138E-01
3L_6867098_SNP G A 0.08642 14 148 0.54 5.3527156902713346E-01
3L_6867106_SNP T C 0.1132 18 141 0.3643 3.5517594156385890E-01
3L_6867119_SNP C T 0.1125 18 142 0.3667 3.5914104275016612E-01
3L_6867135_SNP A C 0.2133 32 118 0.1384 1.5656453725214070E-01
3L_6867148_SNP C T 0.1646 26 132 0.336 3.3160135199809282E-01
3L_6867237_SNP G C 0.2194 34 121 0.3626 3.4975003629264323E-01
3L_6867250_SNP T A 0.2372 37 119 0.4385 4.2712326823372948E-01
3L_6867407_SNP A G 0.06832 11 150 0.8294 8.2775070311025467E-01
3L_6867714_SNP G T 0.07927 13 151 0.8617 8.6024414329140009E-01
3L_6867718_SNP T G 0.07317 12 152 0.7685 7.6613601473025239E-01
3L_6867898_DEL G GG 0.09816 16 147 0.4518 4.4688517135530381E-01
3L_6868021_SNP C G 0.09756 16 148 0.1804 1.7758327881752345E-01
3L_6868159_SNP T C 0.122 20 144 0.0146 1.4300090571033887E-02
3L_6868193_SNP C T 0.3718 58 98 0.107 1.0209605574910130E-01
3L_6868258_SNP A G 0.195 31 128 0.4814 4.7521515541438697E-01
3L_6868294_SNP A C 0.205 33 128 0.4588 4.5524192973797428E-01
3L_6868312_SNP G T 0.2112 34 127 0.5032 4.9640783779201181E-01
3L_6868323_SNP A C 0.06748 11 152 0.8855 8.8398618154202169E-01
3L_6868340_SNP G C 0.2062 33 127 0.3225 3.1235157651528067E-01
3L_6868465_INS AGGC A 0.1613 25 130 0.4946 4.8046288455250619E-01
3L_6868815_SNP C A 0.3694 58 99 0.275 2.6443723445211986E-01
3L_6868923_INS AA A 0.07547 12 147 0.7847 7.8615133407753435E-01
3L_6868929_SNP A C 0.09317 15 146 0.5978 5.9088686862597684E-01
3L_6869088_SNP C T 0.175 28 132 0.5055 4.9834124610958164E-01
3L_6869111_SNP G A 0.1698 27 132 0.7421 7.3959431143561882E-01
3L_6869171_SNP A C 0.1847 29 128 0.5587 5.5421569847936314E-01
3L_6869194_SNP T C 0.1875 30 130 0.3638 3.5528712897094816E-01
3L_6869204_SNP G A 0.195 31 128 0.2275 2.2034709501261718E-01
3L_6869306_DEL G GGG 0.05 8 152 0.1207 1.1520218514602676E-01
3L_6869366_SNP T C 0.1069 17 142 0.7842 7.8318886998731352E-01
3L_6869387_SNP C G 0.1043 17 146 0.854 8.5270206661813530E-01
3L_6869397_SNP T A 0.09877 16 146 0.6188 6.1460727586929997E-01
3L_6869408_SNP T C 0.09938 16 145 0.6824 6.8260231946430872E-01
3L_6869433_SNP A C 0.1043 17 146 0.854 8.5270206661813530E-01
3L_6869492_SNP T C 0.1049 17 145 0.7012 6.9789758111736588E-01
3L_6869586_SNP A G 0.06135 10 153 0.6585 6.5551431843958641E-01
3L_6869593_DEL TT T 0.06135 10 153 0.6585 6.5551431843958641E-01
3L_6869613_SNP G T 0.1761 28 131 0.5723 5.6450624428523211E-01
3L_6869634_SNP G A 0.05556 9 153 0.5629 5.5834202581940051E-01
3L_6869692_SNP A T 0.1801 29 132 0.4468 4.4054282900125807E-01
3L_6869694_SNP T C 0.1646 26 132 0.5181 5.0951786355674278E-01
3L_6869857_SNP T G 0.06135 10 153 0.4795 4.7405492003075178E-01
3L_6869862_SNP A G 0.1772 28 130 0.7831 7.8092960990509819E-01
3L_6869866_SNP C A 0.327 52 107 0.4944 4.8804832455323122E-01
3L_6869878_SNP T C 0.1772 28 130 0.7643 7.6064274106871244E-01
3L_6869884_SNP C T 0.3354 54 107 0.6085 6.0548350734684753E-01
3L_6869994_SNP C A 0.2595 41 117 0.9874 9.8729331308590029E-01
3L_6870010_SNP C T 0.2611 41 116 0.8029 7.9891493435921246E-01
3L_6870019_SNP T C 0.2278 36 122 0.9183 9.1689366918859050E-01
3L_6870140_SNP G A 0.2885 45 111 0.7404 7.3596726071397689E-01
3L_6870317_SNP G C 0.1801 29 132 0.3523 3.4523013356690102E-01
3L_6870335_DEL CAC C 0.08176 13 146 0.4594 4.5434103707740381E-01
3L_6870354_SNP G T 0.09202 15 148 0.2003 2.0090953214831175E-01
3L_6870504_SNP T A 0.1761 28 131 0.4723 4.6682484198021179E-01
3L_6870524_SNP A C 0.08176 13 146 0.2735 2.6559423556074591E-01
3L_6870558_SNP G T 0.2368 36 116 0.6662 6.5805082352251743E-01
3L_6870561_SNP G A 0.2318 35 116 0.7984 7.9354026357820395E-01
3L_6870568_SNP A T 0.2119 32 119 0.9592 9.5901993253796813E-01
3L_6870572_SNP T A 0.1788 27 124 0.5534 5.6637290583272470E-01
3L_6870577_SNP T A 0.2081 31 118 0.7544 7.4864556853929864E-01
3L_6870582_SNP T C 0.1722 26 125 0.6159 6.0623276465033560E-01
3L_6870601_SNP G A 0.2057 29 112 0.7431 7.3550185988856254E-01
3L_6870619_SNP A T 0.2042 29 113 0.8757 8.6948497614557763E-01
3L_6870647_SNP T C 0.2569 37 107 0.9688 9.6700002682317876E-01
3L_6870659_SNP A T 0.1688 26 128 0.3249 3.0786112308370461E-01
3L_6870671_SNP A G 0.2258 35 120 0.7807 7.7945351222043757E-01
3L_6870678_SNP T A 0.09554 15 142 0.8868 8.8602991992227487E-01
3L_6870697_SNP A T 0.1844 26 115 0.4479 4.6058157725106086E-01
3L_6870699_SNP G T 0.2327 37 122 0.3517 3.4361700258461803E-01
3L_6870700_SNP C T 0.2611 41 116 0.9431 9.4227272720429966E-01
3L_6870710_SNP G A 0.3247 50 104 0.8582 8.6978961618468287E-01
3L_6870713_SNP G A 0.1824 29 130 0.3229 3.2563165134849270E-01
3L_6870714_SNP A C 0.2675 42 115 0.7531 7.5174020233359218E-01
3L_6870874_SNP T A 0.2812 45 115 0.8411 8.3893431872888558E-01
3L_6870975_SNP A T 0.1772 28 130 0.2861 2.8086490783428519E-01
3L_6870979_SNP C T 0.07879 13 152 0.635 6.3240842636775108E-01
3L_6871004_SNP A C 0.2975 47 111 0.6721 6.6720333630431017E-01
3L_6871019_SNP G A 0.3165 50 108 0.8351 8.3567770852671885E-01
3L_6871117_SNP A G 0.4395 69 88 0.9823 9.8193751584024125E-01
3L_6871128_SNP A C 0.07362 12 151 0.6534 6.4958289323453200E-01
3L_6871284_SNP G A 0.07362 12 151 0.6265 6.2403433250483320E-01
3L_6871300_SNP A G 0.2722 43 115 0.3461 3.3631989291970232E-01
3L_6871394_SNP C T 0.4675 72 82 0.6613 6.5647772588871023E-01
3L_6871456_SNP T C 0.1519 24 134 0.38 4.1396451096520781E-01
3L_6871476_SNP G T 0.1582 25 133 0.05747 5.2313595802639841E-02
3L_6871477_DEL G GGCATACAAATGG 0.129 20 135 0.01142 9.5404126187276193E-03
3L_6871508_SNP A C 0.1562 25 135 0.03662 3.4671961347295166E-02
3L_6871511_SNP C G 0.1635 26 133 0.07613 7.4396646112334278E-02
3L_6871532_SNP A C 0.09146 15 149 0.9892 9.8913007134220676E-01
3L_6871543_SNP G A 0.09202 15 148 0.9943 9.9418729380113358E-01
3L_6871547_SNP C T 0.09202 15 148 0.994 9.9390377725895596E-01
3L_6871548_SNP A G 0.359 56 100 0.5995 5.9323396425061192E-01
3L_6871594_SNP G C 0.1456 23 135 0.1265 1.2060651332786831E-01
3L_6871633_SNP T C 0.4459 70 87 0.7205 7.1702679617613752E-01
3L_6871907_SNP G A 0.3974 62 94 0.7885 7.8559269277897714E-01
3L_6871957_SNP C T 0.4406 63 80 0.5627 5.5034559513524872E-01
3L_6872060_DEL G GCCAAAGGGG 0.22 33 117 0.775 7.7033969921355705E-01
3L_6872245_SNP C A 0.3481 55 103 0.3809 3.7101461667626323E-01
3L_6872529_SNP A G 0.1635 26 133 0.1922 1.8386846286884651E-01
3L_6872535_SNP A G 0.1235 20 142 0.8865 8.8475113744801615E-01
3L_6872542_SNP G C 0.2284 37 125 0.5082 5.0488936096638515E-01
3L_6872559_SNP A G 0.06748 11 152 0.6484 6.4391154780104087E-01
3L_6872577_SNP A C 0.06748 11 152 0.6458 6.4125630041517467E-01
3L_6872656_SNP A G 0.1761 28 131 0.6274 6.2250065061661608E-01
3L_6872657_SNP T C 0.1125 18 142 0.7923 7.8796470411527497E-01
3L_6872664_SNP C T 0.06135 10 153 0.5851 5.7997544377305577E-01
3L_6872675_SNP A T 0.06135 10 153 0.5851 5.7997544377305577E-01
3L_6872688_SNP A C 0.1321 21 138 0.8759 8.7425097282575104E-01
3L_6872699_SNP G A 0.4103 64 92 0.9584 9.5821820329593588E-01
3L_6872705_SNP A T 0.4026 62 92 0.93 9.2772313636730142E-01
3L_6872717_SNP A G 0.1437 23 137 0.9718 9.7128735538480060E-01
3L_6872723_SNP A G 0.1824 29 130 0.9487 9.4781141161572069E-01
3L_6872890_SNP C T 0.2595 41 117 0.4163 4.0920063286857200E-01
3L_6872988_SNP A G 0.1235 20 142 0.9437 9.4281503908210029E-01
3L_6873078_SNP C T 0.1056 17 144 0.616 6.1020669485697665E-01
3L_6873192_SNP T G 0.3654 57 99 0.8296 8.2606213074337087E-01
3L_6873216_SNP A G 0.3822 60 97 0.5741 5.6499734758326814E-01
3L_6873317_SNP C T 0.07362 12 151 0.5622 5.5712552173503704E-01
3L_6873431_DEL G GGCTACAGCTG 0.1582 25 133 0.1443 1.3616081844059114E-01
3L_6873745_SNP T C 0.1923 30 126 0.9216 9.2690789968580700E-01
3L_6873895_SNP A G 0.4968 78 79 0.7696 7.6443194543511706E-01
3L_6873922_SNP T A 0.4808 75 81 0.9058 9.0433900615281637E-01
3L_6873997_SNP T C 0.195 31 128 0.8694 8.7875212244121370E-01
3L_6874002_SNP A T 0.1988 32 129 0.6854 6.7992565123363846E-01
3L_6874008_SNP G A 0.1938 31 129 0.6131 6.0631623107969657E-01
3L_6874011_INS TTTTA T 0.1625 26 134 0.9108 9.0886356593703699E-01
3L_6874015_DEL T TAC 0.1572 25 134 0.91 9.0774829377876487E-01
3L_6874019_SNP T A 0.1938 31 129 0.6529 6.4658234625754762E-01
3L_6874023_SNP A T 0.1938 31 129 0.6529 6.4658234625754762E-01
3L_6874029_SNP C T 0.1592 25 132 0.9197 9.1728280677293883E-01
3L_6874037_SNP T G 0.1603 25 131 0.8904 8.8736526652823533E-01
3L_6874043_SNP A T 0.3974 62 94 0.6016 5.8937186543842546E-01
3L_6874057_INS ATGT A 0.1513 23 129 0.9674 9.6634382682427011E-01
3L_6874073_SNP T C 0.4645 72 83 0.9904 9.9009698539977520E-01
3L_6874077_SNP A G 0.1835 29 129 0.6392 6.3156009759796961E-01
3L_6874096_SNP T A 0.461 71 83 0.986 9.8557930892792245E-01
3L_6874111_DEL T TTT 0.1579 24 128 0.4984 4.8916240242931630E-01
3L_6874211_SNP C G 0.1411 23 140 0.1728 1.6763401117403076E-01
3L_6874380_SNP C A 0.1437 23 137 0.6393 6.3328544158737698E-01
3L_6874385_SNP C T 0.3057 48 109 0.2717 2.6103710974026972E-01
3L_6874751_DEL T TACTACGT 0.3986 55 83 0.9557 9.5783385788540598E-01
3L_6874987_SNP T G 0.05556 9 153 0.3764 3.6894461149942614E-01
3L_6874999_SNP T G 0.3654 57 99 0.5457 5.5203904096518608E-01
3L_6875078_SNP T A 0.3789 61 100 0.44 4.3476673437247249E-01
3L_6875103_SNP C T 0.2125 34 126 0.9617 9.6123842058577347E-01
3L_6875104_SNP G A 0.1677 27 134 0.7334 7.2876706856839868E-01
3L_6875114_DEL T TT 0.1908 29 123 0.8976 8.9367194621857038E-01
3L_6875121_SNP T A 0.1667 27 135 0.984 9.8386820037872880E-01
3L_6875134_SNP T A 0.1394 23 142 0.1697 1.6646306100896302E-01
3L_6875161_SNP A T 0.1656 27 136 0.9587 9.5848094774791182E-01
3L_6875170_SNP T A 0.1656 27 136 0.7653 7.6319016938099715E-01
3L_6875175_SNP C A 0.3774 60 99 0.8913 8.8936727689606188E-01
3L_6875179_SNP C A 0.1707 28 136 0.8233 8.2216660385367579E-01
3L_6875185_SNP T A 0.1341 22 142 0.2386 2.3544712525613409E-01
3L_6875186_SNP A T 0.1646 27 137 0.8727 8.7180720092525421E-01
3L_6875195_MNP GTTT CAAA 0.1646 27 137 0.8727 8.7180720092525421E-01
3L_6875204_SNP A T 0.411 60 86 0.776 7.6954004916076835E-01
3L_6875260_SNP G C 0.35 56 104 0.6532 6.5185319288692778E-01
3L_6875264_SNP A G 0.3563 57 103 0.6329 6.3067492921034241E-01
3L_6875269_SNP G A 0.3585 57 102 0.536 5.3095834615700643E-01
3L_6875275_SNP A G 0.1592 25 132 0.9249 9.2311476571967144E-01
3L_6875338_SNP G A 0.4338 59 77 0.2997 2.7554202962462981E-01
3L_6875339_SNP T G 0.1187 19 141 0.9625 9.6291609918421461E-01
3L_6875340_SNP T C 0.3459 55 104 0.5397 5.3475204722875425E-01
3L_6875351_SNP C A 0.4717 75 84 0.7016 6.9901580988628065E-01
3L_6875360_SNP G A 0.1667 27 135 0.8118 8.0898466497234789E-01
3L_6875394_SNP A G 0.3671 58 100 0.3822 3.7334488712700531E-01
3L_6875396_SNP T A 0.4834 73 78 0.5413 5.2524654353508549E-01
3L_6875397_SNP T C 0.4684 74 84 0.4333 4.2404519045085076E-01
3L_6875516_SNP T C 0.09317 15 146 0.5467 5.3908129395487192E-01
3L_6875530_SNP C A 0.1801 29 132 0.2281 2.1995568865109683E-01
3L_6875542_SNP G C 0.1329 21 137 0.646 6.3973829771316060E-01
3L_6875572_SNP A G 0.05556 9 153 0.2666 2.6300675846491073E-01
3L_6875579_SNP G C 0.1481 24 138 0.4254 4.2127059194369620E-01
3L_6875784_SNP C A 0.1698 27 132 0.8551 8.5164647477746414E-01
3L_6875785_SNP A C 0.1419 22 133 0.6707 6.6122246220583603E-01
3L_6875961_SNP T G 0.09554 15 142 0.8147 8.1034591820922719E-01
3L_6875967_SNP T G 0.1083 17 140 0.7218 7.1489837231594722E-01
3L_6875992_SNP C T 0.1646 26 132 0.5024 4.9239207244741146E-01
3L_6876219_SNP T A 0.3438 55 105 0.6722 6.6850218904236813E-01
3L_6876250_SNP A G 0.2963 48 114 0.6838 6.8001476415584627E-01
3L_6876260_SNP A T 0.3006 49 114 0.7162 7.1350927214466697E-01
3L_6876335_SNP A T 0.06098 10 154 0.7936 7.9227460956359508E-01
3L_6876359_SNP C G 0.4375 70 90 0.7652 7.6243901223723853E-01
3L_6876378_DEL TT T 0.4403 70 89 0.6039 5.9753886782481547E-01
3L_6876422_DEL TTTTTT CCTA 0.3782 59 97 0.7659 7.7859215221753530E-01
3L_6876454_SNP A G 0.4367 69 89 0.9506 9.5022584258508724E-01
3L_6876508_SNP T C 0.2378 39 125 0.6156 6.1314551202186918E-01
3L_6876930_SNP A G 0.07453 12 149 0.8025 7.9982491705835923E-01
3L_6876931_DEL AA A 0.075 12 148 0.7998 7.9774182455637965E-01
3L_6876960_SNP C T 0.1543 25 137 0.4067 3.9921817253417080E-01
3L_6876991_INS ATA A 0.2955 39 93 0.633 6.1463942813370809E-01
3L_6876999_SNP C T 0.06329 10 148 0.732 7.2651501276451480E-01
3L_6877016_SNP T C 0.075 12 148 0.6725 6.6772750681621740E-01
3L_6877101_SNP G T 0.0566 9 150 0.8275 8.2420392981725077E-01
3L_6877103_SNP C G 0.0559 9 152 0.8227 8.2040234079683327E-01
3L_6877106_SNP A G 0.3333 54 108 0.1973 1.9220935183466581E-01
3L_6877112_SNP C T 0.4188 67 93 0.2972 2.8994050550391792E-01
3L_6877116_SNP C T 0.4177 66 92 0.2835 2.7315991612107771E-01
3L_6877120_SNP T A 0.4304 68 90 0.2842 2.7420972788023823E-01
3L_6877126_SNP A T 0.4351 67 87 0.3744 3.6723437316457941E-01
3L_6877133_SNP C A 0.4258 66 89 0.3653 3.5965376758722667E-01
3L_6877150_SNP A G 0.3125 50 110 0.177 1.6949037916371046E-01
3L_6877152_SNP G A 0.3125 50 110 0.1545 1.4889709202077173E-01
3L_6877153_SNP C A 0.3861 61 97 0.2886 2.8209034287072510E-01
3L_6877190_SNP T C 0.06289 10 149 0.8393 8.3641908994547154E-01
3L_6877202_SNP A G 0.06918 11 148 0.9196 9.1818677365594470E-01
3L_6877336_SNP A G 0.3766 58 96 0.279 2.6530626867464246E-01
3L_6877338_SNP A C 0.3671 58 100 0.4805 4.7257709041138818E-01
3L_6877342_SNP T A 0.4873 77 81 0.4974 4.8790740691357937E-01
3L_6877476_SNP C T 0.3292 53 108 0.953 9.5266238123391012E-01
3L_6877518_DEL G GA 0.3504 48 89 0.8186 8.0692970314281809E-01
3L_6877762_SNP G A 0.2593 42 120 0.8906 8.8933164677534549E-01
3L_6877765_SNP G A 0.2562 41 119 0.9636 9.6306926555863392E-01
3L_6877786_SNP C T 0.05556 9 153 0.9713 9.7097020559131231E-01
3L_6877813_SNP A G 0.1346 21 135 0.6283 6.1846030898001170E-01
3L_6877824_SNP G A 0.2264 36 123 0.4515 4.4070435773357319E-01
3L_6877825_SNP A C 0.1698 27 132 0.5273 5.1752304236243529E-01
3L_6877862_SNP C T 0.1615 26 135 0.4269 4.1858083052228479E-01
3L_6877882_SNP T A 0.2812 45 115 0.5911 5.8462902951522688E-01
3L_6877914_SNP G C 0.06135 10 153 0.5427 5.3868979174430831E-01
3L_6877916_SNP T A 0.2739 43 114 0.6446 6.3588861286056653E-01
3L_6877933_SNP T G 0.2658 42 116 0.6326 6.2515297183644936E-01
3L_6877936_SNP G C 0.07317 12 152 0.331 3.2617993778837340E-01
3L_6877954_DEL T TTTGAGTAAATATAGAGAATTGT 0.2532 39 115 0.4375 4.2220353109951581E-01
3L_6878050_SNP C A 0.3032 47 108 0.4918 4.7886957066215641E-01
3L_6878142_SNP A C 0.146 20 117 0.9356 9.3830641644162049E-01
3L_6878378_DEL A AAACA 0.2282 34 115 0.2857 2.7600598273419152E-01
3L_6878402_SNP T C 0.2375 38 122 0.2751 2.6512534509333530E-01
3L_6878407_SNP T C 0.09434 15 144 0.6841 6.7857941772847730E-01
3L_6878689_SNP A C 0.06875 11 149 0.6435 6.3869896441801222E-01
3L_6878743_SNP G A 0.2201 35 124 0.5019 4.9159415461193412E-01
3L_6878746_SNP A G 0.1709 27 131 0.1672 1.5573036432800558E-01
3L_6878783_SNP C T 0.2188 35 125 0.3794 3.7133309735918540E-01
3L_6878786_SNP A T 0.1745 26 123 0.09348 8.2180928543248988E-02
3L_6878803_SNP G T 0.1677 26 129 0.1635 1.5117909157958997E-01
3L_6878811_SNP A T 0.1731 27 129 0.1578 1.4731365797565577E-01
3L_6878843_SNP T A 0.05696 9 149 0.3514 3.4060633183994804E-01
3L_6878870_SNP A C 0.1126 17 134 0.3429 3.2237767035703391E-01
3L_6878873_SNP C A 0.05161 8 147 0.3785 3.6284887245142716E-01
3L_6878876_DEL A AA 0.05096 8 149 0.3746 3.6190351610872695E-01
3L_6878881_SNP G A 0.05096 8 149 0.3694 3.5524224866978305E-01
3L_6878899_SNP C A 0.1161 18 137 0.2734 2.5665083226821217E-01
3L_6878901_SNP G A 0.09868 15 137 0.4985 4.8181085645218202E-01
3L_6878923_SNP A G 0.1565 23 124 0.4302 4.1577706297304995E-01
3L_6878944_SNP T C 0.2194 34 121 0.4116 3.9599062690998676E-01
3L_6878968_SNP A T 0.1842 28 124 0.2639 2.4505161963681554E-01
3L_6878972_SNP G A 0.1733 26 124 0.3823 3.6286263783644701E-01
3L_6878977_SNP G A 0.1558 24 130 0.2432 2.2813542008887422E-01
3L_6878983_SNP T A 0.1776 27 125 0.2451 2.2723143499233023E-01
3L_6879017_SNP T A 0.2102 33 124 0.3154 3.0114441108279011E-01
3L_6879044_SNP A G 0.1166 19 144 0.4035 3.9794897010783581E-01
3L_6879050_SNP T C 0.1111 18 144 0.3288 3.2203563739354679E-01
3L_6879337_SNP G C 0.2215 35 123 0.229 2.2543783618644908E-01
3L_6879468_DEL T TT 0.07285 11 140 0.4469 4.2713664576483190E-01
3L_6879604_SNP A G 0.3459 55 104 0.915 9.1331976561845374E-01
3L_6879636_SNP A T 0.1988 32 129 0.8586 8.5826648455282062E-01
3L_6879637_SNP T A 0.2037 33 129 0.9529 9.5234961882890157E-01
3L_6879645_SNP C T 0.075 12 148 0.9764 9.7606305914701397E-01
3L_6879650_SNP A G 0.08696 14 147 0.9215 9.2051090991179085E-01
3L_6879662_SNP A T 0.0875 14 146 0.8987 8.9727400332825136E-01
3L_6879666_SNP C T 0.08696 14 147 0.9103 9.0915085193772160E-01
3L_6879667_INS TC T 0.0875 14 146 0.8967 8.9527459788152464E-01
3L_6879671_INS TCTGTCTACTTCTGAGCAATTTACAACAAAA T 0.09317 15 146 0.9073 9.0608637926185720E-01
3L_6879674_SNP T A 0.1097 17 138 0.6282 6.2250216722013496E-01
3L_6879678_INS A ACAACTAAATATGTTA 0.3264 47 97 0.8931 8.8888691550261867E-01
3L_6879696_SNP T G 0.09877 16 146 0.964 9.6428768544236476E-01
3L_6879698_SNP G A 0.09816 16 147 0.9783 9.7812826224878591E-01
3L_6879720_SNP T G 0.09816 16 147 0.9815 9.8132376518888498E-01
3L_6879727_INS T TAT 0.05031 8 151 0.2948 2.8515468442086889E-01
3L_6879736_SNP T A 0.08696 14 147 0.899 8.9752505956499906E-01
3L_6879803_SNP A C 0.4051 64 94 0.6099 6.0198159741637913E-01
3L_6879805_SNP G A 0.3354 53 105 0.8182 8.1407506108968952E-01
3L_6879837_SNP C T 0.3526 55 101 0.862 8.5877841366170271E-01
3L_6879888_SNP T C 0.3312 52 105 0.7202 7.1524571346846744E-01
3L_6880010_SNP G A 0.142 23 139 0.2082 2.0166696310575127E-01
3L_6880112_SNP C T 0.2579 41 118 0.514 5.0366880690890281E-01
3L_6880113_SNP A G 0.2716 44 118 0.547 5.4081537318684414E-01
3L_6880143_SNP C T 0.3377 52 102 0.3096 2.9305311966580760E-01
3L_6880268_SNP G A 0.3711 59 100 0.3607 3.4975039561253962E-01
3L_6880391_SNP C T 0.1173 19 143 0.3888 3.8219702761229191E-01
3L_6880573_SNP T C 0.1039 16 138 0.6812 6.7853293168971185E-01
3L_6880634_SNP C T 0.1384 22 137 0.3084 3.1017017969837668E-01
3L_6880646_SNP C T 0.1447 23 136 0.216 2.1808175844055910E-01
3L_6880660_SNP A T 0.1218 19 137 0.5083 5.0830782188066514E-01
3L_6888108_SNP A C 0.1282 20 136 0.306 3.0576078267291185E-01
3L_6888149_SNP T G 0.1329 21 137 0.2651 2.6558359233780304E-01
3L_6888184_SNP A G 0.3333 51 102 0.2861 2.7988244295113696E-01
3L_6888185_SNP T A 0.0641 10 146 0.793 7.9198252249593293E-01
3L_6888190_SNP T G 0.2566 39 113 0.185 1.8304741137670133E-01
3L_6888243_SNP C A 0.0641 10 146 0.6759 6.7393711595116290E-01
3L_6888245_SNP T A 0.0641 10 146 0.6759 6.7393711595116290E-01
3L_6888255_SNP C T 0.3289 50 102 0.2881 2.8082801950908221E-01
3L_6888288_SNP C G 0.3108 46 102 0.2316 2.2173317060152697E-01
3L_6888303_SNP A G 0.0566 9 150 0.4953 4.9644767888447905E-01
3L_6888305_SNP T A 0.05625 9 151 0.6165 6.1847436554863122E-01
3L_6888323_SNP T G 0.0566 9 150 0.3618 3.6313522476088655E-01
3L_6888352_SNP T A 0.1307 20 133 0.6988 6.8864246647345229E-01
3L_6888361_SNP T G 0.1288 21 142 0.2634 2.6240517650006556E-01
3L_6888370_SNP A C 0.3727 60 101 0.187 1.8018417529059250E-01
3L_6888457_SNP A C 0.4224 68 93 0.6227 6.1651365864858443E-01
3L_6888492_SNP C A 0.3395 55 107 0.5359 5.3095546665225557E-01
3L_6888535_SNP A C 0.4321 70 92 0.566 5.6281372272302188E-01
3L_6888627_SNP T G 0.1132 18 141 0.6038 5.9639804547626918E-01
3L_6888663_SNP T A 0.0559 9 152 0.7913 7.8826795067589839E-01
3L_6888810_SNP T C 0.07273 12 153 0.8739 8.7289717384668952E-01
3L_6888820_SNP A G 0.07273 12 153 0.8739 8.7289717384668952E-01
3L_6888903_SNP A T 0.2298 37 124 0.4253 4.1763489571188717E-01
3L_6888943_SNP A G 0.1366 22 139 0.2382 2.2996738865215915E-01
3L_6888952_SNP T G 0.07237 11 141 0.6527 6.4731184639307759E-01
3L_6888971_SNP A G 0.2454 40 123 0.4327 4.2724372525407306E-01
3L_6888972_SNP A C 0.1875 30 130 0.511 5.0380890853897220E-01
3L_6888995_INS TC T 0.1761 28 131 0.528 5.1796038733282335E-01
3L_6889012_SNP T C 0.2342 37 121 0.3653 3.5359825293799985E-01
3L_6889035_SNP C T 0.1923 30 126 0.2766 2.6526830224183873E-01
3L_6889038_SNP T C 0.2357 37 120 0.4552 4.4590325459311386E-01
3L_6889048_SNP G A 0.2405 38 120 0.4071 3.9862344513550230E-01
3L_6889065_DEL C CTCC 0.2152 34 124 0.2702 2.6161733001808107E-01
3L_6889079_SNP C A 0.2171 33 119 0.3195 3.0153126456603030E-01
3L_6889085_SNP T A 0.2453 39 120 0.5826 5.8426446427177081E-01
3L_6889109_SNP G A 0.2795 45 116 0.6031 5.9919173793239300E-01
3L_6889118_SNP A C 0.2875 46 114 0.7321 7.3096934202558650E-01
3L_6889125_SNP T G 0.1187 19 141 0.2715 2.6395971562647924E-01
3L_6889128_SNP C T 0.2722 43 115 0.5203 5.1231838297887777E-01
3L_6889130_SNP A G 0.1266 20 138 0.3325 3.2342556351989915E-01
3L_6889160_SNP A G 0.1562 25 135 0.1668 1.5970189288251058E-01
3L_6889224_SNP A G 0.1595 26 137 0.1914 1.8767419774012406E-01
3L_6889240_SNP T C 0.1553 25 136 0.1165 1.1486074431673277E-01
3L_6889295_SNP C G 0.1553 25 136 0.4043 4.0891012532958004E-01
3L_6889342_SNP G C 0.3208 51 108 0.5165 5.0856414665056215E-01
3L_6889367_SNP T C 0.06623 10 141 0.9541 9.5217318229656889E-01
3L_6889368_SNP C G 0.07285 11 140 0.9547 9.5278589199123898E-01
3L_6889402_SNP T C 0.06098 10 154 0.9288 9.2816724912420145E-01
3L_6889458_SNP C T 0.1358 22 140 0.3946 3.8923185981003572E-01
3L_6889467_SNP C T 0.225 36 124 0.2243 2.1840563635815380E-01
3L_6889528_DEL G GGG 0.3082 49 110 0.6395 6.3316283959831410E-01
3L_6889532_SNP T C 0.3063 49 111 0.6668 6.6196677279830629E-01
3L_6889533_SNP T C 0.3063 49 111 0.6668 6.6196677279830629E-01
3L_6889685_SNP T A 0.1166 19 144 0.6328 6.3007168656091350E-01
3L_6889697_SNP T C 0.1187 19 141 0.5256 5.2068505498017892E-01
3L_6889961_SNP G A 0.07927 13 151 0.4802 4.7686256229557455E-01
3L_6890098_SNP C A 0.08917 14 143 0.7807 7.7449948363777354E-01
3L_6890152_SNP C T 0.2625 42 118 0.8268 8.2445400578282590E-01
3L_6890273_SNP G C 0.4805 74 80 0.9306 9.2908698792624245E-01
3L_6890277_SNP G A 0.4904 77 80 0.8403 8.3737878417564993E-01
3L_6890372_SNP A G 0.05195 8 146 0.5557 5.4144401127746411E-01
3L_6890373_SNP C G 0.09756 16 148 0.5315 5.2719484695749341E-01
3L_6890493_SNP A G 0.09146 15 149 0.6501 6.4664027617937836E-01
3L_6890496_SNP A G 0.08125 13 147 0.5508 5.4182513389740383E-01
3L_6890508_SNP A G 0.08696 14 147 0.609 6.0210564714634174E-01
3L_6890584_SNP T A 0.1384 22 137 0.5297 5.2536059892587927E-01
3L_6890592_DEL G GG 0.06173 10 152 0.8284 8.2585537221426042E-01
3L_6890627_SNP A G 0.3418 54 104 0.7431 7.4087879967423154E-01
3L_6890651_DEL C CAGGTGTAT 0.1266 20 138 0.4663 4.5704984657609404E-01
3L_6890687_SNP G T 0.1824 29 130 0.6694 6.6195394782702166E-01
3L_6890692_SNP A G 0.09317 15 146 0.466 4.5751991089445609E-01
3L_6890711_SNP T A 0.1824 29 130 0.6236 6.1518198581011130E-01
3L_6890712_INS TCTGTGTCAGTTTTGAATATCT T 0.09877 16 146 0.4994 4.9226333008936818E-01
3L_6890713_MNP CTGTGTC GACAAAT 0.1812 29 131 0.6188 6.1137785127928845E-01
3L_6890721_SNP G A 0.1801 29 132 0.6235 6.1722682526868278E-01
3L_6890723_SNP T A 0.1739 28 133 0.7599 7.5650005931251985E-01
3L_6890724_INS TTG T 0.179 29 133 0.6305 6.2531804530458424E-01
3L_6890725_SNP C A 0.4662 69 79 0.4231 4.0059732568596318E-01
3L_6890728_SNP A T 0.179 29 133 0.6305 6.2531804530458424E-01
3L_6890730_SNP G T 0.1944 28 116 0.5208 5.0801270088326134E-01
3L_6890738_MNP TAA AGC 0.179 29 133 0.6305 6.2531804530458424E-01
3L_6890743_SNP T G 0.179 29 133 0.6305 6.2531804530458424E-01
3L_6890744_SNP T C 0.1656 26 131 0.4578 4.4647720522484591E-01
3L_6890746_SNP C G 0.1739 28 133 0.6521 6.4624400587383790E-01
3L_6890749_DEL C ATTAA 0.1779 29 134 0.6321 6.2805845325823961E-01
3L_6890751_SNP A T 0.1269 17 117 0.4485 4.1052897242272957E-01
3L_6890753_SNP C A 0.1278 17 116 0.4551 4.1569605649452701E-01
3L_6890793_DEL A AAA 0.2778 45 117 0.3383 3.3084652370029088E-01
3L_6890797_SNP C T 0.09756 16 148 0.5098 5.0536556689767109E-01
3L_6890808_SNP C T 0.2778 45 117 0.393 3.8619234514702616E-01
3L_6890811_SNP C T 0.2949 46 110 0.3378 3.2722864205704316E-01
3L_6890839_SNP A G 0.1006 16 143 0.281 2.7677968493426164E-01
3L_6890840_SNP A C 0.1069 17 142 0.4716 4.6481463365575604E-01
3L_6890860_SNP A C 0.3812 61 99 0.1773 1.7139092773043485E-01
3L_6890947_SNP T C 0.3077 48 108 0.2758 2.6382929410182221E-01
3L_6890973_SNP C G 0.1235 20 142 0.3962 3.9480803000029674E-01
3L_6890976_SNP A C 0.4304 68 90 0.2887 2.7960469423157741E-01
3L_6891042_SNP G C 0.06707 11 153 0.7679 7.6549914636214611E-01
3L_6891195_SNP C T 0.3571 55 99 0.1783 1.6574801660755734E-01
3L_6891210_SNP A C 0.1358 22 140 0.7683 7.6466338363611119E-01
3L_6891301_SNP T C 0.2722 43 115 0.1098 1.0412389768607466E-01
3L_6891411_SNP C A 0.3187 51 109 0.07558 7.0314229822050475E-02
3L_6891500_SNP A C 0.2857 46 115 0.03759 3.4282468845282126E-02
3L_6891514_SNP G A 0.3312 53 107 0.08804 8.2594082499452104E-02
3L_6891539_SNP A G 0.2577 42 121 0.009801 8.8941278482142002E-03
3L_6891662_SNP G C 0.1118 18 143 0.3933 3.8504089002839526E-01
3L_6891674_SNP T C 0.1553 25 136 0.3883 3.7978553545580429E-01
3L_6891683_INS GAC G 0.1447 23 136 0.5575 5.5212185935988067E-01
3L_6891688_SNP A G 0.1761 28 131 0.3154 3.0622133494425607E-01
3L_6891759_SNP A C 0.1296 21 141 0.5504 5.4439621658574389E-01
3L_6891766_SNP T A 0.481 76 82 0.282 2.7080535406498263E-01
3L_6891789_SNP G A 0.09091 14 140 0.5087 4.9557383571303704E-01
3L_6891808_SNP G C 0.08609 13 138 0.3943 3.7481172531735707E-01
3L_6891830_SNP C A 0.0915 14 139 0.5364 5.3393082121002067E-01
3L_6891836_DEL TATAATCATAT GTTTGAAAATGAATAATATTCCATATTTCAGAAATAAATTTAAATATATAAAATTTACATTTTCTTTGAGACCTACTAATTTGCTAGCAATTGTAA 0.06098 10 154 0.7768 7.7522211229277393E-01
3L_6891907_SNP C A 0.4595 68 80 0.1608 1.4205152465262039E-01
3L_6892082_SNP G C 0.1169 18 136 0.4685 4.5339778707083278E-01
3L_6892156_SNP C T 0.08589 14 149 0.2371 2.3415306484810938E-01
3L_6892201_SNP G A 0.2671 43 118 0.238 2.3881608199545523E-01
3L_6892220_SNP T A 0.1635 26 133 0.8748 8.7241848160999580E-01
3L_6892345_SNP A G 0.4091 63 91 0.8496 8.4435030896920904E-01
3L_6892355_SNP T G 0.1098 18 146 0.9343 9.3370188488767536E-01
3L_6892362_SNP T C 0.06875 11 149 0.3146 3.0927966510692162E-01
3L_6892439_SNP A C 0.3636 56 98 0.5704 5.6335017454051295E-01
3L_6892478_DEL A AA 0.363 49 86 0.6793 6.8777622357214030E-01
3L_6892616_SNP C A 0.4938 79 81 0.7665 7.6266833511167009E-01
3L_6892796_INS A AT 0.3187 51 109 0.2739 2.6580429197683841E-01
3L_6892884_SNP C A 0.4595 68 80 0.8315 8.2583635281668011E-01
3L_6892888_SNP T A 0.3439 54 103 0.1761 1.6594865259988933E-01
3L_6892903_SNP G A 0.4528 72 87 0.608 6.0085705476993612E-01
3L_6892974_INS GCAATGCCGAAATGTCGACAATGCATTG G 0.0566 9 150 0.7054 6.9983524108456940E-01
3L_6893159_SNP C T 0.3775 57 94 0.2293 2.1479687210154352E-01
3L_6893162_SNP T C 0.3784 56 92 0.2398 2.1926673708549493E-01
3L_6893172_DEL TT T 0.3851 57 91 0.2272 2.0616048272615628E-01
3L_6893189_SNP T A 0.3816 58 94 0.6756 6.6360349105644534E-01
3L_6893193_SNP T C 0.3784 56 92 0.9258 9.2908812755108405E-01
3L_6893204_SNP C A 0.381 56 91 0.2758 2.5230670487764661E-01
3L_6893210_SNP G A 0.3636 52 91 0.2272 2.0900054383092426E-01
3L_6893215_SNP A T 0.3724 54 91 0.3117 2.9100089599750578E-01
3L_6893241_SNP A T 0.3662 52 90 0.1585 1.4588043617094326E-01
3L_6893263_SNP C G 0.4044 55 81 0.3304 3.2141158881102294E-01
3L_6893267_SNP C T 0.3864 51 81 0.2196 1.9764743798579498E-01
3L_6893293_SNP T C 0.438 60 77 0.3477 3.1056249083413179E-01
3L_6893302_SNP C G 0.3333 47 94 0.3832 3.6636084330076268E-01
3L_6893331_SNP A T 0.4027 60 89 0.2346 2.2707536377995574E-01
3L_6893343_SNP T G 0.3904 57 89 0.3382 3.1444630736666057E-01
3L_6893359_SNP A T 0.4305 65 86 0.4947 4.8135767280587727E-01
3L_6893398_SNP T C 0.3497 57 106 0.88 8.7842024227194115E-01
3L_6893677_SNP T A 0.3893 58 91 0.9306 9.2968605609267585E-01
3L_6893692_SNP A C 0.3374 55 108 0.8058 8.0353702657316195E-01
3L_6893735_SNP T A 0.414 65 92 0.2263 2.1287637448990060E-01
3L_6893935_SNP G A 0.2515 41 122 0.1956 1.8970081008272988E-01
3L_6893969_SNP T A 0.2188 35 125 0.1761 1.6928401586101416E-01
3L_6893980_SNP G A 0.1988 32 129 0.4505 4.4256174989518737E-01
3L_6893984_SNP A C 0.1962 31 127 0.5323 5.4709182576142867E-01
3L_6893988_SNP A C 0.1509 24 135 0.4846 4.7423248819838670E-01
3L_6893990_SNP T A 0.1562 25 135 0.462 4.5255863178795419E-01
3L_6893992_SNP T G 0.1579 24 128 0.5082 4.9125334332041148E-01
3L_6894008_SNP G C 0.4903 76 79 0.4964 5.0854650226937226E-01
3L_6894063_SNP G A 0.4051 64 94 0.5901 5.8046011613201243E-01
3L_6894068_SNP C A 0.4562 73 87 0.4853 4.7819160850050424E-01
3L_6894081_SNP G A 0.06098 10 154 0.9537 9.5323951558928655E-01
3L_6894102_SNP G T 0.05521 9 154 0.8642 8.6258417147743549E-01
3L_6894160_SNP T C 0.4675 72 82 0.5487 5.3779068856545575E-01
3L_6894161_SNP C T 0.05488 9 155 0.8857 8.8456712254528314E-01
3L_6894164_SNP G T 0.4452 69 86 0.6728 6.6601227766162441E-01
3L_6894168_SNP T C 0.4106 62 89 0.7996 7.9759256158415792E-01
3L_6894169_SNP T G 0.4091 63 91 0.8962 8.9261739484190550E-01
3L_6894172_SNP T C 0.4395 69 88 0.6988 6.9161574800330416E-01
3L_6894283_SNP T A 0.4359 68 88 0.7341 7.2861699311650008E-01
3L_6894921_SNP C T 0.236 38 123 0.05955 5.7349047955645195E-02
3L_6894948_SNP G T 0.4645 72 83 0.7712 7.6881915894595210E-01
3L_6894958_SNP A C 0.4654 74 85 0.8926 8.9238391594789779E-01
3L_6895030_DEL T TT 0.3333 44 88 0.9347 9.2908737828567522E-01
3L_6895059_DEL T TT 0.2922 45 109 0.1144 1.0371901555310670E-01
3L_6895128_SNP C T 0.2994 47 110 0.1519 1.4065791512748038E-01
3L_6895283_SNP A G 0.3694 58 99 0.724 7.1622450466265120E-01
3L_6895318_SNP A G 0.1288 21 142 0.1729 1.6748756695487721E-01
3L_6895448_SNP T C 0.3875 62 98 0.1721 1.6623958708194342E-01
3L_6895458_SNP G C 0.4654 74 85 0.1341 1.2825792268892100E-01
3L_6895471_SNP T C 0.3648 58 101 0.1427 1.3643122416610032E-01
3L_6895498_DEL T TT 0.3241 47 98 0.5877 5.7197645001837083E-01
3L_6895610_SNP C G 0.08485 14 151 0.8005 7.9899237223447739E-01
3L_6895648_INS G GAAAG 0.1286 18 122 0.7562 7.6093392935626847E-01
3L_6895659_SNP T A 0.1699 26 127 0.5301 5.2369476835046158E-01
3L_6895712_SNP C A 0.4839 75 80 0.3851 3.7085491954244787E-01
3L_6895785_SNP T C 0.4596 74 87 0.1891 1.8784013455777182E-01
3L_6895789_SNP T A 0.4562 73 87 0.1783 1.7582566640519637E-01
3L_6895791_SNP T G 0.1635 26 133 0.4211 4.1586283108016420E-01
3L_6895795_SNP A G 0.4875 78 82 0.09859 9.2444271344865769E-02
3L_6895821_SNP T C 0.06098 10 154 0.874 8.7315024041254119E-01
3L_6895828_SNP G A 0.3292 53 108 0.468 4.6300474383868395E-01
3L_6895881_SNP A G 0.1852 30 132 0.2155 2.1080547863065180E-01
3L_6895893_SNP A T 0.481 76 82 0.1635 1.5846331621585474E-01
3L_6896118_SNP T C 0.472 76 85 0.07139 6.7593073991837740E-02
3L_6896139_SNP T A 0.2671 43 118 0.32 3.1525939780434153E-01
3L_6896223_DEL TCCTTCGT T 0.3617 51 90 0.4129 3.8915044007826394E-01
3L_6896282_INS AA A 0.09396 14 135 0.2592 2.4003785396892985E-01
3L_6896390_SNP A G 0.4172 68 95 0.1399 1.3574053156340726E-01
3L_6896516_SNP G A 0.4085 67 97 0.1036 9.9943932515303424E-02
3L_6896539_SNP A C 0.2562 41 119 0.5624 5.5991484478941334E-01
3L_6896541_SNP C A 0.07362 12 151 0.756 7.5402650624745893E-01
3L_6896564_SNP G T 0.4074 66 96 0.1131 1.0726386588355985E-01
3L_6896573_SNP C G 0.07927 13 151 0.6267 6.2427567459700262E-01
3L_6896589_SNP G A 0.2313 37 123 0.08792 8.2740065941073485E-02
3L_6896676_SNP G A 0.2704 43 116 0.188 1.8144294949387130E-01
3L_6896681_SNP T A 0.2803 44 113 0.8547 8.5095849777420540E-01
3L_6896682_SNP T A 0.283 45 114 0.8266 8.2320563488686394E-01
3L_6896700_SNP T G 0.2875 46 114 0.8003 7.9696921513925967E-01
3L_6896710_SNP A T 0.2346 38 124 0.1138 1.0981544274505661E-01
3L_6896715_SNP C A 0.06494 10 144 0.8334 8.3147386172304394E-01
3L_6896716_SNP T C 0.4351 67 87 0.1098 9.7395214735846558E-02
3L_6896721_SNP T C 0.3067 46 104 0.8619 8.5685907582416188E-01
3L_6896747_SNP T C 0.05521 9 154 0.8026 8.0073701852262058E-01
3L_6896782_SNP T G 0.2215 35 123 0.1899 1.8065366715994469E-01
3L_6896798_SNP C T 0.2298 37 124 0.2613 2.5460750655585795E-01
3L_6896801_SNP C A 0.4051 64 94 0.06602 6.3714065567760395E-02
3L_6896894_SNP A T 0.2264 36 123 0.1068 9.9768950711451754E-02
3L_6897069_SNP A G 0.1605 26 136 0.3252 3.1789748299775178E-01
3L_6897157_SNP C T 0.2468 39 119 0.2413 2.3279588391668227E-01
3L_6897173_SNP T A 0.05455 9 156 0.9595 9.5916744185705860E-01
3L_6897210_SNP G A 0.3648 58 101 0.2477 2.3849595548034974E-01
3L_6897216_SNP A T 0.07927 13 151 0.9798 9.7954526859172664E-01
3L_6897281_SNP T C 0.08125 13 147 0.8264 8.2319386910943948E-01
3L_6897312_SNP C G 0.1227 20 143 0.3376 3.3199123043321777E-01
3L_6897377_SNP A G 0.3268 50 103 0.2929 2.7847087283819005E-01
3L_6897398_SNP C T 0.3791 58 95 0.3381 3.2040467457514432E-01
3L_6897404_SNP A G 0.327 52 107 0.3455 3.3429577825392820E-01
3L_6897415_SNP A G 0.07547 12 147 0.9015 8.9911201631750537E-01
3L_6897451_SNP T C 0.225 36 124 0.2192 2.1021567893649662E-01
3L_6897470_SNP C T 0.1429 23 138 0.9986 9.9854337862921738E-01
3L_6897490_SNP T C 0.2327 37 122 0.254 2.4306002925353676E-01
3L_6897560_SNP T A 0.3355 52 103 0.3706 3.5512708870697351E-01
3L_6897574_SNP A G 0.1366 22 139 0.9924 9.9227952894393401E-01
3L_6897620_SNP G A 0.3354 53 105 0.3195 3.0975043471771146E-01
3L_6897662_SNP C T 0.3354 53 105 0.2941 2.8319381379091135E-01
3L_6897677_SNP A G 0.1779 29 134 0.2722 2.6766051043449202E-01
3L_6897690_SNP G A 0.1709 27 131 0.281 2.7070380133647698E-01
3L_6897698_SNP A C 0.1801 29 132 0.2741 2.6573062831296845E-01
3L_6897709_DEL ATA A 0.1172 17 128 0.5449 5.3015868302430025E-01
3L_6897728_SNP T G 0.3165 50 108 0.3129 3.0280199944591768E-01
3L_6897731_SNP T C 0.3228 51 107 0.2818 2.7154688863742238E-01
3L_6897739_SNP C T 0.3269 51 105 0.2562 2.4495721805176029E-01
3L_6897743_SNP G A 0.3208 51 108 0.2892 2.8033818215694883E-01
3L_6897763_SNP C A 0.3154 47 102 0.479 5.0149396066131779E-01
3L_6897776_SNP G A 0.3333 50 100 0.4098 3.9209109529991537E-01
3L_6897821_DEL GG G 0.3542 51 93 0.3411 3.2994438324116604E-01
3L_6897838_SNP A G 0.2658 42 116 0.1303 1.2664101584049925E-01
3L_6897848_SNP C A 0.3205 50 106 0.1521 1.4570693422963510E-01
3L_6897973_SNP A C 0.329 51 104 0.3703 3.5643570598988650E-01
3L_6897989_SNP T C 0.07547 12 147 0.6371 6.3110934584008160E-01
3L_6897994_SNP C T 0.3418 54 104 0.2982 2.8801683131241029E-01
3L_6897995_SNP G A 0.3375 54 106 0.3241 3.1616225144734134E-01
3L_6898075_SNP T A 0.1366 22 139 0.1438 1.4032475837905856E-01
3L_6898251_DEL T TA 0.05594 8 135 0.06112 4.5421976060528182E-02
3L_6898268_SNP T G 0.1392 22 136 0.2198 2.1069434091168970E-01
3L_6898305_SNP G A 0.3625 58 102 0.2414 2.3371241830304212E-01
3L_6898410_INS G GG 0.2905 43 105 0.5477 5.3700765612724011E-01
3L_6898619_SNP A G 0.2407 39 123 0.9952 9.9512602570132436E-01
3L_6898712_SNP A C 0.1429 23 138 0.5136 5.0843868219439337E-01
3L_6898721_DEL T TCCCGACT 0.4795 70 76 0.0779 7.3131305005773847E-02
3L_6898825_SNP G C 0.1118 18 143 0.3639 3.6522155351921914E-01
3L_6898879_SNP C A 0.4675 72 82 0.1643 1.5259026626340899E-01
3L_6898885_SNP A C 0.1187 19 141 0.5266 5.1832744497888472E-01
3L_6898990_SNP A G 0.1304 21 140 0.2933 2.8823547271948691E-01
3L_6898991_SNP C G 0.09816 16 147 0.892 8.9097155430871244E-01
3L_6899035_SNP T G 0.09816 16 147 0.892 8.9097155430871244E-01
3L_6899066_SNP T C 0.2981 48 113 0.318 3.1121386959127662E-01
3L_6899067_SNP T A 0.09877 16 146 0.9047 9.0359424737280036E-01
3L_6899072_SNP C T 0.1242 20 141 0.9675 9.6698912124296055E-01
3L_6899082_SNP G A 0.1656 27 136 0.2597 2.5378714839031369E-01
3L_6899089_SNP G A 0.1656 27 136 0.2412 2.3525856112980015E-01
3L_6899094_DEL A AG 0.1739 28 133 0.1938 1.8614686124745949E-01
3L_6899111_SNP G A 0.2963 48 114 0.2601 2.5492445703493827E-01
3L_6899118_SNP C T 0.2945 48 115 0.2719 2.6772373605081023E-01
3L_6899134_SNP A C 0.09816 16 147 0.9384 9.3778800066845813E-01
3L_6899137_SNP A G 0.1242 20 141 0.1842 1.8817303413621578E-01
3L_6899142_SNP G A 0.2963 48 114 0.2642 2.5876908048831282E-01
3L_6899144_SNP A G 0.4331 68 89 0.08399 8.4827212150250020E-02
3L_6899154_SNP A T 0.125 20 140 0.1815 1.8424887504974685E-01
3L_6899158_DEL ACTT A 0.4348 70 91 0.1432 1.3909080388081074E-01
3L_6899164_SNP G A 0.4403 70 89 0.1457 1.3921403572177904E-01
3L_6899165_SNP C T 0.2981 48 113 0.2685 2.6138544306559974E-01
3L_6899175_INS T TCTATTCTA 0.4533 68 82 0.2095 2.0156216647430236E-01
3L_6899179_SNP T A 0.4375 70 90 0.1495 1.4409301302043076E-01
3L_6899219_SNP A T 0.1656 27 136 0.2445 2.3858523638207585E-01
3L_6899238_SNP C T 0.1288 21 142 0.9012 9.0025107073947752E-01
3L_6899265_SNP A G 0.125 20 140 0.5448 5.3850861293125907E-01
3L_6899403_DEL A AA 0.3913 54 84 0.2632 2.5129021481570668E-01
3L_6899768_SNP A T 0.1761 28 131 0.321 3.1164888733857887E-01
3L_6899802_SNP A C 0.1235 20 142 0.4763 4.6984949012769994E-01
3L_6899804_SNP G A 0.1429 23 138 0.3564 3.4964849108517748E-01
3L_6899960_SNP T G 0.1321 21 138 0.3932 3.8742545819836494E-01
3L_6899968_SNP A G 0.1118 18 143 0.245 2.3813530763378210E-01
3L_6900026_SNP T C 0.1125 18 142 0.3679 3.6168928321452209E-01
3L_6900360_SNP A C 0.3962 63 96 0.9902 9.9003383031614811E-01
3L_6900364_SNP C A 0.3962 63 96 0.9013 8.9926475058415001E-01
3L_6900367_SNP A C 0.3822 60 97 0.4819 4.8443327243847101E-01
3L_6900379_SNP G T 0.05521 9 154 0.8693 8.6804621836661322E-01
3L_6900383_SNP G T 0.3711 59 100 0.1419 1.3492704493347329E-01
3L_6900403_SNP C T 0.3439 54 103 0.08104 7.4485638945138516E-02
3L_6900453_SNP T C 0.3397 53 103 0.06176 5.6814837130929059E-02
3L_6900469_SNP C A 0.4258 66 89 0.6649 6.5744372194329470E-01
3L_6900596_DEL CC C 0.4631 69 80 0.6141 6.0150191720747603E-01
3L_6900678_SNP C T 0.2201 35 124 0.1486 1.3921582653405606E-01
3L_6900772_SNP G A 0.3121 49 108 0.1806 1.7465629265861771E-01
3L_6900787_INS TTGT T 0.08276 12 133 0.6832 6.7497653819021741E-01
3L_6900862_SNP A G 0.195 31 128 0.1777 1.6940050940247353E-01
3L_6900930_SNP G T 0.1812 29 131 0.111 1.0390188878186024E-01
3L_6900979_SNP T C 0.1509 24 135 0.2418 2.3149136456718533E-01
3L_6901132_SNP A G 0.4557 72 86 0.9846 9.8426287371061516E-01
3L_6901203_SNP T C 0.4522 71 86 0.7295 7.2796384624213606E-01
3L_6901232_SNP A T 0.4494 71 87 0.4722 4.6337687120284010E-01
3L_6901234_SNP G T 0.4465 71 88 0.5068 4.9955866209882349E-01
3L_6901258_SNP A T 0.4534 73 88 0.5333 5.2671682751674787E-01
3L_6901290_DEL G GCATTG 0.05488 9 155 0.7229 7.2006795781216637E-01
3L_6901326_SNP T G 0.4231 66 90 0.411 3.9911781675229885E-01
3L_6901334_SNP A C 0.4481 69 85 0.439 4.2481962742941681E-01
3L_6901588_SNP G C 0.2278 36 122 0.4106 4.0553403677246924E-01
3L_6901700_SNP G A 0.2405 38 120 0.5349 5.2532686743858437E-01
3L_6901721_SNP C T 0.2547 41 120 0.1954 1.8871436192806945E-01
3L_6901784_SNP G C 0.3439 54 103 0.0591 5.2686164974404863E-02
3L_6901797_SNP T C 0.07317 12 152 0.7021 6.9927565312586770E-01
3L_6901878_SNP T C 0.2642 42 117 0.03984 3.5664551012184804E-02
3L_6901886_SNP T G 0.2331 31 102 0.08873 7.4816521605480399E-02
3L_6901888_INS GTT G 0.2536 35 103 0.08418 6.9356908902977854E-02
3L_6901904_SNP A G 0.184 30 133 0.7965 7.9431824023187214E-01
3L_6901986_SNP T G 0.3158 42 91 0.1283 1.0129522422546366E-01
3L_6901991_SNP A T 0.1948 30 124 0.8444 8.4029353686425878E-01
3L_6902057_DEL T TGT 0.3681 53 91 0.252 2.3366508123829666E-01
3L_6902066_SNP T G 0.05455 9 156 0.719 7.1690435247573991E-01
3L_6902098_SNP A C 0.1887 30 129 0.4164 4.1109791250033267E-01
3L_6902212_SNP T G 0.118 19 142 0.08006 7.4949164790353490E-02
3L_6902249_SNP C T 0.06748 11 152 0.7969 7.9431247234302016E-01
3L_6902265_DEL G GTG 0.2635 39 109 0.7812 7.8716339732170448E-01
3L_6902282_SNP A T 0.2914 44 107 0.7191 7.0825532857255968E-01
3L_6902298_SNP T G 0.4558 67 80 0.6939 6.7840486922352405E-01
3L_6902300_SNP C T 0.24 36 114 0.8826 8.7690108921332954E-01
3L_6902351_SNP C T 0.391 61 95 0.4197 4.0793464532523938E-01
3L_6902352_SNP A T 0.3377 52 102 0.9263 9.2401750679325356E-01
3L_6902357_SNP A T 0.3397 53 103 0.9027 9.0012541877420149E-01
3L_6902366_SNP T C 0.2222 34 119 0.3694 3.6312294609162676E-01
3L_6902378_SNP A T 0.2387 37 118 0.3789 3.7562050071716868E-01
3L_6902382_SNP A T 0.1235 20 142 0.2573 2.6122711370192453E-01
3L_6902385_SNP A T 0.2125 34 126 0.8067 8.0329477685217832E-01
3L_6902389_SNP G A 0.239 38 121 0.32 3.2020638812931790E-01
3L_6902409_DEL T TCCATAAATT 0.125 20 140 0.1175 1.1357504964154508E-01
3L_6902410_SNP T C 0.06294 9 134 0.6199 6.0625332593690118E-01
3L_6902439_SNP C T 0.3625 58 102 0.9459 9.4480037484101365E-01
3L_6902465_SNP A T 0.3416 55 106 0.3755 3.6850853685415974E-01
3L_6902515_INS T TT 0.3268 50 103 0.3471 3.3178751755569047E-01
3L_6902520_SNP T A 0.2658 42 116 0.3913 3.8058548905041689E-01
3L_6902523_SNP A C 0.2125 34 126 0.2249 2.1715284260112744E-01
3L_6902560_SNP A T 0.05455 9 156 0.9636 9.6331710766052092E-01
3L_6902575_SNP G C 0.4528 72 87 0.1081 1.0133743147436658E-01
3L_6902620_SNP A G 0.1166 19 144 0.3467 3.4084552449451033E-01
3L_6902623_SNP T C 0.4151 66 93 0.08392 7.7763071278104237E-02
3L_6902657_SNP A G 0.2188 35 125 0.227 2.1929845380074187E-01
3L_6902738_SNP A C 0.443 70 88 0.1549 1.4742960309903042E-01
3L_6902842_SNP T C 0.3585 57 102 0.1945 1.8588839797160372E-01
3L_6902868_SNP C G 0.3478 56 105 0.8309 8.3184432190849733E-01
3L_6902869_SNP C T 0.05521 9 154 0.9197 9.1892466008690876E-01
3L_6902926_SNP C T 0.3625 58 102 0.1633 1.5614248118489726E-01
3L_6902961_SNP A G 0.2062 33 127 0.2144 2.0499156833840693E-01
3L_6902974_SNP C A 0.05455 9 156 0.9636 9.6331710766052092E-01
3L_6903238_SNP C T 0.1132 18 141 0.1483 1.4278626912023784E-01
3L_6903295_SNP G C 0.4906 78 81 0.4165 4.0570571593092764E-01
3L_6903545_SNP T C 0.225 36 124 0.445 4.3499463740461763E-01
3L_6903546_SNP C T 0.189 31 133 0.1708 1.6673784608217690E-01
3L_6903558_SNP A G 0.1677 27 134 0.6752 6.7072347377052099E-01
3L_6903571_DEL G GG 0.09524 14 133 0.8543 8.4966715923354896E-01
3L_6903611_SNP A T 0.1227 20 143 0.1173 1.1275285281726322E-01
3L_6903894_SNP A T 0.3899 62 97 0.5214 5.1282044989027153E-01
3L_6903901_SNP T A 0.3312 52 105 0.5421 5.3238723014920630E-01
3L_6903902_SNP T C 0.3618 55 97 0.4646 4.4610394928825980E-01
3L_6903905_SNP G C 0.3312 53 107 0.4605 4.5112150235880755E-01
3L_6903932_SNP G C 0.3962 63 96 0.4958 4.8981231215475318E-01
3L_6903938_SNP C T 0.354 57 104 0.4027 3.9390176134366472E-01
3L_6903942_SNP A T 0.3563 57 103 0.4151 4.0497637539483200E-01
3L_6903947_SNP A T 0.3775 57 94 0.3997 3.7834063192162526E-01
3L_6903948_SNP T C 0.3733 56 94 0.375 3.5193070735203125E-01
3L_6903951_SNP C A 0.3439 54 103 0.3783 3.6352932077827305E-01
3L_6903953_SNP T C 0.3481 55 103 0.3585 3.4562395987595418E-01
3L_6903958_SNP T A 0.3481 55 103 0.4184 4.0570965557755057E-01
3L_6903990_SNP C T 0.3399 52 101 0.4453 4.2727410795938836E-01
3L_6903991_SNP A T 0.3399 52 101 0.4651 4.5265429627136600E-01
3L_6903994_SNP G C 0.3439 54 103 0.4569 4.4413768581073232E-01
3L_6903998_SNP T A 0.3481 55 103 0.4802 4.6897766622744352E-01
3L_6904002_SNP A G 0.3459 55 104 0.4822 4.7247976101661815E-01
3L_6904007_SNP C T 0.3581 53 95 0.6312 6.1709912166345049E-01
3L_6904012_SNP A T 0.3419 53 102 0.4344 4.1891892271723896E-01
3L_6904013_SNP G A 0.3503 55 102 0.4727 4.6064549767355945E-01
3L_6904017_SNP C T 0.3397 53 103 0.4408 4.2690814235165508E-01
3L_6904027_SNP C T 0.3419 53 102 0.553 5.4471160340310121E-01
3L_6904036_SNP A T 0.3355 51 101 0.4459 4.2798959741019116E-01
3L_6904037_SNP T A 0.3397 53 103 0.4234 4.1027627176542991E-01
3L_6904042_SNP A T 0.3355 52 103 0.4376 4.2318944265339298E-01
3L_6904043_SNP G T 0.3397 53 103 0.4234 4.1027627176542991E-01
3L_6904050_SNP G A 0.05031 8 151 0.9094 9.0716630119162167E-01
3L_6904060_SNP A G 0.3377 52 102 0.5179 5.0230418446021463E-01
3L_6904072_SNP A T 0.3442 53 101 0.5178 5.0213809892820604E-01
3L_6904073_SNP T A 0.3377 52 102 0.6198 6.0828119941786984E-01
3L_6904090_SNP A G 0.3376 53 104 0.5335 5.2222272571997008E-01
3L_6904099_SNP T C 0.3376 53 104 0.4892 4.7733065163252208E-01
3L_6904128_SNP G A 0.3205 50 106 0.621 6.1398472078179611E-01
3L_6904129_SNP T A 0.4904 77 80 0.07572 7.3458208679007875E-02
3L_6904140_SNP T C 0.2532 40 118 0.391 3.8206836162540891E-01
3L_6904222_SNP G A 0.3439 54 103 0.6352 6.3401537987033185E-01
3L_6904265_SNP G T 0.08861 14 144 0.2019 1.9903388899096874E-01
3L_6904269_SNP C T 0.3533 53 97 0.5911 5.7881257008759646E-01
3L_6904276_SNP T C 0.05521 9 154 0.2902 2.8403368620908320E-01
3L_6904283_SNP T A 0.2733 41 109 0.653 6.4091630041947667E-01
3L_6904339_SNP T C 0.3117 48 106 0.4813 4.6930927427121627E-01
3L_6904448_INS C CC 0.1456 23 135 0.05654 5.2692298864099485E-02
3L_6904492_SNP T A 0.1543 25 137 0.1242 1.1960826618102138E-01
3L_6904577_SNP C T 0.1634 25 128 0.07322 6.3445052934531537E-02
3L_6904642_SNP T G 0.3121 49 108 0.82 8.2236866950147414E-01
3L_6904872_SNP G A 0.3816 58 94 0.5914 5.7838892618620119E-01
3L_6904877_SNP A G 0.3882 59 93 0.6583 6.4823942451567862E-01
3L_6904895_SNP A G 0.3557 53 96 0.9777 9.7732982143959879E-01
3L_6904902_SNP A G 0.3681 53 91 0.9623 9.6117167950446070E-01
3L_6904969_DEL T TATAATATAT 0.3913 54 84 0.8531 8.4463426729700219E-01
3L_6905046_SNP C T 0.3141 49 107 0.82 8.2757065534398055E-01
3L_6905097_DEL TT T 0.2013 32 127 0.2761 2.7087849279335108E-01
3L_6905135_SNP A G 0.2025 32 126 0.2926 3.0316980882358513E-01
3L_6905158_SNP G A 0.2037 33 129 0.3511 3.4773319849450657E-01
3L_6905165_SNP C A 0.1925 31 130 0.5235 5.4783960370175466E-01
3L_6905347_SNP G C 0.4688 75 85 0.2595 2.5028447164953971E-01
3L_6905377_SNP A G 0.472 76 85 0.2464 2.3826597443009978E-01
3L_6905477_SNP A G 0.4783 77 84 0.2286 2.2510775929794824E-01
3L_6905521_SNP G A 0.4161 67 94 0.06978 6.7150417978124752E-02
3L_6905548_SNP G T 0.4125 66 94 0.09047 8.9856700084109953E-02
3L_6905563_SNP T G 0.05455 9 156 0.9231 9.2250863322854060E-01
3L_6905668_SNP C G 0.4658 75 86 0.0556 5.1401416987416543E-02
3L_6905677_SNP T C 0.4551 71 85 0.06428 5.7346393067599186E-02
3L_6905688_SNP A G 0.465 73 84 0.07941 7.3941596418980016E-02
3L_6905749_SNP T C 0.3758 59 98 0.161 1.4856989714203639E-01
3L_6905761_SNP C T 0.4528 72 87 0.04247 3.7835477676936236E-02
3L_6905767_SNP G C 0.4596 74 87 0.05096 4.6881799119417748E-02
3L_6905809_SNP A G 0.4437 71 89 0.07365 6.7976123322884760E-02
3L_6905848_SNP G A 0.4591 73 86 0.03471 3.0945818226080057E-02
3L_6905884_SNP C T 0.4969 80 81 0.05366 4.9559068683491712E-02
3L_6905887_SNP A G 0.4907 79 82 0.05255 4.8474034563685570E-02
3L_6905902_SNP A G 0.4938 79 81 0.04906 4.4658333753682652E-02
3L_6905989_SNP T G 0.3168 51 110 0.1217 1.1470989052951208E-01
3L_6905998_SNP A G 0.321 52 110 0.1191 1.1327503370791070E-01
3L_6906232_SNP T G 0.08125 13 147 0.1827 1.7382803580752404E-01
3L_6906289_SNP C A 0.2927 48 116 0.5732 5.6906090565525469E-01
3L_6906318_SNP G A 0.142 23 139 0.3313 3.2389509821538764E-01
3L_6906334_SNP T C 0.135 22 141 0.2321 2.2757971620257167E-01
3L_6906346_SNP A G 0.142 23 139 0.1006 9.5417356467114578E-02
3L_6906397_SNP A G 0.1411 23 140 0.1114 1.0690818795531531E-01
3L_6906418_SNP A G 0.242 38 119 0.6464 6.3696803296415128E-01
3L_6906433_SNP C G 0.4037 65 96 0.3779 3.6972877051331232E-01
3L_6906439_SNP A T 0.2468 39 119 0.6119 6.0355901071586016E-01
3L_6906469_SNP A G 0.142 23 139 0.1072 1.0169091051120172E-01
3L_6906511_SNP T C 0.225 36 124 0.4641 4.5828101692212453E-01
3L_6906553_SNP G C 0.2125 34 126 0.6163 6.1046495846940285E-01
3L_6906635_SNP T C 0.1258 20 139 0.05092 4.5997685166376603E-02
3L_6906658_DEL T TATTTTC 0.3608 57 101 0.3482 3.4125876446319303E-01
3L_6906666_SNP A T 0.3727 60 101 0.3546 3.4727432133441716E-01
3L_6906669_SNP C T 0.3665 59 102 0.3795 3.7246519008382362E-01
3L_6906672_SNP C T 0.3665 59 102 0.3968 3.9000469546720118E-01
3L_6906673_SNP A T 0.3742 61 102 0.3415 3.3688202365279407E-01
3L_6906674_DEL T TTTACAATATA 0.3419 53 102 0.3084 3.0208931492657853E-01
3L_6906695_SNP G T 0.3789 61 100 0.3473 3.4069586302638022E-01
3L_6906696_SNP A G 0.3812 61 99 0.4644 4.6790684101348856E-01
3L_6906714_SNP T A 0.3585 57 102 0.6613 6.5737879696778534E-01
3L_6906773_SNP T G 0.3462 54 102 0.529 5.1745393588543009E-01
3L_6906784_SNP T C 0.2013 32 127 0.4813 4.7205143610714906E-01
3L_6906785_SNP G T 0.1887 30 129 0.6723 6.7363383950346734E-01
3L_6906787_SNP G A 0.1899 30 128 0.6428 6.3860265490279955E-01
3L_6906806_SNP T G 0.3355 52 103 0.188 2.1952308614485927E-01
3L_6906810_SNP A C 0.1911 30 127 0.5524 5.9186532991142127E-01
3L_6906820_SNP T C 0.3522 56 103 0.4839 4.7631104244836919E-01
3L_6906835_DEL T TAATACTTT 0.3478 48 90 0.4144 3.9821754689781164E-01
3L_6906894_SNP T C 0.2927 48 116 0.3393 3.3440622670127707E-01
3L_6906929_SNP T C 0.1463 24 140 0.1055 1.0202833452278992E-01
3L_6906991_SNP C A 0.3987 63 95 0.5215 5.1230330833470772E-01
3L_6907042_SNP G A 0.3688 59 101 0.5306 5.2565823433120218E-01
3L_6907072_SNP A G 0.141 22 134 0.0663 6.4735390577629628E-02
3L_6907104_SNP A G 0.3519 57 105 0.4966 4.9095032168944408E-01
3L_6907172_SNP G T 0.06211 10 151 0.805 8.0293746615115291E-01
3L_6907205_SNP A G 0.05556 9 153 0.9105 9.0976222547318897E-01
3L_6907255_SNP T C 0.3765 61 101 0.7318 7.2858585773860263E-01
3L_6907276_SNP T A 0.3602 58 103 0.6188 6.1359116808284098E-01
3L_6907298_SNP C A 0.3436 56 107 0.05629 5.3995641846717797E-02
3L_6907303_SNP G A 0.1491 24 137 0.06276 5.7976245720388203E-02
3L_6907329_SNP A T 0.1595 26 137 0.09771 9.5483814707107539E-02
3L_6907342_SNP C T 0.1491 24 137 0.1037 9.7439712953506841E-02
3L_6907343_SNP G A 0.1491 24 137 0.08448 7.8833561049007475E-02
3L_6907405_SNP C A 0.1481 24 138 0.08421 7.9374449138598230E-02
3L_6907428_DEL T TTTTTACCTTTGTGTTTTTCT 0.05455 9 156 0.9231 9.2250863322854060E-01
3L_6907459_SNP A T 0.1975 32 130 0.2285 2.2319148725477778E-01
3L_6907469_SNP C T 0.2812 45 115 0.4937 4.8764317726892348E-01
3L_6907538_SNP T G 0.4114 65 93 0.418 4.0806758704682444E-01
3L_6907545_SNP C G 0.06061 10 155 0.8488 8.4762212478035337E-01
3L_6907577_SNP T G 0.1375 22 138 0.0774 7.2650435607195418E-02
3L_6907607_SNP A G 0.1358 22 140 0.1268 1.2128144632914284E-01
3L_6907641_SNP T C 0.1043 17 146 0.05022 4.9996369086891798E-02
3L_6907693_SNP C G 0.1494 23 131 0.2158 2.0183960646222687E-01
3L_6907727_SNP T C 0.3926 64 99 0.079 7.7162524632983773E-02
3L_6907731_SNP T G 0.1411 23 140 0.1636 1.5836230214823321E-01
3L_6907732_SNP A G 0.2786 39 101 0.2715 2.5084980423223269E-01
3L_6907766_SNP T A 0.3681 60 103 0.1039 1.0091062152904018E-01
3L_6907804_SNP G T 0.3106 50 111 0.1422 1.3808933198467421E-01
3L_6907830_SNP G A 0.1801 29 132 0.8056 8.0324254146851515E-01
3L_6907847_SNP G A 0.323 52 109 0.1411 1.3786211120102654E-01
3L_6907857_SNP G T 0.2071 29 111 0.6092 5.9431124774517952E-01
3L_6907867_SNP A T 0.4667 63 72 0.2007 2.6502396030065778E-01
3L_6907876_SNP T A 0.434 69 90 0.8028 7.9892313033554663E-01
3L_6907921_SNP A G 0.4375 70 90 0.4758 4.6648902633917444E-01
3L_6907977_SNP T G 0.05488 9 155 0.9263 9.2555990356528073E-01
3L_6908013_SNP A C 0.05455 9 156 0.9231 9.2250863322854060E-01
3L_6908032_SNP G T 0.3205 50 106 0.3606 3.5741787640684786E-01
3L_6908041_SNP G A 0.05455 9 156 0.9231 9.2250863322854060E-01
3L_6908090_SNP T G 0.2745 42 111 0.6412 6.2971258161052734E-01
3L_6908096_SNP A G 0.05455 9 156 0.9231 9.2250863322854060E-01
3L_6908098_SNP G T 0.3046 46 105 0.6443 6.3012971730538503E-01
3L_6908100_SNP A G 0.2922 45 109 0.8242 8.1797730242237587E-01
3L_6908102_SNP A G 0.05455 9 156 0.9231 9.2250863322854060E-01
3L_6908144_SNP T C 0.2895 44 108 0.4861 4.7248592808191203E-01
3L_6908170_INS GG G 0.05455 9 156 0.9231 9.2250863322854060E-01
3L_6908202_SNP A G 0.1656 27 136 0.08546 8.1444254615750999E-02
3L_6908234_SNP T A 0.05556 9 153 0.09001 8.9485821788066300E-02
3L_6908243_SNP A C 0.1 16 144 0.2736 3.1035262413241038E-01
3L_6908350_SNP A T 0.4845 78 83 0.4723 4.6673812084451094E-01
3L_6908389_DEL T TT 0.1419 22 133 0.7657 7.6417728564744225E-01
3L_6908642_SNP T A 0.1111 18 144 0.165 1.5829402658148617E-01
3L_6908677_SNP A G 0.09375 15 145 0.1779 1.6873282319975980E-01
3L_6908778_SNP G A 0.1761 28 131 0.9187 9.1689841142298711E-01
3L_6908792_SNP G A 0.09816 16 147 0.1124 1.0890951971641538E-01
3L_6908802_MNP ACT GGC 0.09259 15 147 0.2367 2.2971892590483878E-01
3L_6908891_SNP A G 0.1104 18 145 0.1525 1.4802696354220546E-01
3L_6908921_SNP G A 0.06061 10 155 0.8116 8.1022232365272728E-01
3L_6908937_SNP A G 0.08696 14 147 0.1401 1.3428476886042162E-01
3L_6908958_SNP G C 0.4935 76 78 0.9056 9.0347654573683189E-01
3L_6909036_SNP C T 0.1076 17 141 0.1801 1.7508695261310725E-01
3L_6909073_SNP T C 0.06369 10 147 0.2576 2.5548883643008924E-01
3L_6909102_SNP T G 0.4437 67 84 0.3344 3.3457961071136433E-01
3L_6909108_SNP A C 0.4342 66 86 0.9692 9.6896061846727766E-01
3L_6909137_SNP T G 0.329 51 104 0.7889 7.8768906920824233E-01
3L_6909142_SNP A G 0.3312 51 103 0.8052 8.0187257227361231E-01
3L_6909159_SNP A T 0.3291 52 106 0.7213 7.1941324632450332E-01
3L_6909162_SNP A G 0.3226 50 105 0.7633 7.5972156936393809E-01
3L_6909186_SNP A C 0.3333 52 104 0.9811 9.8095971296009232E-01
3L_6909194_SNP A T 0.3272 53 109 0.8803 8.8004092609722773E-01
3L_6909228_SNP A G 0.2767 44 115 0.6656 6.6408694929055412E-01
3L_6909237_SNP G T 0.2733 44 117 0.8077 8.0530373096368413E-01
3L_6909424_SNP T A 0.07317 12 152 0.4662 4.6174235380762052E-01
3L_6909548_SNP G A 0.06369 10 147 0.8271 8.2542681479054691E-01
3L_6909589_DEL A ACAAACAGCAAA 0.1554 23 125 0.5649 5.4987733026149255E-01
3L_6909656_SNP C A 0.3397 53 103 0.8095 8.0637972386197210E-01
3L_6909736_SNP C T 0.1159 19 145 0.7608 7.5834590387890988E-01
3L_6909744_SNP A G 0.463 75 87 0.4088 4.0137217403872771E-01
3L_6909749_SNP A T 0.2264 36 123 0.9427 9.4138624806036086E-01
3L_6909927_SNP G C 0.05488 9 155 0.7465 7.4398729203567338E-01
3L_6909942_SNP G A 0.1667 27 135 0.1471 1.4069223699753908E-01
3L_6909960_SNP T A 0.1987 31 125 0.9623 9.6133149917746363E-01
3L_6909962_SNP A T 0.1899 30 128 0.7225 7.2070527843671206E-01
3L_6909964_SNP T C 0.3725 57 96 0.2689 2.6163748760075300E-01
3L_6909965_SNP T C 0.1709 27 131 0.1667 1.6697477716098796E-01
3L_6909975_SNP G A 0.1753 27 127 0.1066 9.6176446028202300E-02
3L_6909981_SNP G A 0.1795 28 128 0.1865 1.7708995107947401E-01
3L_6910013_SNP T A 0.1699 26 127 0.4672 4.6304598540916708E-01
3L_6910023_SNP G A 0.1667 26 130 0.2934 2.8674829014009140E-01
3L_6910049_DEL A AGAG 0.1688 27 133 0.2297 2.2295326190120002E-01
3L_6910054_SNP A T 0.1688 27 133 0.2326 2.2617927200948851E-01
3L_6910055_SNP C T 0.1677 27 134 0.224 2.1861171158652248E-01
3L_6910058_SNP T G 0.1739 28 133 0.1935 1.8839644310839809E-01
3L_6910059_SNP C T 0.1761 28 131 0.224 2.1678420418926425E-01
3L_6910064_SNP T G 0.1887 30 129 0.167 1.5985270974837129E-01
3L_6910070_SNP A T 0.1688 27 133 0.2418 2.3526398577855856E-01
3L_6910078_SNP A T 0.1677 27 134 0.2384 2.3326022635344246E-01
3L_6910096_SNP G A 0.1582 25 133 0.1721 1.6492899693659457E-01
3L_6910099_SNP A T 0.1667 27 135 0.1828 1.7605551539554820E-01
3L_6910112_SNP G T 0.1615 26 135 0.1844 1.7709473461496228E-01
3L_6910113_INS TAA T 0.1615 26 135 0.2168 2.0889034613671065E-01
3L_6910115_SNP C G 0.1615 26 135 0.1896 1.8140653371348903E-01
3L_6910121_SNP T A 0.1667 27 135 0.1828 1.7605551539554820E-01
3L_6910124_SNP G T 0.1615 26 135 0.1896 1.8140653371348903E-01
3L_6910126_SNP A C 0.1635 26 133 0.1669 1.5830535413409719E-01
3L_6910128_SNP T A 0.08642 14 148 0.7292 7.2766511893368269E-01
3L_6910130_SNP T C 0.1667 27 135 0.1828 1.7605551539554820E-01
3L_6910133_SNP C A 0.1718 28 135 0.1841 1.7866326085850626E-01
3L_6910142_SNP A G 0.1615 26 135 0.1885 1.8037510730885786E-01
3L_6910157_SNP C T 0.118 19 142 0.163 1.5527692516639746E-01
3L_6910163_SNP A G 0.4938 79 81 0.9958 9.9575025423335073E-01
3L_6910296_SNP A G 0.09202 15 148 0.2029 1.9704943628051252E-01
3L_6910421_SNP A G 0.3899 62 97 0.3526 3.4461356280617550E-01
3L_6910726_SNP A G 0.4091 63 91 0.5224 5.1421841251927425E-01
3L_6910729_SNP A G 0.05488 9 155 0.7199 7.1709262480444491E-01
3L_6910805_SNP C G 0.3442 53 101 0.9746 9.7404440631472977E-01
3L_6910830_SNP C T 0.1707 28 136 0.4222 4.1756307859668651E-01
3L_6910932_SNP T C 0.3269 51 105 0.9959 9.9610652408088418E-01
3L_6910973_SNP T A 0.4286 69 92 0.399 3.9154054264058669E-01
3L_6911001_SNP G C 0.1049 17 145 0.808 8.0515280995904492E-01
3L_6911013_DEL C CGGGT 0.06061 10 155 0.8116 8.1022232365272728E-01
3L_6911040_SNP A T 0.3377 51 100 0.8127 8.0609830337917143E-01
3L_6911041_SNP T C 0.3312 51 103 0.7774 7.7107825777927785E-01
3L_6911077_SNP C T 0.4231 66 90 0.5827 5.7779097407511670E-01
3L_6911085_SNP G A 0.4416 68 86 0.4071 3.9531464432104446E-01
3L_6911087_SNP T A 0.4586 72 85 0.3612 3.5418712247326400E-01
3L_6911102_DEL T ATACTAGCTTTCTAAA 0.2857 40 100 0.2696 2.8307381434567480E-01
3L_6911138_DEL C GCCT 0.05488 9 155 0.7512 7.4861512972989075E-01
3L_6911171_SNP G A 0.3544 56 102 0.6208 6.1298847360714248E-01
3L_6911234_SNP G A 0.4841 76 81 0.6287 6.2068720041779735E-01
3L_6911326_DEL T TGCCAAA 0.1594 22 116 0.1842 2.1725658661790126E-01
3L_6911445_SNP G A 0.2209 36 127 0.26 2.5397021128952768E-01
3L_6911519_SNP C T 0.128 21 143 0.7098 7.0967993614403202E-01
3L_6911521_SNP A C 0.1132 18 141 0.8928 8.9251063224553628E-01
3L_6911600_SNP T A 0.1043 17 146 0.9368 9.3627823684265454E-01
3L_6911619_SNP G C 0.08642 14 148 0.4522 4.5362188208092957E-01
3L_6911872_SNP C G 0.2901 47 115 0.1312 1.2515772858512475E-01
3L_6911873_SNP C T 0.2981 48 113 0.1915 1.8321670498816711E-01
3L_6911875_SNP A G 0.3172 46 99 0.08103 7.0428275887535030E-02
3L_6911883_SNP A C 0.284 46 116 0.1391 1.3291345793090903E-01
3L_6911923_INS GCCACATGGCTCTGTT G 0.08642 14 148 0.2592 2.5212085541616591E-01
3L_6911938_SNP T C 0.3086 50 112 0.1933 1.8809116400587689E-01
3L_6912057_SNP A T 0.4136 67 95 0.1945 1.8918955243283575E-01
3L_6912093_SNP G A 0.2112 34 127 0.1798 1.7860811049361713E-01
3L_6912116_SNP C A 0.09434 15 144 0.7499 7.5134008989679657E-01
3L_6912174_SNP A G 0.3526 55 101 0.3915 3.8037347408311184E-01
3L_6912315_SNP G A 0.3899 62 97 0.9022 9.0047262114042170E-01
3L_6912317_SNP A G 0.3571 55 99 0.3767 3.5850263328299647E-01
3L_6912494_SNP A G 0.09259 15 147 0.2035 1.9643091899237120E-01
3L_6912546_INS C CTC 0.3247 50 104 0.5503 5.4555415554439435E-01
3L_6912606_INS T TT 0.4286 63 84 0.5177 5.1227269189135005E-01
3L_6912751_SNP C T 0.2025 32 126 0.1569 1.4740000041262258E-01
3L_6912764_INS CGTCGTC C 0.1118 17 135 0.0473 6.6821059413140635E-02
3L_6912768_SNP T G 0.2051 32 124 0.5073 5.1228668457339377E-01
3L_6912849_SNP G C 0.1728 28 134 0.2255 2.2217439685824569E-01
3L_6912871_SNP C A 0.175 28 132 0.2352 2.2906143874128015E-01
3L_6912872_SNP T G 0.1411 23 140 0.3179 3.1336680252487104E-01
3L_6912888_SNP G T 0.1595 26 137 0.2631 2.5930585435582965E-01
3L_6912904_SNP A C 0.1553 25 136 0.4536 4.5442517111248737E-01
3L_6912905_SNP T A 0.1605 26 136 0.2411 2.3885812712642329E-01
3L_6912925_DEL A ATTTGTCAAATAAAATAAAATATTTGAA 0.1491 24 137 0.02892 3.9477208239297096E-02
3L_6912957_SNP G A 0.1595 26 137 0.2631 2.5930585435582965E-01
3L_6912965_SNP G A 0.08696 14 147 0.2273 2.2059268359733220E-01
3L_6912973_SNP G A 0.4177 66 92 0.2899 2.8036420465224532E-01
3L_6912982_SNP T A 0.327 52 107 0.676 6.7201944117731827E-01
3L_6912997_SNP G A 0.1603 25 131 0.4574 4.4556001935901346E-01
3L_6913031_SNP C A 0.4167 65 91 0.4633 4.5212521946035045E-01
3L_6913050_SNP T A 0.08696 14 147 0.674 6.7024010185532534E-01
3L_6913062_SNP C T 0.1728 28 134 0.3637 3.5808649865723186E-01
3L_6913068_DEL C CTGGTACT 0.06832 11 150 0.3681 3.6544890885823056E-01
3L_6913076_INS AGCCACACA A 0.07453 12 149 0.4426 4.3996986237146674E-01
3L_6913087_SNP C T 0.1358 22 140 0.4733 4.6873722757473291E-01
3L_6913095_SNP T C 0.05096 8 149 0.3711 3.5864808027072426E-01
3L_6913101_SNP T G 0.2658 42 116 0.1863 1.7900059986208494E-01
3L_6913104_SNP C T 0.4125 66 94 0.5495 5.4681947950606435E-01
3L_6913131_SNP C T 0.1887 30 129 0.9793 9.7887000670049096E-01
3L_6913132_SNP T C 0.391 61 95 0.9455 9.4446094455591578E-01
3L_6913150_SNP A C 0.2 32 128 0.9129 9.1149556816999511E-01
3L_6913158_SNP T G 0.1313 21 139 0.4463 4.3942672975265717E-01
3L_6913173_SNP A T 0.1677 27 134 0.9825 9.8227793680861952E-01
3L_6913200_SNP G A 0.3789 61 100 0.711 7.0815696567123010E-01
3L_6913255_SNP T G 0.06135 10 153 0.6975 6.9382072306941112E-01
3L_6913264_SNP G A 0.05556 9 153 0.8661 8.6421352675997687E-01
3L_6913268_SNP A G 0.09375 15 145 0.6639 6.5924769356414825E-01
3L_6913275_SNP A T 0.06173 10 152 0.6953 6.9064219821742279E-01
3L_6913317_INS AA A 0.06748 11 152 0.2549 2.5068426365979157E-01
3L_6913393_SNP G C 0.4161 67 94 0.2331 2.2874277712955227E-01
3L_6913501_SNP T A 0.1728 28 134 0.08592 8.1937096842885429E-02
3L_6913544_SNP C T 0.184 30 133 0.0842 8.1205642941673997E-02
3L_6913581_SNP A C 0.1718 28 135 0.02213 2.1059018356030235E-02
3L_6913583_SNP C A 0.1605 26 136 0.01104 9.8617462241937150E-03
3L_6913621_SNP T A 0.4812 77 83 0.2454 2.3938974724526918E-01
3L_6913626_SNP A G 0.06748 11 152 0.9618 9.6135942460800206E-01
3L_6913631_SNP T G 0.07643 12 145 0.3742 3.6306220818853019E-01
3L_6913646_SNP T C 0.4323 67 88 0.8137 8.0978043094276786E-01
3L_6913651_SNP G A 0.3459 55 104 0.7426 7.3764667323122901E-01
3L_6913672_SNP C G 0.3106 50 111 0.6848 6.8137716865364695E-01
3L_6913694_SNP C T 0.2278 36 122 0.7387 7.3708024562208307E-01
3L_6913753_SNP A G 0.1534 25 138 0.6589 6.5612561964183924E-01
3L_6913802_SNP C G 0.4586 72 85 0.4998 5.0016573163306854E-01
3L_6913860_SNP C T 0.3481 55 103 0.1372 1.2914230478316102E-01
3L_6913863_SNP G A 0.4937 78 80 0.4703 4.6130502044637955E-01
3L_6913875_SNP A G 0.1159 19 145 0.3833 3.7833064827635887E-01
3L_6913878_SNP G C 0.1111 18 144 0.3272 3.1987566172219573E-01
3L_6913890_SNP C T 0.1104 18 145 0.9365 9.3958396024340807E-01
3L_6913897_SNP G T 0.3654 57 99 0.1691 1.6224910004155080E-01
3L_6913910_SNP G A 0.4 62 93 0.4708 4.8695085710816444E-01
3L_6913914_SNP T G 0.3671 58 100 0.1619 1.5309403513286157E-01
3L_6913925_SNP T A 0.3987 63 95 0.2824 2.7182530196025156E-01
3L_6913926_SNP T A 0.1049 17 145 0.1149 1.1647806475493294E-01
3L_6913927_SNP A T 0.1111 18 144 0.1269 1.2957089707077185E-01
3L_6913939_SNP T C 0.1472 24 139 0.2001 2.4140074113642718E-01
3L_6913946_DEL A AA 0.3103 45 100 0.1181 9.9801644179233651E-02
3L_6913949_SNP A G 0.1166 19 144 0.3882 3.8315038358314002E-01
3L_6913954_SNP T A 0.05556 9 153 0.5217 5.1783934426982259E-01
3L_6913962_SNP T A 0.1006 16 143 0.1812 1.7174068903852768E-01
3L_6913977_SNP T A 0.1111 18 144 0.5536 5.4953156713618645E-01
3L_6913981_SNP C A 0.142 23 139 0.4007 3.9597322117539480E-01
3L_6913991_SNP T C 0.1111 18 144 0.5673 5.6345234283044576E-01
3L_6914014_SNP C T 0.1104 18 145 0.5588 5.5583230382230886E-01
3L_6914028_SNP C G 0.05556 9 153 0.9143 9.1323833372014085E-01
3L_6914050_DEL T TT 0.09494 15 143 0.6775 6.6984178579504650E-01
3L_6914418_SNP C A 0.05 8 152 0.03323 3.0755224824830469E-02
3L_6914591_DEL C CATGCAGGAC 0.3813 53 86 0.6386 6.4677391064072776E-01
3L_6914727_SNP C T 0.4125 66 94 0.4285 4.1972423779766543E-01
3L_6915335_SNP C A 0.4459 70 87 0.8059 8.0098171333856993E-01
3L_6915466_SNP A T 0.4145 63 89 0.7372 7.2793144999736614E-01
3L_6915506_SNP C A 0.4268 67 90 0.8044 7.9978379304281910E-01
3L_6915556_SNP G C 0.3734 59 99 0.9468 9.4580441534186876E-01
3L_6915563_SNP G A 0.06211 10 151 0.7953 7.9232073995176200E-01
3L_6915604_DEL A ATATTTAA 0.1618 22 114 0.166 1.6583688098132043E-01
3L_6915616_SNP G A 0.06289 10 149 0.6519 6.4404801603004946E-01
3L_6915687_SNP A G 0.06918 11 148 0.8629 8.6024628112020385E-01
3L_6915714_SNP A G 0.3375 54 106 0.4423 4.3365999396209309E-01
3L_6915717_SNP T C 0.3354 53 105 0.4584 4.4755735997898960E-01
3L_6915732_SNP A T 0.2866 45 112 0.6146 6.0469713576914563E-01
3L_6915762_SNP T A 0.2981 48 113 0.6188 6.1246640097662408E-01
3L_6915777_SNP T G 0.2704 43 116 0.5927 5.9430638416213488E-01
3L_6915866_DEL C CCTC 0.07595 12 146 0.4758 4.6825883960258374E-01
3L_6915877_SNP G C 0.09259 15 147 0.7427 7.4060498902695326E-01
3L_6915978_INS GG G 0.08176 13 146 0.6163 6.0942690390085597E-01
3L_6916048_SNP G T 0.3836 61 98 0.9063 9.0639471321663057E-01
3L_6916073_SNP T A 0.06135 10 153 0.7072 7.0361267970823260E-01
3L_6916087_DEL T TGT 0.05488 9 155 0.6544 6.5116470695572970E-01
3L_6916146_SNP C T 0.4534 73 88 0.3871 3.8043651289755753E-01
3L_6916147_SNP G T 0.2125 34 126 0.7441 7.4253789366302358E-01
3L_6916157_SNP G A 0.4596 74 87 0.3801 3.7369089357886742E-01
3L_6916208_SNP G C 0.3718 58 98 0.998 9.9795877740711858E-01
3L_6916564_SNP G C 0.1863 30 131 0.9962 9.9616157683954831E-01
3L_6916636_SNP G A 0.1739 28 133 0.3367 3.3132370037206105E-01
3L_6916646_SNP G A 0.1761 28 131 0.5031 4.9795570587235793E-01
3L_6916747_SNP G A 0.09816 16 147 0.592 5.8836641483888030E-01
3L_6916890_DEL T TTCAAT 0.06369 10 147 0.9314 9.3025338206133890E-01
3L_6916898_SNP A T 0.08125 13 147 0.4065 3.9854107478493972E-01
3L_6916906_DEL C CT 0.08805 14 145 0.4439 4.4398152640473298E-01
3L_6916915_SNP T C 0.2075 33 126 0.7525 7.4760632342567823E-01
3L_6916916_SNP C A 0.195 31 128 0.91 9.0974392530299186E-01
3L_6917028_SNP G A 0.2795 45 116 0.5331 5.2552572628536232E-01
3L_6917164_SNP G A 0.195 31 128 0.6464 6.4212920520601147E-01
3L_6917192_SNP T C 0.1373 21 132 0.7385 7.3016670131952988E-01
3L_6917210_SNP T A 0.2919 47 114 0.6713 6.6789850554421104E-01
3L_6917271_SNP T G 0.0679 11 151 0.2591 2.5198470907753479E-01
3L_6917335_SNP G T 0.09816 16 147 0.2588 2.5448464075524946E-01
3L_6917433_SNP A G 0.07407 12 150 0.9692 9.6881517147779006E-01
3L_6917441_SNP G A 0.2595 41 117 0.7304 7.2302788904112059E-01
3L_6917500_SNP A T 0.07975 13 150 0.9848 9.8461975157601855E-01
3L_6917519_SNP A C 0.07453 12 149 0.7375 7.3383544710239512E-01
3L_6917527_SNP T A 0.07362 12 151 0.7404 7.3812357229131287E-01
3L_6917533_SNP A G 0.1006 16 143 0.9193 9.1747845642844816E-01
3L_6917535_INS ATTTAA A 0.07362 12 151 0.7404 7.3812357229131287E-01
3L_6917540_SNP G C 0.1118 18 143 0.826 8.2397683686160128E-01
3L_6917550_SNP G A 0.0679 11 151 0.7441 7.4107010706915988E-01
3L_6917554_SNP A T 0.07362 12 151 0.7404 7.3812357229131287E-01
3L_6917575_SNP T C 0.07407 12 150 0.7439 7.4088543856977296E-01
3L_6917588_SNP T C 0.1195 19 140 0.8276 8.2461439349834931E-01
3L_6917594_INS CAA C 0.05031 8 151 0.6921 6.8698961169696382E-01
3L_6917686_SNP A C 0.06289 10 149 0.8977 8.9675780671669592E-01
3L_6917762_SNP A G 0.07975 13 150 0.707 7.0444987748221155E-01
3L_6917783_SNP A C 0.08589 14 149 0.751 7.4880039500938367E-01
3L_6917911_SNP T C 0.06875 11 149 0.7908 7.8764550296836244E-01
3L_6918049_SNP A G 0.1812 29 131 0.7769 7.7259185668411079E-01
3L_6918227_SNP T G 0.1366 22 139 0.6721 6.6770222100219934E-01
3L_6918261_DEL A ATA 0.1399 20 123 0.8771 8.6864775757711798E-01
3L_6918321_DEL G GCTGAG 0.0559 9 152 0.7229 7.2000911210987306E-01
3L_6918408_SNP A C 0.2013 31 123 0.9418 9.4087530588223078E-01
3L_6918418_SNP A T 0.461 71 83 0.9324 9.3205542153916299E-01
3L_6918460_SNP A G 0.471 73 82 0.8057 8.0068336597937495E-01
3L_6918567_SNP G A 0.1321 21 138 0.6693 6.6405470709902836E-01
3L_6918581_INS AA A 0.25 36 108 0.6336 6.2421777187039929E-01
3L_6918599_SNP A G 0.3208 51 108 0.6856 6.7873544033086852E-01
3L_6918679_SNP A T 0.4872 76 80 0.4805 4.6909684218166836E-01
3L_6918700_SNP C T 0.4702 71 80 0.659 6.4611570168516241E-01
3L_6918754_SNP G A 0.1104 17 137 0.5582 5.4467153872916807E-01
3L_6918773_SNP A T 0.3456 47 89 0.7528 7.6881066934399633E-01
3L_6918776_INS GG G 0.2963 40 95 0.3588 3.3086464514867842E-01
3L_6918794_SNP G T 0.1419 22 133 0.5374 5.2618283691452250E-01
3L_6918802_SNP T A 0.129 20 135 0.9763 9.7610165026609919E-01
3L_6918809_SNP G T 0.125 19 133 0.74 7.3520271677475468E-01
3L_6918869_SNP G A 0.1384 22 137 0.8031 7.9936061221885413E-01
3L_6918890_SNP C T 0.3228 51 107 0.9663 9.6598752612633254E-01
3L_6918961_SNP A C 0.3291 52 106 0.7747 7.7248057286992111E-01
3L_6919054_SNP T C 0.1266 20 138 0.753 7.4736645951078007E-01
3L_6919082_SNP A C 0.1456 23 135 0.7467 7.4325008596567255E-01
3L_6919171_SNP C A 0.3797 60 98 0.9242 9.2275201340920421E-01
3L_6919209_SNP T C 0.1615 26 135 0.9732 9.7274024198258457E-01
3L_6919226_SNP T A 0.1572 25 134 0.9254 9.2414940771064846E-01
3L_6919237_SNP T C 0.1491 24 137 0.6996 6.9518948860131946E-01
3L_6919328_SNP A C 0.3576 54 97 0.2465 2.2943498082545410E-01
3L_6919445_SNP T A 0.1304 21 140 0.6341 6.2905452947070550E-01
3L_6919532_INS ATA A 0.0922 13 128 0.1808 1.5663320484338117E-01
3L_6919536_INS ATATATG A 0.0604 9 140 0.4863 4.6946585519008366E-01
3L_6919540_SNP T C 0.3851 62 99 0.7483 7.4700173001699866E-01
3L_6919795_SNP C G 0.1313 21 139 0.4677 4.5967034568263465E-01
3L_6919953_SNP A C 0.0875 14 146 0.1795 1.7348488357614844E-01
3L_6919959_SNP A G 0.08696 14 147 0.1791 1.7449542172282417E-01
3L_6919984_SNP A T 0.129 20 135 0.7935 7.8795251498533192E-01
3L_6919986_SNP C A 0.1154 18 138 0.8974 8.9713764271895202E-01
3L_6920219_SNP A G 0.3013 47 109 0.7452 7.4040342435336304E-01
3L_6920285_SNP T G 0.2722 43 115 0.2369 2.3079242250291188E-01
3L_6920296_SNP T C 0.2785 44 114 0.3316 3.2248254443134294E-01
3L_6920344_DEL TT C 0.3904 57 89 0.3288 3.0942214781214283E-01
3L_6920353_DEL T TC 0.2534 37 109 0.9699 9.6868745306118897E-01
3L_6920368_SNP T C 0.3478 56 105 0.2871 2.8052454716384556E-01
3L_6920439_SNP T C 0.1667 27 135 0.357 3.5001703373643389E-01
3L_6920526_SNP A G 0.4268 67 90 0.3967 3.8309998224003705E-01
3L_6920546_SNP A C 0.4231 66 90 0.4472 4.3348233486321130E-01
3L_6920694_SNP T C 0.2357 37 120 0.7664 7.6247834539953585E-01
3L_6920709_SNP T A 0.2516 40 119 0.6066 6.0039842991926706E-01
3L_6920733_SNP G A 0.1118 18 143 0.4809 4.7332396665530174E-01
3L_6920812_SNP A T 0.1338 21 136 0.331 3.2059787794928607E-01
3L_6920859_DEL T TA 0.1034 15 130 0.8415 8.3776801692637703E-01
3L_6920930_SNP A G 0.1605 26 136 0.312 3.0636873250982610E-01
3L_6920998_SNP G A 0.2051 32 124 0.9209 9.1875675236929855E-01
3L_6921022_SNP C T 0.4562 73 87 0.6303 6.2342009005301224E-01
3L_6921053_SNP T C 0.1447 23 136 0.2814 2.7208978174317933E-01
3L_6921109_SNP A G 0.1605 26 136 0.6709 6.7358074953043789E-01
3L_6921157_SNP T A 0.4304 68 90 0.3898 3.7893421094124657E-01
3L_6921253_SNP C A 0.3846 60 96 0.935 9.3419781293966397E-01
3L_6921625_SNP A G 0.1313 21 139 0.6093 6.0292128102310016E-01
3L_6921788_DEL T TT 0.3631 57 100 0.3737 3.6121739313522450E-01
3L_6922034_SNP C A 0.2767 44 115 0.3752 3.6951555251020229E-01
3L_6922088_INS CTGC C 0.2532 40 118 0.4255 4.1520480633354206E-01
3L_6922245_SNP T C 0.142 23 139 0.5299 5.2501977751748807E-01
3L_6922272_SNP G A 0.1104 18 145 0.8227 8.2030918117687035E-01
3L_6922280_SNP T A 0.1812 29 131 0.6158 6.1031127896590420E-01
3L_6922284_SNP C G 0.1852 30 132 0.664 6.6025616497580963E-01
3L_6922288_SNP G T 0.1875 30 130 0.6519 6.4610618887554983E-01
3L_6922289_SNP T G 0.1304 21 140 0.7294 7.2593372604119688E-01
3L_6922295_SNP G T 0.1801 29 132 0.653 6.4811598812964855E-01
3L_6922365_SNP C A 0.2453 39 120 0.4277 4.2008265849178383E-01
3L_6922376_SNP A C 0.1367 19 120 0.7772 7.8720762697360125E-01
3L_6922412_SNP T C 0.2353 36 117 0.4064 3.9169867559054894E-01
3L_6922590_SNP G T 0.1375 22 138 0.08389 7.7295256657238021E-02
3L_6922671_SNP G C 0.2387 37 118 0.3161 3.0171681265956041E-01
3L_6922796_DEL A ACA 0.2067 31 119 0.4499 4.3338927823888462E-01
3L_6922860_SNP T C 0.125 20 140 0.8228 8.2334290830088275E-01
3L_6922900_DEL A ATCA 0.1887 30 129 0.554 5.4838608400506761E-01
3L_6922928_SNP A C 0.2215 35 123 0.6652 6.6543444653214590E-01
3L_6922929_SNP C T 0.1988 32 129 0.4188 4.1389605298665899E-01
3L_6923109_SNP T C 0.2422 39 122 0.5905 5.8602202243043866E-01
3L_6923223_SNP G C 0.125 20 140 0.6693 6.6412579947940131E-01
3L_6923274_SNP G C 0.24 36 114 0.4918 4.8502686176758913E-01
3L_6923287_SNP T C 0.2298 37 124 0.4263 4.2143756007298205E-01
3L_6923398_SNP T A 0.2201 35 124 0.3398 3.3963576704444842E-01
3L_6923410_SNP A T 0.205 33 128 0.7555 7.5337418227972486E-01
3L_6923447_SNP A C 0.2179 34 122 0.4889 4.7750425451353729E-01
3L_6923459_SNP T A 0.1911 30 127 0.5901 5.8151752580538585E-01
3L_6923522_SNP C G 0.1923 30 126 0.5215 5.1394965937640347E-01
3L_6923533_SNP T C 0.1558 24 130 0.4714 4.5950859001631716E-01
3L_6923535_INS TTACTCGA T 0.1558 24 130 0.4019 3.8997072527265653E-01
3L_6923546_SNP C T 0.1875 30 130 0.5851 5.8082252999200057E-01
3L_6923559_SNP C T 0.1962 31 127 0.6452 6.3984728882681186E-01
3L_6923580_SNP G T 0.2112 34 127 0.7428 7.3910598276202732E-01
3L_6923588_SNP C T 0.216 35 127 0.7324 7.2936288111557801E-01
3L_6923687_SNP A T 0.1938 31 129 0.6954 6.9016170283812084E-01
3L_6923786_SNP C T 0.2089 33 125 0.4552 4.4506565959823852E-01
3L_6923821_SNP T G 0.1938 31 129 0.6763 6.7077604322081619E-01
3L_6923862_SNP T G 0.1677 27 134 0.4833 4.7994667289145831E-01
3L_6924024_SNP T C 0.06748 11 152 0.6156 6.1084807042591749E-01
3L_6924030_INS TA T 0.05625 9 151 0.68 6.7682725082853090E-01
3L_6924050_SNP G A 0.08485 14 151 0.7425 7.4058868279014156E-01
3L_6924114_SNP C G 0.1266 20 138 0.5074 4.9749982952509031E-01
3L_6924240_INS AGAAAGTTAA A 0.05625 9 151 0.8997 8.9812589723040315E-01
3L_6924274_SNP G A 0.3013 47 109 0.711 7.0213532225040409E-01
3L_6924278_SNP C T 0.2767 44 115 0.6593 6.5249003741471978E-01
3L_6924496_SNP C T 0.08537 14 150 0.5784 5.7449584997112968E-01
3L_6924531_SNP A T 0.1098 18 146 0.7677 7.6534433410099123E-01
3L_6924650_SNP C T 0.135 22 141 0.779 7.7606478067108242E-01
3L_6924830_SNP T C 0.08861 14 144 0.9059 9.0451097436362171E-01
3L_6924977_SNP T A 0.1519 24 134 0.9262 9.2607832881574992E-01
3L_6925023_SNP A T 0.1392 22 136 0.7394 7.3347635714648385E-01
3L_6925028_SNP C A 0.2372 37 119 0.9444 9.4299103086402503E-01
3L_6925158_SNP T A 0.1304 21 140 0.8314 8.2904124468798490E-01
3L_6925166_SNP A T 0.08696 14 147 0.8655 8.6343838880907353E-01
3L_6925168_SNP T A 0.09259 15 147 0.8207 8.1854132435366056E-01
3L_6925254_SNP C T 0.08025 13 149 0.9603 9.5988061843910955E-01
3L_6925284_SNP A G 0.121 19 138 0.1448 1.3878047532754567E-01
3L_6925495_SNP T G 0.2174 35 126 0.3091 3.0763251793610324E-01
3L_6925526_SNP A C 0.2767 44 115 0.6232 6.2293228660464739E-01
3L_6925659_SNP T C 0.1429 23 138 0.5186 5.1075995042046562E-01
3L_6925690_SNP A G 0.4359 68 88 0.9778 9.7719730707506836E-01
3L_6925739_SNP T G 0.2222 36 126 0.9521 9.5133642171444144E-01
3L_6925887_SNP T G 0.366 56 97 0.7224 7.1437211187792182E-01
3L_6925981_SNP A G 0.3063 49 111 0.9881 9.8784052950563650E-01
3L_6926025_SNP A T 0.4062 65 95 0.1687 1.6147228792184298E-01
3L_6926051_SNP C T 0.4241 67 91 0.2602 2.5158631048858271E-01
3L_6926106_SNP C G 0.1739 28 133 0.898 8.9649333765247530E-01
3L_6926155_SNP A G 0.1595 26 137 0.98 9.7981882061183634E-01
3L_6926168_SNP G A 0.4568 74 88 0.08446 8.1858959897748051E-02
3L_6926189_SNP A T 0.4367 69 89 0.2561 2.5042737918962799E-01
3L_6926217_SNP C A 0.4214 67 92 0.3669 3.5735695137758927E-01
3L_6926226_SNP C G 0.4188 67 93 0.3766 3.6851889376407454E-01
3L_6926265_SNP A C 0.1524 25 139 0.8379 8.3679876926333119E-01
3L_6926282_SNP T C 0.275 44 116 0.07822 7.4634721723492128E-02
3L_6926309_SNP C T 0.2642 42 117 0.06556 7.2486088000730281E-02
3L_6926364_SNP A C 0.1411 23 140 0.683 6.7998581589700846E-01
3L_6926432_SNP G A 0.1656 27 136 0.6115 6.0806552150087123E-01
3L_6926633_SNP A C 0.1605 26 136 0.5691 5.6805167833797832E-01
3L_6926648_SNP A G 0.1524 25 139 0.5774 5.7472270728212527E-01
3L_6926684_SNP A G 0.1534 25 138 0.654 6.5182579182147926E-01
3L_6926821_SNP G A 0.1258 20 139 0.6609 6.5459718674556466E-01
3L_6926839_SNP C G 0.1728 28 134 0.8391 8.3920803901212249E-01
3L_6926894_SNP C A 0.1411 23 140 0.9528 9.5346173163080128E-01
3L_6926899_SNP G A 0.1411 23 140 0.8736 8.7238606415008624E-01
3L_6926905_SNP C A 0.135 22 141 0.752 7.5009684354118056E-01
3L_6926949_SNP A T 0.1411 23 140 0.896 8.9502358142236149E-01
3L_6926951_SNP A G 0.1402 23 141 0.8842 8.8337215086287768E-01
3L_6926953_SNP C G 0.1411 23 140 0.8825 8.8133871916090689E-01
3L_6926973_SNP G A 0.1411 23 140 0.8506 8.5066058033830971E-01
3L_6927087_SNP T A 0.142 23 139 0.6062 6.0198635225475561E-01
3L_6927098_SNP T A 0.142 23 139 0.6062 6.0198635225475561E-01
3L_6927102_SNP G A 0.142 23 139 0.6062 6.0198635225475561E-01
3L_6927104_SNP A C 0.1429 23 138 0.6141 6.0891474751480379E-01
3L_6927126_SNP C G 0.1366 22 139 0.9844 9.8450236473023567E-01
3L_6927127_INS TTGATATCTAAAACTACTCTAAATTCTAAATTTATT T 0.1097 17 138 0.2471 2.3764923493159607E-01
3L_6927237_SNP A G 0.1321 21 138 0.7163 7.1098432938602274E-01
3L_6927243_SNP C T 0.1824 29 130 0.6831 6.7750260054812739E-01
3L_6927294_SNP C T 0.1938 31 129 0.5977 5.9169346360779795E-01
3L_6927414_SNP T A 0.1739 28 133 0.3872 3.8037782456825020E-01
3L_6927459_SNP C A 0.1761 28 131 0.3757 3.6658039117824581E-01
3L_6927476_SNP C A 0.1753 27 127 0.3978 3.9353147050561388E-01
3L_6927477_SNP C A 0.1656 25 126 0.3676 3.5799935843000363E-01
3L_6927479_SNP A T 0.1667 25 125 0.7014 7.0749794675802935E-01
3L_6927555_SNP A T 0.1748 25 118 0.528 5.1492849308130695E-01
3L_6927567_SNP A T 0.1678 25 124 0.5481 5.4197519365407154E-01
3L_6927569_SNP T A 0.1655 24 121 0.6041 5.9393711642454994E-01
3L_6927575_SNP A T 0.1613 25 130 0.4146 4.0163969032482072E-01
3L_6927583_SNP T C 0.1548 24 131 0.7698 7.6310572196451210E-01
3L_6927587_SNP C T 0.1519 24 134 0.7645 7.5976453027814617E-01
3L_6927623_SNP A G 0.1519 24 134 0.5711 5.6434935459115265E-01
3L_6927635_SNP C T 0.3585 57 102 0.2319 2.3408345295993094E-01
3L_6927638_SNP A G 0.1543 25 137 0.7012 6.9791093645362290E-01
3L_6927646_SNP T A 0.1481 24 138 0.6612 6.5752623484043204E-01
3L_6927659_SNP T G 0.1688 27 133 0.4806 4.7426462915835699E-01
3L_6927686_SNP T C 0.15 24 136 0.1921 1.8423231065360435E-01
3L_6927695_SNP A G 0.1562 25 135 0.2331 2.2459144223150407E-01
3L_6927701_SNP A T 0.1321 21 138 0.6088 6.0024352470129771E-01
3L_6927719_SNP T C 0.1355 21 134 0.2736 2.5793742404564168E-01
3L_6927840_DEL A AA 0.3624 54 95 0.1302 1.1695329121895881E-01
3L_6927842_DEL T TG 0.2785 44 114 0.1665 1.8735508839922232E-01
3L_6927861_SNP T C 0.2927 48 116 0.0413 3.9241460234366546E-02
3L_6927867_SNP T A 0.2927 48 116 0.0413 3.9241460234366546E-02
3L_6927868_SNP G A 0.1677 27 134 0.7398 7.3698150140483409E-01
3L_6927886_SNP A G 0.2875 46 114 0.03412 3.0503536644399008E-02
3L_6927899_SNP G A 0.1863 30 131 0.3864 3.7965657573253464E-01
3L_6927906_DEL A AAAACA 0.1852 30 132 0.3649 3.5972178983533853E-01
3L_6927914_SNP G T 0.2579 41 118 0.617 6.1035421974628679E-01
3L_6927918_SNP G A 0.2593 42 120 0.6597 6.5839075445143758E-01
3L_6927968_SNP T C 0.1494 23 131 0.6005 5.8982642570507871E-01
3L_6927983_SNP T A 0.4323 67 88 0.3126 2.9869814903146841E-01
3L_6928023_SNP C A 0.4935 76 78 0.2455 2.2987041665612140E-01
3L_6928121_SNP A G 0.2062 33 127 0.8056 8.0258417454896014E-01
3L_6928135_SNP A G 0.1698 27 132 0.6088 6.0929074778293490E-01
3L_6928177_SNP G T 0.1447 23 136 0.7354 7.2969492437478389E-01
3L_6928198_SNP T C 0.2911 46 112 0.2737 2.6375145107681663E-01
3L_6928215_DEL G CC 0.2642 42 117 0.3813 3.7232998374872850E-01
3L_6928233_DEL A AA 0.1076 17 141 0.9738 9.7325011076357759E-01
3L_6928239_SNP A T 0.3043 49 112 0.1988 1.9060571794875936E-01
3L_6928240_SNP T G 0.1429 23 138 0.5631 5.6136399099469647E-01
3L_6928402_SNP T C 0.4805 74 80 0.7154 7.0527377302806338E-01
3L_6928404_SNP G A 0.05488 9 155 0.4019 3.9718414706466776E-01
3L_6928435_SNP G C 0.2454 40 123 0.7157 7.1205178228755450E-01
3L_6928456_SNP G A 0.4591 73 86 0.753 7.4897118088744163E-01
3L_6928500_SNP G A 0.4938 79 81 0.7236 7.1875033899663465E-01
3L_6928534_SNP C T 0.4937 78 80 0.4593 4.4680754664865707E-01
3L_6928538_SNP T C 0.1203 19 139 0.913 9.1084234518750329E-01
3L_6928545_SNP T A 0.4771 73 80 0.4795 4.6182894276553887E-01
3L_6928729_DEL C CGC 0.2532 40 118 0.3675 3.5410468360343772E-01
3L_6928748_SNP A C 0.4375 70 90 0.8226 8.1973343547074218E-01
3L_6928769_SNP C T 0.4753 77 85 0.6047 5.9902688738945542E-01
3L_6928775_SNP G C 0.4753 77 85 0.6047 5.9902688738945542E-01
3L_6928791_SNP A G 0.4654 74 85 0.6382 6.3074173938104883E-01
3L_6928979_SNP G T 0.5 78 78 0.9986 9.9853432196612313E-01
3L_6929034_SNP C G 0.06748 11 152 0.9693 9.6901983902594013E-01
3L_6929076_SNP A G 0.3 48 112 0.6654 6.6143068824236440E-01
3L_6929086_SNP C T 0.5 79 79 0.9583 9.5786844118867598E-01
3L_6929175_DEL A ATTG 0.1159 19 145 0.9116 9.1096446927741792E-01
3L_6929187_INS AGGTTTAC G 0.1166 19 144 0.9015 9.0058038992693945E-01
3L_6929195_SNP C G 0.1296 21 141 0.8396 8.4097962346614807E-01
3L_6929202_SNP T A 0.1118 18 143 0.8087 8.0598539296676186E-01
3L_6929215_SNP C T 0.1049 17 145 0.6223 6.2023849547996268E-01
3L_6929217_SNP C T 0.1104 18 145 0.6551 6.5409253483763163E-01
3L_6929219_DEL T GG 0.1159 19 145 0.9116 9.1096446927741792E-01
3L_6929225_MNP GTGC CATT 0.1159 19 145 0.9116 9.1096446927741792E-01
3L_6929229_DEL A ATGT 0.1159 19 145 0.9116 9.1096446927741792E-01
3L_6929234_SNP T A 0.1159 19 145 0.9116 9.1096446927741792E-01
3L_6929235_SNP C T 0.1104 18 145 0.9659 9.6555551941605899E-01
3L_6929241_SNP A C 0.1104 18 145 0.9659 9.6555551941605899E-01
3L_6929262_SNP G A 0.3694 58 99 0.3921 3.8195914508235207E-01
3L_6929303_SNP C A 0.15 24 136 0.9331 9.3241028431828410E-01
3L_6929305_SNP C T 0.1543 25 137 0.8827 8.8203835774615968E-01
3L_6929348_SNP A G 0.2468 39 119 0.8241 8.2084108406996648E-01
3L_6929385_SNP G A 0.4968 78 79 0.6819 6.8253318031324817E-01
3L_6929453_SNP A C 0.1062 17 143 0.9421 9.4109945634031600E-01
3L_6929456_SNP A G 0.4839 75 80 0.7245 7.2178197625105500E-01
3L_6929563_DEL G GG 0.1946 29 120 0.6142 6.0261517180799129E-01
3L_6929707_SNP C T 0.3101 49 109 0.7836 7.8059678733919291E-01
3L_6929724_SNP T C 0.07407 12 150 0.9987 9.9868018734745434E-01
3L_6929818_SNP G A 0.1739 28 133 0.215 2.1730323006455665E-01
3L_6929826_SNP C G 0.09877 16 146 0.3857 3.8248472705279957E-01
3L_6929906_SNP T C 0.1688 27 133 0.6124 6.0529291363857929E-01
3L_6929955_SNP T G 0.4481 69 85 0.2253 2.1049326917112221E-01
3L_6929957_SNP A G 0.1226 19 136 0.6628 6.5309243344666024E-01
3L_6930184_SNP G C 0.1173 19 143 0.9839 9.8365763459801536E-01
3L_6930312_SNP A G 0.1491 24 137 0.5621 5.5690934903990397E-01
3L_6930358_SNP C T 0.3497 57 106 0.9396 9.3879791885121033E-01
3L_6930457_SNP T C 0.1646 26 132 0.5208 5.1165747583537957E-01
3L_6930504_SNP C G 0.3187 51 109 0.7843 7.8105494288166322E-01
3L_6930519_SNP T G 0.1831 26 116 0.2979 2.6921839919627022E-01
3L_6930646_SNP T A 0.1519 24 134 0.8015 7.9956725373791704E-01
3L_6930667_SNP C G 0.1026 16 140 0.9508 9.4991916178422120E-01
3L_6930694_SNP T C 0.4204 66 91 0.9493 9.4789975246928482E-01
3L_6930710_SNP C A 0.1166 19 144 0.8824 8.8143419577160431E-01
3L_6930716_SNP G C 0.1104 18 145 0.9856 9.8551665818990442E-01
3L_6930721_SNP C G 0.1104 18 145 0.4256 4.1937891733372490E-01
3L_6930726_SNP A T 0.1173 19 143 0.9028 9.0169109329810593E-01
3L_6930729_SNP A G 0.1111 18 144 0.4153 4.0821485221585296E-01
3L_6930743_SNP A T 0.2327 37 122 0.5459 5.3828468915468997E-01
3L_6930767_SNP C A 0.4214 67 92 0.8877 8.8558800018763206E-01
3L_6930786_SNP T C 0.1709 27 131 0.4333 4.2311466829030964E-01
3L_6930797_SNP T A 0.3937 63 97 0.9718 9.7131832993572897E-01
3L_6931009_SNP T C 0.1656 26 131 0.3231 3.1301984972843977E-01
3L_6931063_SNP A G 0.3711 59 100 0.4121 4.0475373632476708E-01
3L_6931071_SNP T C 0.15 24 136 0.3563 3.4656311866398937E-01
3L_6931127_SNP G T 0.4113 58 83 0.6772 6.6457121082264314E-01
3L_6931130_INS GG G 0.1007 15 134 0.1798 1.7085101511339251E-01
3L_6931135_SNP T G 0.3028 43 99 0.7002 6.8556500990453950E-01
3L_6931140_SNP A G 0.3125 45 99 0.686 6.7003633544005559E-01
3L_6931141_SNP T A 0.3526 55 101 0.6893 6.8299906912571495E-01
3L_6931148_SNP G A 0.3636 56 98 0.6631 6.5520781341751155E-01
3L_6931149_SNP A G 0.3397 53 103 0.5791 5.6872894312249889E-01
3L_6931248_SNP T C 0.0875 14 146 0.6504 6.4389201983938726E-01
3L_6931264_SNP A T 0.2517 38 113 0.2172 2.0239068195628240E-01
3L_6931265_INS CA C 0.2583 39 112 0.1784 1.6935158644685711E-01
3L_6931269_SNP G A 0.2821 44 112 0.3077 2.9409611444958328E-01
3L_6931325_SNP C T 0.45 72 88 0.781 7.7783483858833269E-01
3L_6931335_SNP G A 0.1677 27 134 0.5656 5.6191370564548038E-01
3L_6931380_SNP A C 0.1739 28 133 0.6326 6.2798605983645062E-01
3L_6931385_SNP G A 0.1667 27 135 0.573 5.6832553698791000E-01
3L_6931404_SNP A G 0.1572 25 134 0.5806 5.7387127613761280E-01
3L_6931405_SNP G A 0.1698 27 132 0.7016 6.9776983745403509E-01
3L_6931411_SNP C A 0.141 22 134 0.4894 4.7829451152485292E-01
3L_6931446_SNP A G 0.4717 75 84 0.2276 2.1743031034687732E-01
3L_6931492_SNP T A 0.3503 55 102 0.3942 3.8241693697035029E-01
3L_6931497_SNP T C 0.1553 25 136 0.3384 3.3034189773965950E-01
3L_6931577_SNP G C 0.1812 29 131 0.5257 5.1909448588768103E-01
3L_6931649_SNP A C 0.2037 33 129 0.954 9.5374538061396763E-01
3L_6931684_SNP A G 0.179 29 133 0.9341 9.3339355240335220E-01
3L_6931779_SNP A C 0.09146 15 149 0.8977 8.9685113947127593E-01
3L_6931838_SNP T G 0.1037 17 147 0.6449 6.4148294442074105E-01
3L_6931839_SNP G A 0.0679 11 151 0.7676 7.8558095193139688E-01
3L_6931853_SNP T A 0.1037 17 147 0.5825 5.8619355921709815E-01
3L_6931865_INS CG C 0.075 12 148 0.8403 8.3923949525459163E-01
3L_6932429_SNP A G 0.2089 33 125 0.5261 5.2027306997509470E-01
3L_6932552_SNP T C 0.3063 49 111 0.8661 8.6405160458304975E-01
3L_6932561_SNP A C 0.2975 47 111 0.9543 9.5384640821575772E-01
3L_6932571_SNP T C 0.3019 48 111 0.7453 7.4005501112269256E-01
3L_6932572_SNP A T 0.3043 49 112 0.8346 8.3182326515686045E-01
3L_6932715_SNP A C 0.2075 33 126 0.6666 6.5999198809155746E-01
3L_6932783_SNP G A 0.3439 54 103 0.6499 6.4061888893838770E-01
3L_6932813_SNP G T 0.1543 25 137 0.4061 4.0059801493537861E-01
3L_6932815_SNP T C 0.1447 23 136 0.6585 6.5323783790325307E-01
3L_6932824_DEL T TT 0.1688 26 128 0.6825 6.7470846540824669E-01
3L_6932841_SNP A T 0.05521 9 154 0.9004 8.9908885378632886E-01
3L_6932874_SNP A G 0.195 31 128 0.9036 9.0127641029004124E-01
3L_6932926_SNP T C 0.225 36 124 0.9465 9.4555510786931440E-01
3L_6932980_SNP A G 0.2994 47 110 0.4355 4.2497203332027778E-01
3L_6932986_SNP T G 0.2994 47 110 0.3719 3.5969712293036893E-01
3L_6933063_SNP G A 0.2866 45 112 0.4273 4.1395559708247853E-01
3L_6933070_SNP G C 0.275 44 116 0.3724 3.6276904654551900E-01
3L_6933091_INS CTTGGGGA C 0.2745 42 111 0.185 1.7104929580342598E-01
3L_6933095_SNP C T 0.275 44 116 0.4375 4.2836208597596892E-01
3L_6933120_SNP C T 0.2812 45 115 0.4206 4.1370329448785303E-01
3L_6933152_INS TACT T 0.1595 26 137 0.5849 5.8062366877837546E-01
3L_6933154_SNP G T 0.1595 26 137 0.5849 5.8062366877837546E-01
3L_6933197_SNP G A 0.4713 74 83 0.1405 1.3169856329490304E-01
3L_6933218_SNP A T 0.4161 67 94 0.4853 4.7935209434852077E-01
3L_6933221_SNP A T 0.1429 23 138 0.5678 5.6250373199051540E-01
3L_6933222_INS TG T 0.1437 23 137 0.5636 5.5702468176170949E-01
3L_6933240_SNP T C 0.3522 56 103 0.1584 1.4840023469145669E-01
3L_6933247_SNP T C 0.4151 66 93 0.4451 4.3451117099482583E-01
3L_6933271_SNP A C 0.3526 55 101 0.2485 2.3480277658973769E-01
3L_6933289_SNP C G 0.4188 67 93 0.371 3.7250434127190024E-01
3L_6933318_SNP G C 0.3259 44 91 0.05475 5.9571489540528398E-02
3L_6933355_SNP T C 0.4753 77 85 0.1066 1.0117819989722854E-01
3L_6933428_SNP T A 0.09938 16 145 0.01885 1.7933303930207173E-02
3L_6933718_SNP C T 0.08537 14 150 0.4432 4.3913693928747233E-01
3L_6933742_SNP A C 0.05455 9 156 0.7266 7.2461060516681108E-01
3L_6933749_SNP T C 0.3631 57 100 0.8686 8.6555518816313259E-01
3L_6934098_SNP A G 0.2956 47 112 0.6022 5.9561344651898729E-01
3L_6934099_SNP C T 0.3032 47 108 0.4295 4.6148537837231329E-01
3L_6934173_SNP T A 0.1625 26 134 0.8792 8.7916043599934235E-01
3L_6934199_SNP A T 0.3019 48 111 0.6759 6.6963209738849416E-01
3L_6934208_SNP T C 0.3077 48 108 0.7498 7.4799347624896440E-01
3L_6934221_SNP C A 0.2941 45 108 0.5618 5.5251778354238668E-01
3L_6934256_SNP T C 0.5 79 79 0.8372 8.3408998272584312E-01
3L_6934320_SNP G A 0.1772 28 130 0.3417 3.3094276870056405E-01
3L_6934329_SNP C T 0.2727 42 112 0.4437 4.2785204215028072E-01
3L_6934331_SNP T A 0.2774 43 112 0.4288 4.1428562490186049E-01
3L_6934347_SNP A C 0.2808 41 105 0.5345 5.1778810789010232E-01
3L_6934349_SNP T A 0.2703 40 108 0.4505 4.2972787126613132E-01
3L_6934357_SNP G T 0.2838 42 106 0.5763 5.5886672509140256E-01
3L_6934362_SNP G C 0.28 42 108 0.5089 4.9525564067742123E-01
3L_6934368_SNP G A 0.08209 11 123 0.5402 5.1704165601253682E-01
3L_6934441_DEL T TCAAA 0.1146 18 139 0.7128 7.0625445325067560E-01
3L_6934474_SNP A T 0.4902 75 78 0.7786 7.7269011296689161E-01
3L_6934486_SNP A G 0.4968 78 79 0.9418 9.4070182564193738E-01
3L_6934531_SNP C A 0.5 80 80 0.8344 8.3332395955843053E-01
3L_6934554_INS CACCA C 0.4013 63 94 0.7261 7.2255305913507140E-01
3L_6934558_INS ATAAGAA A 0.4091 63 91 0.6219 6.1597676430132964E-01
3L_6934575_SNP T G 0.4813 77 83 0.2181 2.1594751817557511E-01
3L_6934637_SNP C T 0.3354 53 105 0.174 1.6577286875881603E-01
3L_6934674_SNP C T 0.3375 54 106 0.1914 1.8905529875232396E-01
3L_6934725_SNP A G 0.3292 53 108 0.37 3.6293828487545166E-01
3L_6934793_SNP T C 0.4522 71 86 0.8885 8.8606601102623628E-01
3L_6934872_DEL A AA 0.0625 9 135 0.7971 8.0537424675342295E-01
3L_6934905_SNP C T 0.2625 42 118 0.6715 6.6852103955945241E-01
3L_6934906_SNP C A 0.2625 42 118 0.4796 4.7308199929006278E-01
3L_6934969_SNP T C 0.239 38 121 0.6348 6.2858133343587896E-01
3L_6934990_SNP G A 0.2453 39 120 0.7087 7.0343687044389613E-01
3L_6935082_SNP T G 0.2975 47 111 0.908 9.0549719147469432E-01
3L_6935207_DEL T TGTCCGTGGTTTATCATGATATCCGTATGGTCCGTGGTGTCCGAGAT 0.05556 8 136 0.9258 9.2907208419505849E-01
3L_6935881_SNP A C 0.1812 29 131 0.798 7.9681741413551266E-01
3L_6936094_SNP A G 0.2308 36 120 0.6859 6.7651200848718718E-01
3L_6936246_SNP A G 0.2244 35 121 0.5955 5.8413941596012897E-01
3L_6936265_SNP T C 0.1615 26 135 0.3633 3.5547035410794814E-01
3L_6936527_INS TTTCT T 0.2349 35 114 0.8924 8.8814000337087218E-01
3L_6936698_DEL TCT T 0.3497 50 93 0.2366 2.2037301632216921E-01
3L_6937304_SNP C T 0.05455 9 156 0.9803 9.8018982429815960E-01
3L_6937319_SNP A T 0.06748 11 152 0.7424 7.6220500995589402E-01
3L_6937332_SNP A T 0.05455 9 156 0.9803 9.8018982429815960E-01
3L_6937357_SNP C G 0.06135 10 153 0.8861 8.8506910641701408E-01
3L_6937516_SNP A T 0.1098 18 146 0.8666 8.6539892504600036E-01
3L_6937595_SNP T G 0.09375 15 145 0.6529 6.4761930840177762E-01
3L_6937742_SNP A G 0.06707 11 153 0.9664 9.6606742419479208E-01
3L_6937942_SNP A T 0.1707 28 136 0.2091 2.0436268752004449E-01
3L_6937956_SNP C A 0.1707 28 136 0.2091 2.0436268752004449E-01
3L_6938113_SNP A T 0.06098 10 154 0.3935 3.9022059638217010E-01
3L_6938329_SNP T G 0.3774 60 99 0.8323 8.2884426045193449E-01
3L_6938354_DEL T TGTGT 0.2929 41 99 0.8733 8.6817060110825839E-01
3L_6938431_SNP T A 0.1801 29 132 0.4624 4.5539597749509364E-01
3L_6938459_SNP A C 0.175 28 132 0.4091 4.0059206128993563E-01
3L_6938463_SNP G A 0.3585 57 102 0.3174 3.0925950858665574E-01
3L_6938549_SNP G A 0.3704 60 102 0.3761 3.6988962212855658E-01
3L_6938568_INS TT T 0.3438 55 105 0.5719 5.6545807677134696E-01
3L_6938617_SNP C G 0.425 68 92 0.6582 6.6000479588736505E-01
3L_6938698_SNP T A 0.3975 64 97 0.6813 6.8319498929716749E-01
3L_6938782_DEL G GTG 0.2857 40 100 0.5373 5.1828649374969249E-01
3L_6938806_SNP G A 0.2812 45 115 0.6847 6.8001974306470081E-01
3L_6938917_DEL CGC C 0.3478 48 90 0.2348 2.2623077997110597E-01
3L_6938971_SNP T A 0.1887 30 129 0.5337 5.2596204199651553E-01
3L_6938972_SNP C T 0.2037 33 129 0.5571 5.5154324740250871E-01
3L_6939089_SNP T A 0.2346 38 124 0.4216 4.1519745820221232E-01
3L_6939126_SNP T G 0.1519 24 134 0.8874 8.8624140728481116E-01
3L_6939153_SNP A T 0.4591 73 86 0.832 8.2846268946884827E-01
3L_6939197_SNP A G 0.462 73 85 0.9384 9.3666387541924279E-01
3L_6939236_DEL T TT 0.1242 19 134 0.06695 6.4777057239039329E-02
3L_6939536_SNP T G 0.1859 29 127 0.4509 4.3834271106198275E-01
3L_6939567_SNP A G 0.2911 46 112 0.4155 4.0394932506921322E-01
3L_6939679_SNP G A 0.3648 58 101 0.5167 5.1104082770184300E-01
3L_6939683_DEL T TCCCAC 0.32 48 102 0.5167 5.0318841987780083E-01
3L_6939706_SNP G T 0.1118 18 143 0.5894 5.8440705816978555E-01
3L_6939712_SNP T A 0.3648 58 101 0.4532 4.5344185971686568E-01
3L_6939714_SNP A G 0.06667 11 154 0.307 3.0329512624080168E-01
3L_6939739_INS TGCCTGGATTTACTT T 0.3444 52 99 0.6862 6.7799605227127002E-01
3L_6939748_SNP T C 0.4241 67 91 0.6593 6.5218336025167156E-01
3L_6939764_SNP A G 0.425 68 92 0.5789 5.7184409218780374E-01
3L_6939775_SNP C G 0.09494 15 143 0.3584 3.4817227519999405E-01
3L_6939789_SNP G A 0.1111 18 144 0.3984 3.9146207112866094E-01
3L_6939847_SNP G T 0.3893 58 91 0.5906 5.8576981431706554E-01
3L_6939853_SNP A T 0.3987 61 92 0.9968 9.9670177471417643E-01
3L_6939869_SNP T A 0.3154 47 102 0.4657 4.4712185793088777E-01
3L_6939889_SNP G A 0.0719 11 142 0.03404 2.8727652982197999E-02
3L_6939915_DEL A AATGATCAGCTAACTA 0.2324 33 109 0.1656 1.5733721454217975E-01
3L_6939938_SNP A C 0.1056 17 144 0.287 2.7987218513779033E-01
3L_6940023_SNP C G 0.06369 10 147 0.0402 3.5541316023055471E-02
3L_6940126_SNP G T 0.4375 63 81 0.5917 5.6909401462845477E-01
3L_6940166_SNP T A 0.0679 11 151 0.9802 9.7989475363069911E-01
3L_6940251_SNP A G 0.06098 10 154 0.1839 1.7942985401439304E-01
3L_6940283_SNP G T 0.327 52 107 0.4996 4.9043359282793253E-01
3L_6940298_INS A ATA 0.4533 68 82 0.7114 7.0168571665511537E-01
3L_6940305_SNP T G 0.05031 8 151 0.6021 5.9463315249203030E-01
3L_6940314_SNP A C 0.05 8 152 0.5672 5.6276161393287649E-01
3L_6940324_SNP G T 0.1739 28 133 0.1817 1.7365199738973380E-01
3L_6940329_DEL ACA A 0.4342 66 86 0.766 7.5846279027754526E-01
3L_6940399_SNP A C 0.3924 62 96 0.1586 1.4822714196091136E-01
3L_6940416_SNP T C 0.09877 16 146 0.6649 6.6637372573720755E-01
3L_6940440_SNP C T 0.4551 71 85 0.4068 3.9542344596285539E-01
3L_6940485_SNP A G 0.06494 10 144 0.6002 6.1299128835692174E-01
3L_6940543_SNP A C 0.09032 14 141 0.8402 8.3477620259799523E-01
3L_6940554_SNP C T 0.06329 10 148 0.9844 9.8402454731562050E-01
3L_6940677_SNP G A 0.3421 52 100 0.2757 2.6018685707710809E-01
3L_6940734_SNP C A 0.4103 64 92 0.01462 1.2217239463189507E-02
3L_6940809_SNP A G 0.3397 53 103 0.2238 2.1364620675968060E-01
3L_6940893_SNP T C 0.4088 65 94 0.3796 3.6908548341110570E-01
3L_6940905_SNP A G 0.4839 75 80 0.4871 4.8312760851419234E-01
3L_6940908_SNP G A 0.4907 79 82 0.6387 6.3380026510510645E-01
3L_6940921_SNP T C 0.08589 14 149 0.2828 2.7722992212993158E-01
3L_6940947_SNP C A 0.4091 63 91 0.3282 3.1772545095555671E-01
3L_6941023_SNP T C 0.4813 77 83 0.2851 2.7525381571589214E-01
3L_6941033_SNP T G 0.4472 72 89 0.1815 1.7434355566711002E-01
3L_6941098_SNP C T 0.4654 74 85 0.3107 3.0441247251107573E-01
3L_6941121_SNP A C 0.06173 10 152 0.1506 1.4408242674527705E-01
3L_6941137_SNP T C 0.05488 9 155 0.9737 9.7346598663902606E-01
3L_6941229_SNP C T 0.4494 71 87 0.2777 2.6739099934760158E-01
3L_6941253_SNP A T 0.05521 9 154 0.9989 9.9888393688828181E-01
3L_6941269_SNP T G 0.4907 79 82 0.4922 4.8460761932163043E-01
3L_6941278_SNP T C 0.4841 76 81 0.3592 3.4542590256081684E-01
3L_6941284_SNP C T 0.4873 77 81 0.3621 3.5296365731614898E-01
3L_6941288_SNP A C 0.4969 79 80 0.3524 3.4482673790155371E-01
3L_6941295_SNP C T 0.4188 67 93 0.2334 2.2461964110130783E-01
3L_6941301_SNP A C 0.06135 10 153 0.9337 9.3351446739843302E-01
3L_6941311_SNP C T 0.06707 11 153 0.6338 6.3060679400775610E-01
3L_6941338_SNP G T 0.4875 78 82 0.3607 3.5327395167114251E-01
3L_6941357_SNP C T 0.05488 9 155 0.4933 4.8873981713883130E-01
3L_6941374_SNP T G 0.4539 69 83 0.08916 7.8506079207847634E-02
3L_6941426_SNP A C 0.4314 66 87 0.8692 8.6448450769188567E-01
3L_6941678_SNP A C 0.09816 16 147 0.628 6.2365250995791621E-01
3L_6941745_SNP G C 0.4684 74 84 0.7052 6.9836477853304402E-01
3L_6941914_SNP T G 0.2532 40 118 0.777 7.7309275952007062E-01
3L_6942014_SNP C G 0.1049 17 145 0.5668 5.6209388941018745E-01
3L_6942101_SNP G C 0.05521 9 154 0.688 6.8493196842664572E-01
3L_6942165_SNP A G 0.06098 10 154 0.9562 9.5576258998174302E-01
3L_6942195_SNP C G 0.1411 23 140 0.2516 2.4569478365042707E-01
3L_6942266_SNP T C 0.1463 24 140 0.2744 2.6986436486504162E-01
3L_6942351_SNP A G 0.4706 72 81 0.2867 2.8706974418591491E-01
3L_6942401_SNP A G 0.06918 11 148 0.8973 8.9510887269902917E-01
3L_6942666_SNP G A 0.1274 20 137 0.4175 4.0574759652200476E-01
3L_6942684_SNP A C 0.07643 12 145 0.7556 7.4970374077570390E-01
3L_6942708_SNP C T 0.2866 45 112 0.6879 6.8141978057799391E-01
3L_6942880_DEL G GAG 0.1013 16 142 0.3579 3.4972296549241477E-01
3L_6942907_SNP T A 0.07927 13 151 0.631 6.2817340997877080E-01
3L_6942945_SNP T G 0.06173 10 152 0.574 5.6949100251136753E-01
3L_6943223_SNP A T 0.2883 47 116 0.6034 5.9888498196440265E-01
3L_6943336_SNP A G 0.2893 46 113 0.343 3.3182108713707381E-01
3L_6943687_INS GCTGCTG G 0.4773 63 69 0.2586 2.3551954124655927E-01
3L_6943831_SNP A G 0.3782 59 97 0.3166 3.0654178800812126E-01
3L_6943868_SNP T C 0.07362 12 151 0.5109 5.0561652334253671E-01
3L_6943871_SNP A G 0.2258 35 120 0.5806 5.7333004921629960E-01
3L_6943934_SNP G A 0.4408 67 85 0.6798 6.6850163243248184E-01
3L_6944012_SNP A G 0.1842 28 124 0.9487 9.4758433063109937E-01
3L_6944111_SNP G A 0.4631 69 80 0.9962 9.9607542556716167E-01
3L_6944117_SNP A G 0.4564 68 81 0.9193 9.1662281635294762E-01
3L_6944180_SNP G A 0.1258 19 132 0.5564 5.4062139075604354E-01
3L_6944182_INS CACC C 0.2803 44 113 0.8182 8.1441834852040240E-01
3L_6944192_SNP C G 0.2628 41 115 0.5007 4.8872545359086450E-01
3L_6944225_SNP A G 0.2067 31 119 0.914 9.1064930039956060E-01
3L_6944332_SNP A C 0.2642 42 117 0.8536 8.5135226634747541E-01
3L_6944376_SNP T C 0.4367 69 89 0.5569 5.4937899285526515E-01
3L_6944427_SNP G A 0.4423 69 87 0.6714 6.6458932372457724E-01
3L_6944439_SNP A G 0.2893 46 113 0.9698 9.6934370522716862E-01
3L_6944448_SNP A G 0.2903 45 110 0.9869 9.8660220246113028E-01
3L_6944514_SNP A G 0.3503 55 102 0.7173 7.1814279007902937E-01
3L_6944742_SNP G T 0.4065 63 92 0.9813 9.8079918640632502E-01
3L_6944763_SNP A T 0.4452 69 86 0.4738 4.6051317143744186E-01
3L_6944771_SNP A G 0.4774 74 81 0.6184 6.0785477352830486E-01
3L_6944802_SNP A G 0.1384 22 137 0.5927 5.9382134711512380E-01
3L_6944889_SNP A C 0.4122 61 87 0.9752 9.7413557305461163E-01
3L_6945201_SNP A T 0.3774 60 99 0.5654 5.5922892198461982E-01
3L_6945239_INS G GG 0.4384 64 82 0.7159 7.2771246793133648E-01
3L_6945247_SNP A G 0.45 72 88 0.5515 5.4344243835431427E-01
3L_6945496_SNP A G 0.3354 54 107 0.8108 8.0857884199973762E-01
3L_6945593_SNP G A 0.3503 55 102 0.6862 6.7920973767730586E-01
3L_6945717_SNP A T 0.4267 64 86 0.9763 9.7543630619321642E-01
3L_6945805_SNP A G 0.1274 20 137 0.3299 3.1719691304997821E-01
3L_6946081_SNP G T 0.05556 9 153 0.4124 4.0651123122618982E-01
3L_6946274_SNP A T 0.4459 70 87 0.3928 3.8403798592050187E-01
3L_6946318_SNP C T 0.4733 71 79 0.6757 6.6469114286734943E-01
3L_6946437_SNP C G 0.4331 68 89 0.5441 5.3392307157203867E-01
3L_6946454_SNP G C 0.4969 79 80 0.3537 3.4281746070930863E-01
3L_6947042_SNP C T 0.15 24 136 0.9534 9.5288233884738893E-01
3L_6947087_SNP C T 0.1392 22 136 0.9052 9.0504004225514711E-01
3L_6947095_SNP A G 0.1346 21 135 0.8608 8.6135271069322827E-01
3L_6947213_SNP C T 0.3228 51 107 0.2843 2.7316698948420481E-01
3L_6947224_SNP A G 0.3312 52 105 0.3362 3.2325286790462404E-01
3L_6947264_SNP T A 0.4268 67 90 0.4926 4.8493298427724307E-01
3L_6947348_SNP T A 0.3822 60 97 0.07493 6.8085283559968679E-02
3L_6947405_SNP C T 0.3418 54 104 0.3151 3.0423680614193915E-01
3L_6947407_SNP A G 0.3354 53 105 0.2624 2.6335902795311972E-01
3L_6947474_SNP G C 0.1731 27 129 0.8114 8.0717314675281071E-01
3L_6947492_SNP T A 0.3205 50 106 0.8201 8.2682959587974214E-01
3L_6947498_SNP A G 0.1914 31 131 0.628 6.2491272102788864E-01
3L_6947531_SNP C T 0.1887 30 129 0.5969 5.9037555930333152E-01
3L_6947554_SNP G A 0.2215 35 123 0.8622 8.6002321277288707E-01
3L_6947567_SNP T A 0.2179 34 122 0.7997 8.0784148919747734E-01
3L_6947783_SNP C G 0.1049 17 145 0.2902 2.8334330462937629E-01
3L_6947978_SNP G A 0.3654 57 99 0.806 8.0100849648593442E-01
3L_6948113_SNP C T 0.4342 66 86 0.8288 8.2524329044603073E-01
3L_6948167_SNP G A 0.05031 8 151 0.7426 7.3745694209079216E-01
3L_6948211_SNP T C 0.3542 51 93 0.3585 3.4718492096841758E-01
3L_6948418_SNP G C 0.1195 19 140 0.8902 8.9506178430143257E-01
3L_6948430_SNP T C 0.2919 47 114 0.8829 8.8136064589060303E-01
3L_6948445_SNP A G 0.2188 35 125 0.6977 6.9183451917537275E-01
3L_6948454_DEL AA A 0.4257 63 85 0.4279 4.2192270112006469E-01
3L_6948470_SNP C T 0.06098 10 154 0.4741 4.7104845399126627E-01
3L_6948472_SNP T A 0.2875 46 114 0.9542 9.5343121869864056E-01
3L_6948690_SNP A G 0.3026 46 106 0.5442 5.2909330963555878E-01
3L_6948699_SNP G T 0.06211 10 151 0.4527 4.4476111458672318E-01
3L_6948719_SNP T G 0.2432 36 112 0.3681 3.4249700177425835E-01
3L_6948722_SNP A G 0.4056 58 85 0.7624 7.4863162068082811E-01
3L_6948782_SNP A T 0.2101 29 109 0.3956 3.6604910494985787E-01
3L_6948832_SNP C T 0.2767 44 115 0.9705 9.7005586184974413E-01
3L_6948923_SNP T C 0.1986 29 117 0.1261 1.0845950154014872E-01
3L_6948967_SNP T A 0.06494 10 144 0.4822 4.7138132943398758E-01
3L_6948994_SNP G A 0.1304 21 140 0.3358 3.3700731227793501E-01
3L_6949002_SNP A T 0.2645 41 114 0.5718 5.5972804151795463E-01
3L_6949020_DEL C CGAC 0.1069 17 142 0.3496 3.4227231142878800E-01
3L_6949025_SNP A C 0.25 39 117 0.4327 4.1961955762526582E-01
3L_6949056_SNP A G 0.3355 52 103 0.2787 2.6781257803620662E-01
3L_6949098_SNP T C 0.06135 10 153 0.4868 4.8386791842995391E-01
3L_6949181_SNP G A 0.2581 40 115 0.4124 4.0084697751265985E-01
3L_6949192_SNP T G 0.1375 22 138 0.608 6.0255698634160570E-01
3L_6949266_SNP T A 0.135 22 141 0.675 6.7142754816049466E-01
3L_6949536_SNP G A 0.3038 48 110 0.9102 9.0911802616171444E-01
3L_6949539_SNP C T 0.3141 49 107 0.8394 8.3629206340449791E-01
3L_6949648_SNP A G 0.1925 31 130 0.2984 2.9253087640800179E-01
3L_6949664_SNP C T 0.2 32 128 0.4098 4.0161716136628522E-01
3L_6949684_SNP G C 0.189 31 133 0.5497 5.4586134356762006E-01
3L_6949837_SNP C T 0.2839 44 111 0.5235 5.1070714434547582E-01
3L_6949846_SNP T C 0.2911 46 112 0.5134 5.0440194945422734E-01
3L_6949885_SNP G T 0.2975 47 111 0.5617 5.5548665098183259E-01
3L_6949888_SNP G A 0.3 48 112 0.5558 5.4963434779491549E-01
3L_6949892_SNP G A 0.2866 45 112 0.4539 4.4324924337472260E-01
3L_6950024_SNP G T 0.06098 10 154 0.03378 3.1939888232412117E-02
3L_6950115_SNP T C 0.05455 9 156 0.9818 9.8163709415709810E-01
3L_6950208_SNP T C 0.2025 32 126 0.609 6.0301870452953898E-01
3L_6950310_SNP A G 0.1963 32 131 0.4865 4.8117238044436561E-01
3L_6950325_SNP A C 0.08589 14 149 0.748 7.4489064884190515E-01
3L_6950337_SNP T C 0.284 46 116 0.7386 7.3578282888988689E-01
3L_6950410_SNP G A 0.2805 46 118 0.6041 6.0065517611601305E-01
3L_6950412_SNP T A 0.2761 45 118 0.5776 5.7289667455426052E-01
3L_6950732_SNP T A 0.3396 54 105 0.3217 3.1165860678149460E-01
3L_6950733_SNP T A 0.3438 55 105 0.3352 3.2656722498247570E-01
3L_6950735_SNP A C 0.3312 51 103 0.4128 3.9748227429255367E-01
3L_6950740_SNP A G 0.3478 56 105 0.3767 3.6898499994330902E-01
3L_6950742_SNP A G 0.3438 55 105 0.3435 3.3464987426704784E-01
3L_6950743_SNP G C 0.3396 54 105 0.3389 3.2829096277138614E-01
3L_6950796_SNP A G 0.3478 56 105 0.3767 3.6898499994330902E-01
3L_6950811_SNP G A 0.1519 24 134 0.655 6.4923255415117120E-01
3L_6950858_SNP G T 0.2704 43 116 0.5439 5.3829187700190118E-01
3L_6950980_SNP T C 0.4645 72 83 0.1659 1.5503171187986409E-01
3L_6951015_SNP A G 0.1899 30 128 0.8839 8.8142120426444404E-01
3L_6951049_SNP A C 0.2642 42 117 0.621 6.1583057601120683E-01
3L_6951127_SNP T A 0.2687 43 117 0.7078 7.0312448930496352E-01
3L_6951132_SNP T A 0.2704 43 116 0.502 5.0245581143194540E-01
3L_6951166_DEL A AT 0.1974 30 122 0.7548 7.4953751467138008E-01
3L_6951190_SNP C T 0.1987 31 125 0.8718 8.6937470343106815E-01
3L_6951212_SNP A G 0.195 31 128 0.8327 8.2934526743762160E-01
3L_6951251_SNP A G 0.2013 32 127 0.7818 7.7730749718603498E-01
3L_6951364_SNP T C 0.2407 39 123 0.6913 6.8906529668199779E-01
3L_6951373_SNP T C 0.2346 38 124 0.6975 6.9426912246995209E-01
3L_6951398_SNP G T 0.2174 35 126 0.7964 7.9350950583997015E-01
3L_6951608_SNP A G 0.205 33 128 0.7222 7.1880762321016123E-01
3L_6951694_SNP G C 0.4161 67 94 0.2767 2.7132342794234698E-01
3L_6951700_SNP C T 0.4313 69 91 0.3192 3.1228737086769920E-01
3L_6951703_SNP G A 0.4313 69 91 0.2402 2.3839176353242231E-01
3L_6951797_SNP T A 0.414 65 92 0.3056 2.9438816592653871E-01
3L_6951900_SNP C T 0.3519 57 105 0.6738 6.6910581389629353E-01
3L_6951955_SNP G A 0.3354 54 107 0.5154 5.1798460927674506E-01
3L_6951986_SNP T C 0.3522 56 103 0.706 6.9918303985944275E-01
3L_6951992_SNP C T 0.3602 58 103 0.6363 6.3073790373631633E-01
3L_6952025_SNP G C 0.205 33 128 0.7004 7.0203387690701535E-01
3L_6952064_SNP A C 0.216 35 127 0.946 9.4540115875817321E-01
3L_6952149_SNP T C 0.283 45 114 0.2516 2.4539928480677564E-01
3L_6952169_SNP A G 0.2642 42 117 0.4617 4.5381480269171615E-01
3L_6952200_SNP T G 0.4247 62 84 0.5498 5.4506609131389860E-01
3L_6952226_INS CCATC C 0.4029 56 83 0.7722 7.8107134718220084E-01
3L_6952264_SNP C T 0.4898 72 75 0.4933 4.9028138415088063E-01
3L_6952387_SNP A G 0.2866 45 112 0.6819 6.7471939976305628E-01
3L_6952456_SNP A G 0.48 72 78 0.9342 9.3422425806575193E-01
3L_6952710_SNP T C 0.3586 52 93 0.1633 1.5559395756087013E-01
3L_6952726_SNP T C 0.3605 53 94 0.8978 8.9431299392104013E-01
3L_6952734_SNP T C 0.2078 32 122 0.2095 2.0008485358339012E-01
3L_6952739_SNP A G 0.3586 52 93 0.9612 9.6034639469122973E-01
3L_6952755_SNP G A 0.06962 11 147 0.8474 8.4717817444256638E-01
3L_6952779_SNP C T 0.349 52 97 0.3877 3.7495822931390332E-01
3L_6952791_SNP T A 0.1206 17 124 0.2326 2.8292725396974716E-01
3L_6952896_SNP A G 0.2264 36 123 0.9886 9.8843416107218829E-01
3L_6952897_SNP A G 0.2264 36 123 0.9089 9.0817657444654498E-01
3L_6952913_SNP G T 0.2102 33 124 0.9685 9.6817351899639226E-01
3L_6952938_SNP G A 0.2215 35 123 0.7571 7.5426719044796564E-01
3L_6953170_SNP T C 0.2739 43 114 0.5306 5.3019483568049197E-01
3L_6953177_SNP T C 0.2013 32 127 0.742 7.3731641411906645E-01
3L_6953191_DEL G GA 0.06289 10 149 0.05186 5.1576207059862531E-02
3L_6953355_SNP A G 0.09816 16 147 0.2665 2.6181712620275599E-01
3L_6953421_SNP C T 0.1062 17 143 0.2841 2.8033514172908280E-01
3L_6953463_SNP G A 0.1491 24 137 0.6842 6.8015006267122868E-01
3L_6953517_SNP A G 0.1384 22 137 0.7299 7.2503188374916383E-01
3L_6953520_SNP A G 0.07975 13 150 0.4916 4.8829160816477313E-01
3L_6953589_SNP T G 0.07407 12 150 0.8858 8.8398824745936955E-01
3L_6953595_SNP G A 0.07362 12 151 0.8854 8.8387164476425273E-01
3L_6953661_SNP A C 0.4522 71 86 0.9139 9.1375865029145276E-01
3L_6953676_SNP T A 0.4702 71 80 0.3977 4.3728390324168664E-01
3L_6953685_SNP G T 0.4867 73 77 0.6791 6.7219087130227695E-01
3L_6953874_SNP A G 0.1728 28 134 0.454 4.4696722574820114E-01
3L_6953904_SNP G A 0.07595 12 146 0.292 2.8184041320308117E-01
3L_6954027_SNP G A 0.4539 69 83 0.8064 8.0083655712219037E-01
3L_6954068_SNP A G 0.09259 15 147 0.3781 3.7306569744910811E-01
3L_6954072_SNP G A 0.09816 16 147 0.4152 4.1171879500674957E-01
3L_6954165_SNP A G 0.0625 10 150 0.1606 1.5654614611310425E-01
3L_6954171_SNP C G 0.075 12 148 0.2483 2.4033380435137075E-01
3L_6954173_SNP T G 0.106 16 135 0.1293 1.1896596761175815E-01
3L_6954210_SNP A T 0.08025 13 149 0.3187 3.1402582354156794E-01
3L_6954299_SNP A G 0.3268 50 103 0.1705 1.6204479231566460E-01
3L_6954321_SNP T C 0.4333 65 85 0.7745 7.6776774771873268E-01
3L_6954357_SNP T C 0.08025 13 149 0.4074 4.0069574176159484E-01
3L_6954530_SNP T A 0.1667 27 135 0.7419 7.3821270247925264E-01
3L_6954561_SNP C A 0.2194 34 121 0.7889 7.8381752659991344E-01
3L_6954676_SNP C T 0.07843 12 141 0.04506 4.3596161226840326E-02
3L_6954714_SNP A T 0.3472 50 94 0.8168 8.0752738972232363E-01
3L_6954716_INS GGCT G 0.2786 39 101 0.861 8.5320121509564972E-01
3L_6954718_SNP A G 0.3237 45 94 0.9434 9.3993001058109082E-01
3L_6954720_SNP T C 0.2 31 124 0.4774 4.6480568898767416E-01
3L_6954809_SNP A G 0.3885 61 96 0.8716 8.6933615995120073E-01
3L_6954857_SNP A T 0.3694 58 99 0.9223 9.2078837282933268E-01
3L_6954886_DEL T TT 0.3725 57 96 0.7837 7.8163839645959876E-01
3L_6954899_SNP G C 0.3791 58 95 0.5528 5.4321458504828712E-01
3L_6954945_SNP G C 0.4359 68 88 0.6175 6.0903739308175719E-01
3L_6955157_SNP A T 0.4684 74 84 0.3967 3.8621448775318479E-01
3L_6955210_SNP T C 0.1366 22 139 0.6495 6.5134125449816094E-01
3L_6955321_SNP T C 0.06135 10 153 0.6934 6.9046492482884148E-01
3L_6955346_SNP A G 0.3354 53 105 0.3098 3.0315689365558951E-01
3L_6955419_SNP C A 0.4286 66 88 0.7002 6.9442938149851585E-01
3L_6955420_SNP A G 0.4323 67 88 0.627 6.2073235463055443E-01
3L_6955473_SNP G A 0.08696 14 147 0.08518 7.9800027639356785E-02
3L_6955585_SNP T A 0.08589 14 149 0.3277 3.2425154805973810E-01
3L_6955805_SNP T G 0.2642 42 117 0.3009 3.0627335792157984E-01
3L_6955827_SNP C A 0.1543 25 137 0.7955 7.9337585421598211E-01
3L_6955941_SNP A C 0.09877 16 146 0.5944 5.9073857419387554E-01
3L_6956022_DEL G GGTTACAA 0.08125 13 147 0.4557 4.4946883468336463E-01
3L_6956037_SNP C A 0.1484 23 132 0.9225 9.2026556192922881E-01
3L_6956147_SNP T G 0.1227 20 143 0.6024 5.9800587058426435E-01
3L_6956149_SNP G A 0.128 21 143 0.5499 5.4606095611941707E-01
3L_6956154_SNP A C 0.1366 22 139 0.6228 6.1622302687864638E-01
3L_6956176_SNP C T 0.4037 65 96 0.3302 3.2299282250755890E-01
3L_6956179_SNP T C 0.4099 66 95 0.3629 3.5702109609801169E-01
3L_6956230_SNP A G 0.1329 21 137 0.5993 5.9391599355182378E-01
3L_6956233_SNP A G 0.09494 15 143 0.589 5.8080605667893093E-01
3L_6956244_SNP G A 0.1076 17 141 0.5922 5.8379535872690236E-01
3L_6956281_SNP T G 0.3791 58 95 0.619 6.1358794807126893E-01
3L_6956287_SNP T C 0.2675 42 115 0.7053 6.9829028638041879E-01
3L_6956305_SNP T A 0.2658 42 116 0.5264 5.1774070324775778E-01
3L_6956342_INS TG T 0.1 16 144 0.506 5.0794507499892438E-01
3L_6956344_SNP C G 0.09375 15 145 0.5031 4.9644763163699557E-01
3L_6956345_SNP T A 0.09938 16 145 0.5539 5.4886026140684940E-01
3L_6956353_SNP A G 0.15 24 136 0.8755 8.7328833251180793E-01
3L_6956354_SNP C A 0.1465 23 134 0.4674 4.6625427521916363E-01
3L_6956367_SNP C T 0.08696 14 147 0.4412 4.3420457383986788E-01
3L_6956450_SNP A C 0.4257 63 85 0.9263 9.2357835131671318E-01
3L_6956477_SNP G A 0.3506 54 100 0.8931 8.9140268282580115E-01
3L_6956592_SNP A T 0.4241 67 91 0.2137 2.0547563721391393E-01
3L_6956800_SNP T C 0.06832 11 150 0.2936 2.8799804222432512E-01
3L_6956899_SNP T C 0.1411 23 140 0.6862 6.8240033972233294E-01
3L_6956912_SNP A G 0.08025 13 149 0.2057 1.9996378413786753E-01
3L_6957000_SNP A T 0.179 29 133 0.9111 9.0983401490653859E-01
3L_6957021_DEL GCAG G 0.2323 36 119 0.6359 6.2520201323227143E-01
3L_6957035_SNP T C 0.2222 36 126 0.6338 6.2960801535327171E-01
3L_6957084_SNP A C 0.227 37 126 0.6399 6.3677161901938939E-01
3L_6957296_SNP A T 0.216 35 127 0.3099 3.0373373985086161E-01
3L_6957387_SNP C G 0.1553 25 136 0.6323 6.3002869583057541E-01
3L_6957560_SNP A G 0.1411 23 140 0.9019 9.0109958424912806E-01
3L_6957608_SNP G A 0.05625 9 151 0.5748 5.7143234242061269E-01
3L_6957649_SNP C T 0.3067 50 113 0.8437 8.4237365740104775E-01
3L_6957666_SNP T C 0.0679 11 151 0.3978 3.9416665462238765E-01
3L_6957753_SNP T A 0.08696 14 147 0.2954 2.8889067404147706E-01
3L_6957760_SNP G A 0.1655 24 121 0.8665 8.6028276433193729E-01
3L_6957764_SNP C A 0.2453 39 120 0.4391 4.3378116755163298E-01
3L_6957775_DEL TT T 0.1361 20 127 0.1495 2.0433943087982154E-01
3L_6957784_SNP A G 0.3 48 112 0.9575 9.5694786323733760E-01
3L_6957796_SNP A G 0.06061 10 155 0.1405 1.3749570722734861E-01
3L_6957803_SNP T C 0.2342 37 121 0.4432 4.3519232984008704E-01
3L_6957816_SNP A G 0.2327 37 122 0.3949 3.8793398450375849E-01
3L_6957830_SNP A G 0.05 8 152 0.08474 8.7015607900955971E-02
3L_6957914_SNP C G 0.1835 29 129 0.215 2.0752879657160528E-01
3L_6958021_SNP G T 0.07317 12 152 0.2977 2.9443334046533598E-01
3L_6958023_SNP C T 0.07317 12 152 0.2977 2.9443334046533598E-01
3L_6958029_SNP A C 0.07927 13 151 0.2001 1.9702525122489700E-01
3L_6958094_SNP T A 0.2595 41 117 0.6695 6.6541026639120504E-01
3L_6958237_SNP C T 0.4076 64 93 0.4104 3.9877592493872083E-01
3L_6958328_SNP A C 0.3642 59 103 0.5463 5.4169204967353712E-01
3L_6958468_SNP G C 0.09816 16 147 0.149 1.4434218762446793E-01
3L_6958569_SNP T A 0.239 38 121 0.5852 5.7928506082835352E-01
3L_6958604_SNP G T 0.4088 65 94 0.67 6.6397844763090408E-01
3L_6958624_SNP T C 0.3374 55 108 0.5444 5.3953468989895026E-01
3L_6958639_SNP T C 0.3185 50 107 0.2698 2.6391398523204734E-01
3L_6958858_SNP G A 0.4487 70 86 0.8312 8.2699450530787522E-01
3L_6958891_SNP T C 0.08025 13 149 0.1767 1.7512882225720794E-01
3L_6958933_SNP T G 0.07362 12 151 0.2511 2.4487463867812986E-01
3L_6959041_SNP G A 0.2327 37 122 0.4079 4.0189450535689553E-01
3L_6959173_SNP G C 0.2405 38 120 0.9838 9.8341377355226389E-01
3L_6959203_SNP A G 0.2516 40 119 0.8746 8.7205560209487798E-01
3L_6959212_SNP A G 0.3082 49 110 0.3831 3.7179287375236769E-01
3L_6959238_SNP A G 0.4348 70 91 0.5295 5.2689036448163895E-01
3L_6959245_SNP C G 0.414 65 92 0.53 5.2385615967602617E-01
3L_6959305_SNP A G 0.2308 36 120 0.4592 4.5206348951022324E-01
3L_6959316_SNP A G 0.2372 37 119 0.7047 6.9905168279539054E-01
3L_6959326_SNP C T 0.2437 39 121 0.6162 6.1009629443651903E-01
3L_6959341_SNP T C 0.2547 41 120 0.5149 5.0959497783138130E-01
3L_6959362_SNP C G 0.239 38 121 0.4445 4.3664617478650469E-01
3L_6959363_SNP G A 0.2453 39 120 0.4543 4.4501126256385581E-01
3L_6959367_SNP G C 0.2453 39 120 0.4746 4.6592683421067893E-01
3L_6959377_SNP A T 0.2264 36 123 0.5658 5.5837789874428068E-01
3L_6959451_SNP A G 0.2089 33 125 0.9768 9.7643860716236941E-01
3L_6959466_SNP A G 0.2532 40 118 0.4707 4.6203222694801116E-01
3L_6959493_SNP T A 0.5 78 78 0.3417 3.3350780376672295E-01
3L_6959502_SNP A T 0.3082 49 110 0.3436 3.3352590191761811E-01
3L_6959532_SNP A G 0.462 73 85 0.3883 3.7858141838449766E-01
3L_6959664_SNP T C 0.08387 13 142 0.7702 7.6561895442300065E-01
3L_6959671_SNP A C 0.3145 50 109 0.9404 9.3939821971616511E-01
3L_6959683_SNP T G 0.07362 12 151 0.819 8.1690003250016607E-01
3L_6959694_SNP G C 0.1728 28 134 0.7915 7.8845238175184407E-01
3L_6959699_SNP G A 0.2174 35 126 0.8298 8.2742339374333329E-01
3L_6959700_SNP T G 0.2264 36 123 0.9832 9.8296096432417179E-01
3L_6960093_SNP A G 0.06135 10 153 0.7954 7.9339988944601503E-01
3L_6960114_SNP T G 0.2152 34 124 0.8869 8.8457573981537685E-01
3L_6960123_SNP T C 0.2767 44 115 0.4576 4.4993982558020618E-01
3L_6960165_SNP C T 0.1166 19 144 0.2515 2.4750789245543181E-01
3L_6960258_SNP G C 0.1472 24 139 0.7784 7.7565075683302775E-01
3L_6960273_SNP C G 0.2284 37 125 0.9701 9.6968599589071691E-01
3L_6960354_SNP C T 0.4873 77 81 0.6447 6.3867534566126982E-01
3L_6960414_SNP T G 0.1667 27 135 0.4979 4.9127910090575699E-01
3L_6960427_SNP A T 0.1667 27 135 0.6482 6.4323999626788497E-01
3L_6960431_SNP A G 0.1801 29 132 0.775 7.7220036900982281E-01
3L_6960435_SNP G A 0.1902 31 132 0.7183 7.1601059736109274E-01
3L_6960436_SNP A T 0.1852 30 132 0.6782 6.7494718849860769E-01
3L_6960440_SNP C T 0.1902 31 132 0.7183 7.1601059736109274E-01
3L_6960442_SNP T G 0.1914 31 131 0.7315 7.2875349381199928E-01
3L_6960445_SNP A G 0.1852 30 132 0.7083 7.0537272720159438E-01
3L_6960448_DEL G GAGTTCA 0.0625 10 150 0.896 8.9540204464573359E-01
3L_6960453_SNP C T 0.2055 30 116 0.6211 6.1856843687412266E-01
3L_6960459_SNP G T 0.2733 44 117 0.2334 2.2625074212347374E-01
3L_6960473_SNP G A 0.09756 16 148 0.4463 4.4319934277145201E-01
3L_6960475_SNP A C 0.2795 45 116 0.3168 3.1206852955578634E-01
3L_6960497_SNP G A 0.4625 74 86 0.5561 5.4937764884543205E-01
3L_6960578_SNP A G 0.1358 22 140 0.9225 9.2166979978873487E-01
3L_6960605_SNP A G 0.1358 22 140 0.971 9.7066126334240521E-01
3L_6960626_SNP G A 0.2112 34 127 0.6807 6.7504832398432491E-01
3L_6960692_SNP G A 0.2638 43 120 0.3654 3.6023982572957736E-01
3L_6961039_SNP T C 0.2531 41 121 0.4295 4.2599043865829878E-01
3L_6961068_SNP T C 0.2138 34 125 0.9641 9.6430814241309104E-01
3L_6961090_SNP C A 0.2577 42 121 0.6893 6.8669161971206549E-01
3L_6961106_SNP A G 0.454 74 89 0.4632 4.5929468589542988E-01
3L_6961117_SNP A T 0.4906 78 81 0.2674 2.5844670394286873E-01
3L_6961130_SNP A G 0.3481 55 103 0.201 1.9086487215955050E-01
3L_6961190_SNP T C 0.4625 74 86 0.2686 2.6210962718009467E-01
3L_6961201_SNP T G 0.4088 56 81 0.7812 7.9077534504979474E-01
3L_6961206_SNP A G 0.3871 60 95 0.2667 2.5755346154906733E-01
3L_6961208_SNP C G 0.4422 65 82 0.4444 4.3198598097779284E-01
3L_6961216_SNP G A 0.1076 17 141 0.5527 5.4437931050211463E-01
3L_6961222_SNP C T 0.4843 77 82 0.4012 3.9390428632874119E-01
3L_6961226_INS A AA 0.1184 18 134 0.6104 5.9861940234108735E-01
3L_6961241_SNP C T 0.1132 18 141 0.4989 4.9091460466081172E-01
3L_6961246_DEL GGG G 0.1076 17 141 0.5035 4.9419447265194072E-01
3L_6961251_DEL AAAACTAGTTTCGAAAGAA A 0.09554 15 142 0.713 7.2342663740944446E-01
3L_6961274_SNP T A 0.1069 17 142 0.5136 5.0574817913942915E-01
3L_6961282_SNP G T 0.09615 15 141 0.4859 5.0352626803681066E-01
3L_6961283_SNP C T 0.4654 74 85 0.2681 2.5986204168817995E-01
3L_6961297_SNP T C 0.1132 18 141 0.5699 5.6269029308018581E-01
3L_6961301_SNP C T 0.1187 19 141 0.5541 5.4852030071049385E-01
3L_6961302_SNP C T 0.1187 19 141 0.5511 5.4525125026614818E-01
3L_6961308_SNP G T 0.118 19 142 0.5401 5.3501254210226734E-01
3L_6961322_SNP T C 0.1235 20 142 0.6554 6.5182376966117950E-01
3L_6961359_SNP C T 0.4 64 96 0.5091 5.1270502056074474E-01
3L_6961404_SNP C G 0.3141 49 107 0.08334 7.7151452207651877E-02
3L_6961515_SNP A T 0.1582 25 133 0.6962 6.9091559844522377E-01
3L_6961529_SNP G A 0.4812 64 69 0.3645 4.0165154244164258E-01
3L_6961543_SNP A C 0.3113 47 104 0.1674 1.5900265867562091E-01
3L_6961544_SNP C A 0.1727 24 115 0.9828 9.8395937910175768E-01
3L_6961565_SNP A G 0.1195 19 140 0.8862 8.8415926415557189E-01
3L_6961584_SNP T A 0.3025 49 113 0.4403 4.3550994415097433E-01
3L_6961625_SNP T A 0.4534 73 88 0.2955 2.9081413136102241E-01
3L_6961629_SNP G T 0.4777 75 82 0.3259 3.1554461511198006E-01
3L_6961663_SNP T C 0.09938 16 145 0.6742 6.7154019143041110E-01
3L_6961705_SNP T C 0.2547 41 120 0.731 7.2628044655340918E-01
3L_6961726_SNP G A 0.1392 22 136 0.8938 8.9161787123632519E-01
3L_6961795_SNP C A 0.3846 60 96 0.3101 2.9857261743204144E-01
3L_6961807_SNP T C 0.3797 60 98 0.3024 2.9597616196999210E-01
3L_6961867_SNP G A 0.4903 76 79 0.2229 2.1127839037105123E-01
3L_6961930_SNP G A 0.05488 9 155 0.4662 4.6168485928875602E-01
3L_6962105_SNP A C 0.4717 75 84 0.1815 1.7451334696570031E-01
3L_6962134_SNP C T 0.05161 8 147 0.03135 2.7993842210551356E-02
3L_6962141_SNP G A 0.3376 53 104 0.4059 3.9539458542737793E-01
3L_6962168_SNP T G 0.07317 12 152 0.444 4.4082756469878448E-01
3L_6962213_INS T TCCTT 0.1074 16 133 0.8341 8.3391441499295493E-01
3L_6962264_SNP C A 0.0641 10 146 0.6056 5.9803454435671388E-01
3L_6962270_SNP A C 0.0641 10 146 0.8386 8.3712100105310694E-01
3L_6962271_SNP A T 0.05696 9 149 0.4782 4.7166250470439086E-01
3L_6962272_SNP T A 0.0641 10 146 0.8152 8.1644481376702427E-01
3L_6962318_SNP T A 0.0566 9 150 0.5577 5.5419161003284889E-01
3L_6962342_SNP G C 0.3312 52 105 0.3658 3.5482381239890282E-01
3L_6962361_SNP A C 0.3247 50 104 0.5176 5.0408888343898584E-01
3L_6962369_SNP A C 0.05096 8 149 0.3672 3.5628408704843795E-01
3L_6962398_SNP A G 0.05229 8 145 0.4011 3.8543286882608097E-01
3L_6962410_SNP T C 0.2552 37 108 0.2747 2.7151660419074553E-01
3L_6962470_SNP T C 0.4745 65 72 0.3851 3.6686783690588887E-01
3L_6962480_SNP T C 0.3117 48 106 0.6432 6.3575805422880904E-01
3L_6962484_SNP T A 0.3117 48 106 0.5686 5.5716055165640510E-01
3L_6962486_SNP G T 0.2941 45 108 0.5394 5.2614823417011181E-01
3L_6962487_SNP T G 0.2953 44 105 0.6581 6.5328053772536943E-01
3L_6962517_SNP A T 0.3312 52 105 0.623 6.1315310917392873E-01
3L_6962523_SNP C A 0.3117 48 106 0.7585 7.5341940374977168E-01
3L_6962547_SNP G A 0.3137 48 105 0.3968 3.8269587163224938E-01
3L_6962554_SNP C T 0.1146 18 139 0.5342 5.2822442407685544E-01
3L_6962575_SNP A G 0.3248 51 106 0.5054 4.9734566733724228E-01
3L_6962625_SNP A G 0.3097 48 107 0.6728 6.6309905984565898E-01
3L_6962641_SNP T C 0.2687 43 117 0.8651 8.6236843591205259E-01
3L_6962660_SNP G A 0.2805 46 118 0.9672 9.6690000014829880E-01
3L_6962667_SNP A C 0.15 24 136 0.2501 2.4452136822324100E-01
3L_6962713_SNP C A 0.1553 25 136 0.2855 2.8038742420440421E-01
3L_6962720_SNP G A 0.323 52 109 0.5893 5.8461846776935178E-01
3L_6962749_SNP A G 0.07362 12 151 0.4276 4.2300938251437936E-01
3L_6962757_SNP G A 0.2346 38 124 0.8879 8.8622021696121522E-01
3L_6962777_SNP A G 0.3212 53 112 0.4699 4.6646656559633759E-01
3L_6962820_SNP A C 0.2375 38 122 0.7879 7.8572644896985944E-01
3L_6962935_SNP A C 0.08075 13 148 0.9741 9.7383545287320361E-01
3L_6962948_SNP A G 0.09202 15 148 0.4811 4.7645090686824310E-01
3L_6962958_SNP A G 0.1429 22 132 0.675 6.6993687890112086E-01
3L_6963006_SNP C T 0.1187 19 141 0.7571 7.5322450224440285E-01
3L_6963345_SNP T C 0.2484 40 121 0.4871 4.8136730613624323E-01
3L_6963402_SNP C T 0.1688 27 133 0.3088 3.0245338107049879E-01
3L_6963423_SNP C T 0.4679 73 83 0.04682 4.3728353412650682E-02
3L_6963432_SNP T A 0.465 73 84 0.02868 2.6020451917946691E-02
3L_6963498_SNP C T 0.465 73 84 0.08279 7.8107049869704251E-02
3L_6963501_SNP C G 0.4777 75 82 0.04887 4.4919802999353060E-02
3L_6963525_SNP A G 0.09554 15 142 0.3742 3.6478690380302536E-01
3L_6963543_SNP T C 0.4937 78 80 0.2183 2.5659211257024206E-01
3L_6963636_SNP A G 0.1923 30 126 0.4791 4.6916311937659649E-01
3L_6963744_SNP G A 0.3937 63 97 0.7141 7.1140997527440097E-01
3L_6963832_SNP T C 0.1062 17 143 0.4889 4.8398629910748925E-01
3L_6963850_SNP T C 0.3396 54 105 0.6603 6.5771347441024863E-01
3L_6963895_SNP G C 0.2152 34 124 0.602 5.9674879440516237E-01
3L_6963930_SNP T C 0.1118 18 143 0.6773 6.7354905505788520E-01
3L_6963971_SNP G A 0.1242 20 141 0.8761 8.7455919111875258E-01
3L_6963978_SNP C A 0.2278 36 122 0.5456 5.3969008074039648E-01
3L_6963999_SNP A G 0.375 60 100 0.7975 7.9449314664661685E-01
3L_6964008_SNP G A 0.375 60 100 0.7975 7.9449314664661685E-01
3L_6964122_SNP T G 0.3208 51 108 0.9393 9.3838071229577003E-01
3L_6964131_SNP C G 0.323 52 109 0.9852 9.8499315847300040E-01
3L_6964177_SNP A C 0.1875 30 130 0.8729 8.7145643851192300E-01
3L_6964215_SNP G T 0.075 12 148 0.8399 8.3702067582766548E-01
3L_6964239_SNP C T 0.1698 27 132 0.979 9.7872068867160633E-01
3L_6964251_SNP T C 0.1615 26 135 0.8073 8.0496695192059042E-01
3L_6964305_SNP A G 0.1173 19 143 0.8748 8.7351787287852278E-01
3L_6964314_SNP G A 0.118 19 142 0.8854 8.8389980205617591E-01
3L_6964323_SNP C A 0.2437 39 121 0.9675 9.6710364832187401E-01
3L_6964326_SNP C T 0.1761 28 131 0.8559 8.5405997407997869E-01
3L_6964366_SNP C T 0.09259 15 147 0.9728 9.7248313423857102E-01
3L_6964498_SNP A T 0.1824 29 130 0.2331 2.2590396494237430E-01
3L_6964510_SNP C G 0.1761 28 131 0.2575 2.5002096306840993E-01
3L_6964513_SNP C T 0.1699 26 127 0.3209 3.1078649949724757E-01
3L_6964517_SNP G T 0.1772 28 130 0.2179 2.0931076303778107E-01
3L_6964530_SNP T C 0.195 31 128 0.4011 3.9379135027046408E-01
3L_6964566_SNP T C 0.05031 8 151 0.7976 7.9593531467592304E-01
3L_6964579_SNP T C 0.07975 13 150 0.8365 8.3434953019678371E-01
3L_6964588_SNP A G 0.05488 9 155 0.5234 5.1908123785916449E-01
3L_6964667_SNP A C 0.09259 15 147 0.7217 7.2417606843618287E-01
3L_6964935_SNP A G 0.2642 42 117 0.4612 4.5546282329180909E-01
3L_6965073_SNP A G 0.1635 26 133 0.5415 5.3382249065745890E-01
3L_6965091_SNP G A 0.2179 34 122 0.5491 5.4717909450881819E-01
3L_6965154_SNP G A 0.2244 35 121 0.1216 1.1474415771093449E-01
3L_6965205_SNP T G 0.07595 12 146 0.8335 8.3307457638956928E-01
3L_6965208_SNP A G 0.07595 12 146 0.3321 3.2583295635606158E-01
3L_6965211_SNP C A 0.2387 37 118 0.1466 1.3435435350993974E-01
3L_6965217_SNP G A 0.3861 61 97 0.0581 5.3432537630150288E-02
3L_6965262_SNP A G 0.0679 11 151 0.5762 5.7424952957631836E-01
3L_6965264_SNP C T 0.3312 53 107 0.09912 9.3115049623323842E-02
3L_6965310_SNP G C 0.1553 25 136 0.08115 7.6310988416132208E-02
3L_6965342_SNP G A 0.06135 10 153 0.6233 6.2228395062044739E-01
3L_6965365_SNP A G 0.1543 25 137 0.07559 7.1269034971761402E-02
3L_6965378_INS C CGC 0.1688 27 133 0.2514 2.4229249169454692E-01
3L_6965399_SNP T C 0.4088 65 94 0.1415 1.3269991372651646E-01
3L_6965432_SNP C T 0.1218 19 137 0.951 9.5030460183369148E-01
3L_6965459_INS T TATT 0.4204 66 91 0.1232 1.1298428392425441E-01
3L_6965575_SNP G A 0.2405 38 120 0.4996 4.9455644484198868E-01
3L_6965626_SNP A T 0.4294 70 93 0.08552 8.2422601251561353E-02
3L_6965640_SNP A T 0.4268 70 94 0.07455 7.1702757425688449E-02
3L_6965651_SNP A C 0.4277 68 91 0.1131 1.1190786815502940E-01
3L_6965652_SNP C T 0.4403 70 89 0.08375 7.6650755551256722E-02
3L_6965664_SNP T A 0.3187 51 109 0.1562 1.4912459083022889E-01
3L_6965669_SNP G A 0.321 52 110 0.1646 1.5955258745454770E-01
3L_6965677_SNP T G 0.3168 51 110 0.1583 1.5200366932180975E-01
3L_6965695_SNP C A 0.321 52 110 0.1984 2.0386154843741400E-01
3L_6965701_SNP C T 0.321 52 110 0.1886 1.8848931840684591E-01
3L_6965711_SNP A G 0.2278 36 122 0.1728 1.6413346414711460E-01
3L_6965755_SNP T G 0.1358 22 140 0.1708 1.6427955225815405E-01
3L_6965771_SNP A T 0.07317 12 152 0.3153 3.1033951108699742E-01
3L_6965816_SNP A G 0.06135 10 153 0.3393 3.3323677322428946E-01
3L_6965817_SNP A G 0.06707 11 153 0.3844 3.7991692464227511E-01
3L_6965842_SNP A G 0.1988 32 129 0.304 2.9796867638541469E-01
3L_6966025_SNP G A 0.2838 42 106 0.1825 1.6771641370229307E-01
3L_6966068_SNP A G 0.1083 17 140 0.1822 1.7432462400021020E-01
3L_6966115_SNP A G 0.3333 50 100 0.1367 1.2739792542605566E-01
3L_6966132_SNP C T 0.1304 21 140 0.6219 6.1598768991032815E-01
3L_6966427_SNP G A 0.2062 33 127 0.2789 2.8677954192619504E-01
3L_6966551_SNP T G 0.1615 26 135 0.2156 2.0970438235247901E-01
3L_6966587_SNP A G 0.08642 14 148 0.3656 3.6042652700236266E-01
3L_6966605_SNP G A 0.2387 37 118 0.3117 2.9994956000719353E-01
3L_6966654_SNP C A 0.1104 18 145 0.4623 4.5859187003417323E-01
3L_6966655_SNP G C 0.07975 13 150 0.3004 2.9633826681130804E-01
3L_6966662_SNP A G 0.08537 14 150 0.2355 2.3233677117862195E-01
3L_6966668_SNP A G 0.08537 14 150 0.2355 2.3233677117862195E-01
3L_6966672_SNP C T 0.08537 14 150 0.2355 2.3233677117862195E-01
3L_6966681_SNP G T 0.08537 14 150 0.2355 2.3233677117862195E-01
3L_6966683_SNP A G 0.2062 33 127 0.1003 9.5017254896104242E-02
3L_6966721_SNP A T 0.1465 23 134 0.1046 1.0142787243115314E-01
3L_6966838_SNP A G 0.09938 16 145 0.7807 7.8449131459368227E-01
3L_6966865_SNP T A 0.1321 21 138 0.9165 9.1523194609718905E-01
3L_6966904_SNP T C 0.2532 40 118 0.203 1.9481846234426914E-01
3L_6966913_SNP A C 0.2453 39 120 0.2738 2.6772519151610619E-01
3L_6967017_SNP A G 0.1056 17 144 0.4297 4.2376299712401511E-01
3L_6967070_SNP G C 0.07843 12 141 0.8067 8.0211350698254558E-01
3L_6967082_SNP A G 0.1076 17 141 0.7785 7.7456418251513770E-01
3L_6967224_SNP T C 0.2298 37 124 0.2741 2.6664033584455771E-01
3L_6967518_SNP A G 0.08805 14 145 0.5248 5.2079564742760520E-01
3L_6967582_SNP G T 0.1863 30 131 0.4578 4.5203157226304691E-01
3L_6967583_SNP A G 0.1875 30 130 0.4576 4.5043730032478013E-01
3L_6967601_SNP T A 0.2733 44 117 0.4731 4.6549247338023514E-01
3L_6967605_DEL T TAAGGT 0.06748 11 152 0.9941 9.9405205059779744E-01
3L_6967608_SNP G T 0.2081 31 118 0.5144 5.0101560562411440E-01
3L_6967618_SNP A C 0.07317 12 152 0.9437 9.4333500629479639E-01
3L_6967631_SNP A G 0.07317 12 152 0.9437 9.4333500629479639E-01
3L_6967642_DEL AGGAAGTGTGAGCTCAATATTTGTATGCACCAAGTTCAGGGCGTAAAAC A 0.3378 50 98 0.2291 2.5151390003003571E-01
3L_6967723_SNP G A 0.118 19 142 0.5378 5.3215372139959827E-01
3L_6967729_SNP T C 0.09494 15 143 0.3981 3.9036360017514338E-01
3L_6967803_SNP G A 0.1615 26 135 0.5002 4.9388820181059523E-01
3L_6967823_SNP G T 0.135 22 141 0.3572 3.5267762057059371E-01
3L_6967834_SNP T A 0.1098 18 146 0.8051 8.0323383138554472E-01
3L_6967902_SNP C A 0.1076 17 141 0.4203 4.1863536685507852E-01
3L_6967909_DEL A ACA 0.1677 27 134 0.8312 8.2871471073122471E-01
3L_6967914_SNP A G 0.3291 52 106 0.7644 7.6395807580106334E-01
3L_6967997_SNP C T 0.06135 10 153 0.7345 7.3205251690853168E-01
3L_6968012_SNP A C 0.3457 56 106 0.7984 7.9568666375585206E-01
3L_6968054_SNP A C 0.08333 13 143 0.3193 3.0742130632784959E-01
3L_6968212_SNP G A 0.2722 43 115 0.8895 8.8725206541433477E-01
3L_6968329_SNP A G 0.2 32 128 0.4928 4.8584630405616902E-01
3L_6968336_SNP T C 0.1988 32 129 0.5086 5.0252285587772372E-01
3L_6968430_SNP C T 0.2422 39 122 0.596 5.9054643999446077E-01
3L_6968442_SNP G A 0.2407 39 123 0.5964 5.9204590535949642E-01
3L_6968546_SNP T C 0.05521 9 154 0.904 9.0269877556329470E-01
3L_6968548_SNP T A 0.189 31 133 0.4883 4.8393345004131971E-01
3L_6968581_SNP A G 0.122 20 144 0.8296 8.2797605437498345E-01
3L_6968592_SNP G A 0.2075 33 126 0.5147 5.0812783069480716E-01
3L_6968646_SNP C T 0.1049 17 145 0.56 5.9175114590956035E-01
3L_6968737_SNP A C 0.1173 19 143 0.908 9.0672185936100969E-01
3L_6968756_SNP A T 0.1069 17 142 0.6672 6.6091949514997550E-01
3L_6968896_SNP A G 0.09877 16 146 0.4254 4.1907208458293965E-01
3L_6969060_SNP A T 0.125 20 140 0.5699 5.6210400117752846E-01
3L_6969063_DEL GCGA G 0.2561 42 122 0.3671 3.6235293244873457E-01
3L_6969131_SNP A G 0.1962 31 127 0.1597 1.5428145925849102E-01
3L_6969153_SNP C T 0.09816 16 147 0.7906 7.8803022550814406E-01
3L_6969243_SNP C A 0.1118 18 143 0.6988 6.9341641670807830E-01
3L_6969258_SNP G A 0.2038 32 125 0.5561 5.4409960674081370E-01
3L_6969318_SNP A G 0.09816 16 147 0.7496 7.4649824413007915E-01
3L_6969532_SNP T C 0.1437 23 137 0.6429 6.3723055733405198E-01
3L_6969557_SNP A G 0.2089 33 125 0.5923 5.8985034059502706E-01
3L_6969582_SNP C T 0.2089 33 125 0.5537 5.4575864814418829E-01
3L_6969584_SNP A G 0.1313 21 139 0.6005 5.9395546371984620E-01
3L_6969600_SNP G A 0.1274 20 137 0.7849 7.7998009423131198E-01
3L_6969679_SNP G A 0.2073 34 130 0.4997 4.9516384414974812E-01
3L_6969812_SNP A T 0.1375 22 138 0.2532 2.4790366426586097E-01
3L_6969859_SNP T C 0.2767 44 115 0.3465 3.4145326234702655E-01
3L_6969932_SNP T G 0.06098 10 154 0.3819 3.7718862460211167E-01
3L_6970052_SNP C G 0.2 32 128 0.2413 2.3637660244669167E-01
3L_6970091_SNP C T 0.2317 38 126 0.4087 4.0368428093592779E-01
3L_6970112_SNP C T 0.175 28 132 0.4642 4.5473576434762064E-01
3L_6970128_SNP T G 0.225 36 124 0.5993 5.9263754451350459E-01
3L_6970227_SNP C T 0.2994 47 110 0.745 7.5005440017198788E-01
3L_6970295_DEL CCC C 0.1961 30 123 0.3826 3.8269946778107389E-01
3L_6970338_SNP A T 0.1111 18 144 0.7244 7.2049727244517769E-01
3L_6970532_SNP A T 0.4 62 93 0.8905 8.8878801630969151E-01
3L_6970534_SNP T A 0.09816 16 147 0.741 7.3785496096811409E-01
3L_6970581_SNP T C 0.3913 63 98 0.6869 6.8657907052802558E-01
3L_6970628_SNP T G 0.2975 47 111 0.8036 7.9997997658913844E-01
3L_6970752_SNP A G 0.3758 59 98 0.7267 7.2261301679084988E-01
3L_6970876_SNP A G 0.09816 16 147 0.7582 7.5560939517020109E-01
3L_6970951_SNP C A 0.1173 19 143 0.9138 9.1261816098764781E-01
3L_6971036_SNP T C 0.4114 65 93 0.6772 6.7268413358190227E-01
3L_6971097_SNP A G 0.3101 49 109 0.6724 6.6557101322627177E-01
3L_6971183_SNP G A 0.1707 28 136 0.8808 8.7954719497349165E-01
3L_6971204_SNP T C 0.1863 30 131 0.741 7.3818224638181795E-01
3L_6971273_SNP A G 0.242 38 119 0.6264 6.2023886185192922E-01
3L_6971278_SNP G C 0.2129 33 122 0.5185 5.0872022750271961E-01
3L_6971280_SNP T G 0.2387 37 118 0.5069 4.9959947017939543E-01
3L_6971294_SNP G T 0.1812 29 131 0.8214 8.1931075890142258E-01
3L_6971323_DEL A CACTAT 0.1484 23 132 0.3908 3.7848208621791168E-01
3L_6971334_SNP T A 0.1887 30 129 0.5089 5.0205975867932839E-01
3L_6971349_SNP A C 0.1863 30 131 0.5975 6.1673473175736460E-01
3L_6971356_SNP C T 0.1611 24 125 0.5918 5.7743789110455501E-01
3L_6971360_SNP T G 0.2812 45 115 0.4243 4.2115095105983835E-01
3L_6971366_SNP A C 0.1801 29 132 0.7246 7.2220828940424941E-01
3L_6971370_SNP A T 0.2 29 116 0.6327 6.1799899798523783E-01
3L_6971373_SNP C T 0.1135 16 125 0.7101 6.9442067077158165E-01
3L_6971380_SNP T G 0.1772 28 130 0.5719 5.6926310180404527E-01
3L_6971389_SNP A T 0.2675 42 115 0.4907 4.8202764193167214E-01
3L_6971417_SNP G A 0.1801 29 132 0.7127 7.1012897842314660E-01
3L_6971420_SNP C T 0.2704 43 116 0.4834 4.7711274038063367E-01
3L_6971460_SNP T A 0.2453 39 120 0.4991 4.9252651986666107E-01
3L_6971505_SNP G A 0.2405 38 120 0.5896 5.8308775414480885E-01
3L_6971507_SNP G C 0.1975 32 130 0.6703 6.6785528616858969E-01
3L_6971535_SNP C A 0.2436 38 118 0.5939 5.9005274869582147E-01
3L_6971640_SNP T C 0.2468 39 119 0.4466 4.3863266757007291E-01
3L_6971706_SNP G A 0.25 40 120 0.3818 3.7716838129423325E-01
3L_6971754_SNP A T 0.1104 18 145 0.7972 7.9474846104726671E-01
3L_6971781_SNP A G 0.05031 8 151 0.2713 2.6860720582906961E-01
3L_6971896_SNP G T 0.4125 66 94 0.5284 5.2311263982442446E-01
3L_6972057_SNP C T 0.2125 34 126 0.6576 6.5620899424875467E-01
3L_6972155_INS CC C 0.125 19 133 0.5046 5.3001300987489208E-01
3L_6972171_SNP T C 0.179 29 133 0.4208 4.1682288051703908E-01
3L_6972276_SNP C T 0.205 33 128 0.4639 4.5885755877245937E-01
3L_6972284_SNP G C 0.205 33 128 0.4639 4.5885755877245937E-01
3L_6972331_SNP A T 0.1801 29 132 0.4321 4.2695316969210362E-01
3L_6972350_SNP G A 0.2468 39 119 0.4295 4.2295943913949796E-01
3L_6972351_SNP G A 0.2516 40 119 0.5362 5.2996624529722913E-01
3L_6972353_SNP C T 0.179 29 133 0.4208 4.1682288051703908E-01
3L_6972431_SNP C T 0.4342 66 86 0.2703 2.8463253646867870E-01
3L_6972547_SNP A G 0.195 31 128 0.479 4.7182327503796584E-01
3L_6972610_SNP T G 0.1975 32 130 0.4236 4.1962077310821555E-01
3L_6972666_SNP T G 0.1867 28 122 0.3963 4.2840775899847983E-01
3L_6972746_SNP A T 0.3885 61 96 0.6989 6.9321813955335410E-01
3L_6972778_SNP A G 0.4204 66 91 0.5276 5.1845194038493270E-01
3L_6972908_SNP T C 0.175 28 132 0.758 7.5698702349018854E-01
3L_6972952_DEL CGCACACACAC C 0.461 71 83 0.5289 5.2067068858297727E-01
3L_6972966_SNP C T 0.2405 38 120 0.6988 6.9407148798708440E-01
3L_6972968_SNP T G 0.2278 36 122 0.7657 7.6211102661267027E-01
3L_6972972_SNP A T 0.4459 70 87 0.6423 6.3508475432239164E-01
3L_6972986_INS T TCTT 0.4416 68 86 0.6069 5.9852939944557759E-01
3L_6972990_INS TTT T 0.1042 15 129 0.6131 6.0619367210450659E-01
3L_6972994_SNP A G 0.06173 10 152 0.7193 7.1509979044688765E-01
3L_6973066_SNP G A 0.3922 60 93 0.5333 5.2155373600224719E-01
3L_6973135_SNP C T 0.06135 10 153 0.712 7.0844303264028696E-01
3L_6973141_SNP A C 0.0559 9 152 0.8416 8.3878034766593434E-01
3L_6973165_SNP G A 0.4076 64 93 0.927 9.2622547012047241E-01
3L_6973178_SNP T C 0.3354 53 105 0.588 5.8515206265391750E-01
3L_6973232_SNP A T 0.2654 43 119 0.6902 6.8662738890523145E-01
3L_6973249_SNP G C 0.2562 41 119 0.7341 7.3061227800735606E-01
3L_6973251_SNP T C 0.2338 36 118 0.8276 8.2480226250813404E-01
3L_6973282_SNP A T 0.07927 13 151 0.884 8.8286766690168872E-01
3L_6973540_SNP T C 0.06918 11 148 0.763 7.5849000828424884E-01
3L_6973600_DEL C CCCTGGC 0.09554 15 142 0.669 6.6726171064173578E-01
3L_6973656_SNP A T 0.3269 51 105 0.5531 5.4446612138762540E-01
3L_6973660_INS AA A 0.3247 50 104 0.5943 5.8810678273396855E-01
3L_6973686_SNP A G 0.1899 30 128 0.9795 9.7912530442734957E-01
3L_6973721_SNP A G 0.1875 30 130 0.7921 7.8798918036607080E-01
3L_6973734_SNP A T 0.4351 67 87 0.7419 7.3753010889970227E-01
3L_6973746_DEL A AATTC 0.4465 71 88 0.7102 7.0646108808049668E-01
3L_6973751_SNP A G 0.3072 47 106 0.5196 5.0976442796918564E-01
3L_6973754_SNP C G 0.4423 69 87 0.823 8.2431425366665012E-01
3L_6973755_DEL A AA 0.4465 71 88 0.7102 7.0646108808049668E-01
3L_6973773_INS AA A 0.3182 49 105 0.432 4.5298160052856851E-01
3L_6973775_SNP G A 0.4395 69 88 0.7546 7.4926517963439032E-01
3L_6973785_SNP C T 0.195 31 128 0.7577 7.5396993600319273E-01
3L_6973799_SNP A T 0.3714 52 88 0.9037 9.0897159893073898E-01
3L_6973823_SNP C A 0.4551 71 85 0.7853 7.8592921687607442E-01
3L_6973836_SNP A T 0.434 69 90 0.9474 9.4785849564180225E-01
3L_6973841_SNP A C 0.3291 52 106 0.5379 5.3112576983414228E-01
3L_6973849_SNP G C 0.4359 68 88 0.7224 7.1609258127520747E-01
3L_6973878_SNP T C 0.34 51 99 0.521 5.2386080403235202E-01
3L_6973880_SNP G A 0.3377 51 100 0.6765 6.7305493488105250E-01
3L_6973895_SNP G T 0.1711 26 126 0.1856 2.2052334914017024E-01
3L_6973898_SNP A T 0.2013 31 123 0.4018 3.9546117426790173E-01
3L_6973909_SNP T C 0.1608 23 120 0.9242 9.2160525768572932E-01
3L_6973911_INS T TA 0.1586 23 122 0.3367 3.1894932551863986E-01
3L_6973943_SNP G A 0.3451 49 93 0.553 5.4238899352902536E-01
3L_6973961_SNP T A 0.483 71 76 0.7716 7.6799043351764795E-01
3L_6973967_SNP G A 0.4514 65 79 0.5691 5.9066392136371748E-01
3L_6973978_SNP A T 0.3154 47 102 0.8889 8.9427992593231853E-01
3L_6973985_SNP A C 0.1933 29 121 0.8354 8.4540818221004455E-01
3L_6973990_SNP A T 0.1883 29 125 0.8153 8.2555960808733264E-01
3L_6974007_SNP T C 0.4595 68 80 0.3669 3.9036664826562595E-01
3L_6974069_SNP T G 0.07643 12 145 0.2562 2.5346682413316357E-01
3L_6974088_SNP C T 0.4207 61 84 0.8189 8.1381603191198892E-01
3L_6974099_SNP T A 0.08497 13 140 0.3092 3.0607790431559034E-01
3L_6974138_SNP C G 0.3219 47 99 0.3915 3.7925197127260979E-01
3L_6974241_SNP T C 0.1634 25 128 0.7101 7.0035884208707944E-01
3L_6974250_SNP T C 0.1019 16 141 0.8478 8.4401269348350927E-01
3L_6974285_DEL CT C 0.4926 67 69 0.8649 8.5890015050944701E-01
3L_6974302_DEL C CC 0.2448 35 108 0.9542 9.5165303646487986E-01
3L_6974308_SNP T C 0.07692 12 144 0.8266 8.2392551175497963E-01
3L_6974313_SNP C A 0.4583 66 78 0.9866 9.8600880278200842E-01
3L_6974392_SNP A C 0.1731 27 129 0.6358 6.3693748201321876E-01
3L_6974435_SNP A G 0.1096 16 130 0.7803 7.7652926009594081E-01
3L_6974436_SNP T C 0.1226 19 136 0.6198 6.0847774206861516E-01
3L_6974455_SNP T A 0.4026 62 92 0.5969 5.8871148665424045E-01
3L_6974584_SNP A T 0.0875 14 146 0.204 1.9841929539159231E-01
3L_6974630_SNP C T 0.08642 14 148 0.8713 8.6934023335653221E-01
3L_6974644_SNP C T 0.08589 14 149 0.7658 7.6360475252333837E-01
3L_6974663_SNP A G 0.2795 45 116 0.9236 9.2222602735641723E-01
3L_6974823_SNP A T 0.1543 25 137 0.9569 9.5657972701320826E-01
3L_6974827_DEL G TA 0.05521 9 154 0.7424 7.4001104084032532E-01
3L_6974827_SNP G T 0.1622 24 124 0.4387 4.2415602750112646E-01
3L_6974849_SNP G A 0.05521 9 154 0.7424 7.4001104084032532E-01
3L_6974868_SNP A G 0.2795 45 116 0.9657 9.6540565958959812E-01
3L_6974870_SNP A G 0.2795 45 116 0.9657 9.6540565958959812E-01
3L_6974876_DEL A AG 0.3043 49 112 0.3296 3.2547462829638751E-01
3L_6974879_DEL G GA 0.3043 49 112 0.3296 3.2547462829638751E-01
3L_6974885_SNP T G 0.2956 47 112 0.3478 3.4085880656811163E-01
3L_6974889_SNP A T 0.3063 49 111 0.3377 3.3207290764856934E-01
3L_6974891_SNP A G 0.3043 49 112 0.3296 3.2547462829638751E-01
3L_6974893_SNP G T 0.3025 49 113 0.3112 3.0773807523359331E-01
3L_6974919_SNP T C 0.3228 51 107 0.5157 5.1190551593052858E-01
3L_6974989_INS A ATA 0.1812 29 131 0.752 7.4808662228271694E-01
3L_6974995_SNP A T 0.3161 49 106 0.2828 2.6895790221820615E-01
3L_6974999_SNP C T 0.3333 53 106 0.2799 2.7092336652684512E-01
3L_6975000_SNP T A 0.3312 52 105 0.2679 2.5611384406242277E-01
3L_6975027_SNP T G 0.1988 32 129 0.4136 4.4928258271159727E-01
3L_6975028_SNP A G 0.1411 23 140 0.6887 6.8501593206457256E-01
3L_6975046_SNP G C 0.3648 58 101 0.3449 3.3654796880240834E-01
3L_6975059_DEL TGCAAATAT T 0.3704 60 102 0.3994 3.9395746873763215E-01
3L_6975069_SNP T G 0.3836 61 98 0.2968 2.8889740991227852E-01
3L_6975070_SNP A C 0.2147 35 128 0.1988 1.9673331667250182E-01
3L_6975071_SNP A C 0.2112 34 127 0.168 1.6143557008451859E-01
3L_6975074_SNP G A 0.3625 58 102 0.311 3.0753940850304562E-01
3L_6975077_SNP G A 0.2086 34 129 0.1944 1.9014914292714924E-01
3L_6975080_SNP T C 0.3665 59 102 0.4167 4.1004773296890629E-01
3L_6975082_SNP T A 0.3625 58 102 0.3974 3.8925390334469834E-01
3L_6975084_SNP T A 0.2099 34 128 0.2139 2.1126094191070288E-01
3L_6975090_SNP T G 0.2037 33 129 0.1565 1.5188596383136177E-01
3L_6975094_SNP G A 0.3671 58 100 0.3784 3.6836832587411239E-01
3L_6975244_SNP T C 0.3503 55 102 0.4318 4.2665337552244420E-01
3L_6975245_SNP C T 0.2562 41 119 0.06155 5.7443878380801491E-02
3L_6975264_SNP C T 0.1132 18 141 0.7532 7.4774467697988634E-01
3L_6975398_SNP C T 0.2961 45 107 0.9209 9.1793541497605435E-01
3L_6975410_SNP A C 0.349 52 97 0.8983 8.9639311451754722E-01
3L_6975633_SNP T C 0.2346 38 124 0.5041 4.9871567375716086E-01
3L_6975642_SNP A G 0.1296 21 141 0.6655 6.6388846313505212E-01
3L_6975649_SNP A C 0.4224 68 93 0.7146 7.1187125577925436E-01
3L_6975766_SNP A T 0.4375 70 90 0.577 5.7078320087588530E-01
3L_6975780_SNP A G 0.2516 39 116 0.212 2.1212570006591391E-01
3L_6975847_SNP C A 0.1935 30 125 0.5493 5.3766555005737682E-01
3L_6975950_SNP A C 0.1195 19 140 0.2054 1.9749707356710589E-01
3L_6975982_SNP C T 0.3208 51 108 0.04261 3.9478003566940569E-02
3L_6976014_SNP C T 0.3333 52 104 0.0407 3.6107826316188869E-02
3L_6976049_SNP A C 0.3774 60 99 0.07006 6.6985501273702230E-02
3L_6976065_SNP A C 0.3797 60 98 0.07703 7.3305568248963407E-02
3L_6976075_SNP A G 0.3836 61 98 0.04574 4.3472924110803640E-02
3L_6976076_SNP G T 0.3935 61 94 0.02449 2.4928873091522755E-02
3L_6976102_DEL ATGGA A 0.3734 59 99 0.06706 6.3236990909721749E-02
3L_6976161_SNP T C 0.2803 44 113 0.8948 8.9262372949816959E-01
3L_6976300_SNP G A 0.06289 10 149 0.04768 4.7831193985804717E-02
3L_6976332_DEL GAAA G 0.1963 32 131 0.6455 6.4130941299918653E-01
3L_6976344_SNP A G 0.1779 29 134 0.7008 6.9728403101778746E-01
3L_6976354_DEL G GCCA 0.4873 77 81 0.1366 1.2993593054672437E-01
3L_6976365_SNP A T 0.1914 31 131 0.6092 6.0375273762588511E-01
3L_6976366_SNP A C 0.4808 75 81 0.1047 9.7874492882131681E-02
3L_6976378_SNP T C 0.3063 49 111 0.03344 3.1076679516901799E-02
3L_6976406_SNP G A 0.4065 63 92 0.2019 1.9094478474177190E-01
3L_6976410_SNP C G 0.06173 10 152 0.7996 7.9656640523578293E-01
3L_6976482_DEL T TTGCAACTGC 0.4423 69 87 0.6388 6.3053883948712641E-01
3L_6976501_SNP C G 0.1707 28 136 0.9179 9.1713567862755940E-01
3L_6976528_SNP T G 0.1411 23 140 0.07156 6.8888911007635514E-02
3L_6976561_SNP G C 0.2579 41 118 0.6304 6.2367720387149417E-01
3L_6976570_SNP A G 0.2209 36 127 0.6974 6.9396099295066949E-01
3L_6976584_SNP A G 0.216 35 127 0.6947 6.9209553817178526E-01
3L_6976751_SNP C T 0.1273 21 144 0.6883 6.8607944994820425E-01
3L_6976859_SNP A G 0.1772 28 130 0.4829 4.7139846328249335E-01
3L_6976860_SNP G A 0.1847 29 128 0.4583 4.4639206872663972E-01
3L_6976863_SNP C T 0.1925 31 130 0.4608 4.5289867944864082E-01
3L_6976870_SNP G A 0.1509 24 135 0.4174 4.0734219787951997E-01
3L_6976891_SNP C T 0.4177 66 92 0.3619 3.6506052213821416E-01
3L_6976927_SNP G T 0.2065 32 123 0.8581 8.6411334165770759E-01
3L_6976953_SNP C A 0.1056 17 144 0.4634 4.5786517219276990E-01
3L_6976954_SNP G A 0.1132 18 141 0.4521 4.4934267105571501E-01
3L_6976970_SNP A C 0.1429 23 138 0.5831 5.7861583531062388E-01
3L_6976991_SNP T G 0.1625 26 134 0.6872 6.8327370145260358E-01
3L_6977078_SNP C T 0.3631 57 100 0.6128 6.0583946853553250E-01
3L_6977095_SNP G T 0.3567 56 101 0.5574 5.5106415918354856E-01
3L_6977099_SNP G T 0.4129 64 91 0.5752 5.6695387277094267E-01
3L_6977215_SNP A T 0.09202 15 148 0.7152 7.1229902622519981E-01
3L_6977256_SNP T C 0.08805 14 145 0.9904 9.9026342589444039E-01
3L_6977269_SNP A T 0.1006 16 143 0.8969 8.9503764711784539E-01
3L_6977315_SNP C T 0.3797 60 98 0.06139 5.7093173933871616E-02
3L_6977345_SNP C T 0.06135 10 153 0.3859 3.8044592779189690E-01
3L_6977382_SNP T G 0.3145 50 109 0.1255 1.1832558087634260E-01
3L_6977411_SNP G A 0.1227 20 143 0.8356 8.3383034910784548E-01
3L_6977414_SNP A G 0.1104 18 145 0.8972 8.9607008081297213E-01
3L_6977471_SNP C G 0.1097 17 138 0.8338 8.2913791552746841E-01
3L_6977525_SNP A C 0.06135 10 153 0.7462 7.4459678870262969E-01
3L_6977535_SNP G C 0.4351 67 87 0.1535 1.4130306634794843E-01
3L_6977582_SNP C T 0.1824 29 130 0.318 3.0663121111351932E-01
3L_6977607_SNP G T 0.2236 36 125 0.2813 2.7286632803153277E-01
3L_6977613_SNP A T 0.2437 39 121 0.3681 3.6974710824864299E-01
3L_6977633_SNP T C 0.3503 55 102 0.4371 4.2566586466901846E-01
3L_6977635_SNP T G 0.3439 54 103 0.4086 4.0054343860384756E-01
3L_6977665_SNP A G 0.2038 32 125 0.6425 6.3824733775912346E-01
3L_6977668_SNP C T 0.2125 34 126 0.6663 6.6038495189793278E-01
3L_6977692_SNP A T 0.3544 56 102 0.1506 1.4162108487267722E-01
3L_6977723_SNP C T 0.471 73 82 0.3281 3.1963926142427046E-01
3L_6977771_SNP A G 0.3585 57 102 0.6106 6.0293044433262666E-01
3L_6977772_SNP G T 0.4444 68 85 0.688 6.8059281520362924E-01
3L_6977811_SNP A G 0.1242 20 141 0.2251 2.2205317526330126E-01
3L_6977836_SNP C A 0.4717 75 84 0.6213 6.2111865995477933E-01
3L_6977963_DEL A ACCACACATTTGCCACGA 0.3038 48 110 0.5902 5.8283537480796943E-01
3L_6978158_SNP G A 0.05556 9 153 0.2156 2.0837389990072186E-01
3L_6978184_SNP T C 0.4423 69 87 0.256 2.5215078742951214E-01
3L_6978222_SNP A T 0.1402 23 141 0.1937 1.8901719498175629E-01
3L_6978280_SNP C G 0.2885 45 111 0.04917 4.4519965636461108E-02
3L_6978345_SNP G C 0.1938 31 129 0.5695 5.6617523559994276E-01
3L_6978350_SNP T C 0.4586 72 85 0.8441 8.4456754809656809E-01
3L_6978352_SNP G A 0.3077 48 108 0.6735 6.9420990353955370E-01
3L_6978359_SNP C T 0.4586 72 85 0.9795 9.8098222892924758E-01
3L_6978368_SNP T A 0.2733 44 117 0.6031 5.9703508464992283E-01
3L_6978392_SNP C G 0.1411 23 140 0.8323 8.3098716414859441E-01
3L_6978393_SNP A C 0.1605 26 136 0.5733 5.6725455508555722E-01
3L_6978456_INS TC T 0.1533 23 127 0.2842 2.6647842568446534E-01
3L_6978460_SNP T C 0.1104 18 145 0.1763 1.7504368413036897E-01
3L_6978489_SNP T A 0.06211 10 151 0.5991 5.9563414911408907E-01
3L_6978619_SNP A G 0.1491 24 137 0.2502 2.4379176840417938E-01
3L_6978722_SNP A G 0.3459 55 104 0.245 2.3957365277655307E-01
3L_6978874_SNP G T 0.07975 13 150 0.5702 5.6985001006451652E-01
3L_6978916_SNP C T 0.09938 16 145 0.9492 9.4920754672454277E-01
3L_6979017_SNP T G 0.06211 10 151 0.1137 1.0716091854933951E-01
3L_6979088_SNP C T 0.06875 11 149 0.4432 4.3815084990572772E-01
3L_6979217_SNP T C 0.07317 12 152 0.8684 8.6749341426313042E-01
3L_6979344_SNP A G 0.1049 17 145 0.02536 2.3320200135296499E-02
3L_6979352_SNP C T 0.487 75 79 0.5301 5.1957693641880398E-01
3L_6979375_SNP T C 0.06135 10 153 0.3204 3.1408013890413955E-01
3L_6979390_SNP A C 0.4967 76 77 0.3838 3.7271263040036595E-01
3L_6979393_SNP A T 0.4968 77 78 0.3827 3.6881499216719837E-01
3L_6979395_SNP G A 0.4934 75 77 0.3661 3.4870426520052522E-01
3L_6979410_SNP G T 0.1529 24 133 0.2069 1.9649337540241663E-01
3L_6979417_SNP G A 0.08696 14 147 0.4214 4.1251026487332743E-01
3L_6979522_SNP C G 0.2013 32 127 0.2239 2.1237928558631924E-01
3L_6979540_SNP C T 0.205 33 128 0.246 2.3677427838259646E-01
3L_6979545_SNP G A 0.1195 19 140 0.8178 8.1519025331206107E-01
3L_6979547_SNP G A 0.1962 31 127 0.6566 6.4768791728826314E-01
3L_6979567_SNP A G 0.2614 40 113 0.4485 4.3720527004170529E-01
3L_6979570_SNP C T 0.2614 40 113 0.4009 3.9227402239274056E-01
3L_6979576_SNP G T 0.2532 40 118 0.5069 4.9653852930124986E-01
3L_6979577_SNP T A 0.2468 39 119 0.4625 4.5179271202730875E-01
3L_6979582_SNP T C 0.2722 43 115 0.5983 5.8938762312799575E-01
3L_6979584_SNP T C 0.2532 40 118 0.4658 4.5688455316991194E-01
3L_6979589_SNP T A 0.4375 63 81 0.7829 7.7262679808334034E-01
3L_6979593_SNP T A 0.4145 63 89 0.6231 6.1168869393252479E-01
3L_6979602_SNP G T 0.2675 42 115 0.6202 6.1062579720045496E-01
3L_6979624_SNP A T 0.2278 36 122 0.4631 4.5297395873178459E-01
3L_6979655_SNP A T 0.0875 14 146 0.737 7.3232529578402838E-01
3L_6979658_SNP G T 0.07595 12 146 0.4898 4.8006735836725023E-01
3L_6979672_SNP G T 0.09554 15 142 0.8241 8.1963667950049479E-01
3L_6979694_SNP G T 0.0679 11 151 0.6922 6.9081747566887164E-01
3L_6979756_SNP T G 0.1132 18 141 0.3804 3.7508634184652656E-01
3L_6979765_SNP T A 0.1104 18 145 0.5543 5.4924497283855067E-01
3L_6979793_INS T TATT 0.2166 34 123 0.5535 5.4435092958404885E-01
3L_6979804_SNP T A 0.09259 15 147 0.8018 7.9916681482297391E-01
3L_6979841_SNP G C 0.1118 18 143 0.4434 4.3633776987038464E-01
3L_6980125_SNP T G 0.2342 37 121 0.6161 6.1106692418455066E-01
3L_6980231_SNP C A 0.2102 33 124 0.3309 3.2025825810763020E-01
3L_6980236_SNP C A 0.05521 9 154 0.9242 9.2380981191136580E-01
3L_6980386_SNP G A 0.3544 56 102 0.7237 7.1938495902641120E-01
3L_6980412_SNP C G 0.1049 17 145 0.2025 1.9850741014991991E-01
3L_6980416_SNP G A 0.1062 17 143 0.2177 2.1332181131339156E-01
3L_6980482_SNP T C 0.1056 17 144 0.9847 9.8442352818596091E-01
3L_6980530_SNP A G 0.1304 21 140 0.2649 2.5805741075320998E-01
3L_6980583_SNP G A 0.1266 20 138 0.3093 3.0764703617589828E-01
3L_6980945_SNP C T 0.242 38 119 0.3413 3.4121070238641749E-01
3L_6980952_SNP A G 0.1625 26 134 0.4032 3.9660951870060135E-01
3L_6980956_SNP A T 0.4472 72 89 0.8136 8.1135858875436995E-01
3L_6981020_SNP A T 0.1056 17 144 0.4539 4.4883677734854310E-01
3L_6981034_SNP T A 0.2516 40 119 0.1597 1.5598977503656408E-01
3L_6981060_SNP G T 0.1304 21 140 0.2925 2.9532186760515355E-01
3L_6981107_SNP A T 0.3861 61 97 0.2072 1.9885999586960801E-01
3L_6981111_SNP C A 0.3782 59 97 0.2051 1.9432214434601558E-01
3L_6981120_SNP A G 0.1875 30 130 0.8701 8.6805741249790247E-01
3L_6981150_DEL A AGCAGC 0.1558 24 130 0.8446 8.4196385500815796E-01
3L_6981161_SNP T A 0.1938 31 129 0.8987 8.9736693837923787E-01
3L_6981168_SNP G C 0.1824 29 130 0.9812 9.8085724977860811E-01
3L_6981171_SNP C A 0.2671 43 118 0.2247 2.1787085478568846E-01
3L_6981207_SNP C T 0.1728 28 134 0.9848 9.8465169902342142E-01
3L_6981208_SNP G C 0.2595 41 117 0.2927 2.8610727604363106E-01
3L_6981237_SNP A T 0.4472 72 89 0.213 2.0656037643404979E-01
3L_6981250_SNP A T 0.1772 28 130 0.5067 5.0356288397175952E-01
3L_6981282_DEL G GGAGG 0.1164 17 129 0.6852 6.8029333026778827E-01
3L_6981301_SNP A T 0.4645 72 83 0.1909 1.8137436171320931E-01
3L_6981304_SNP A T 0.4586 72 85 0.1581 1.4913153472920959E-01
3L_6981307_SNP T A 0.1772 28 130 0.9922 9.9204160446066225E-01
3L_6981316_SNP A T 0.4654 74 85 0.226 2.1984814187261570E-01
3L_6981320_SNP G A 0.481 76 82 0.2494 2.4470359980408185E-01
3L_6981321_SNP T A 0.3137 48 105 0.2257 2.1335928928277781E-01
3L_6981322_SNP T A 0.1887 30 129 0.9839 9.8357614505583302E-01
3L_6981324_INS TAT T 0.1887 30 129 0.9839 9.8357614505583302E-01
3L_6981326_SNP A G 0.4808 75 81 0.2605 2.5318171131590439E-01
3L_6981371_SNP T C 0.195 31 128 0.8114 8.0773505613291963E-01
3L_6981632_SNP A G 0.2617 39 110 0.7986 7.9422080122671268E-01
3L_6981653_SNP C A 0.3333 51 102 0.9357 9.3552909090982028E-01
3L_6981670_SNP A G 0.4356 71 92 0.2263 2.2150800623026401E-01
3L_6981700_SNP C A 0.125 20 140 0.6817 6.7752363612510269E-01
3L_6981722_SNP A G 0.3885 61 96 0.6047 5.9821013236447818E-01
3L_6981765_SNP T C 0.06135 10 153 0.6867 6.8335681449057339E-01
3L_6981766_SNP C T 0.3831 59 95 0.2921 2.7948958483813280E-01
3L_6981789_SNP G A 0.4114 65 93 0.1977 1.9205188014383978E-01
3L_6981819_SNP T C 0.3354 53 105 0.2144 2.0511492701612610E-01
3L_6981861_SNP A C 0.1006 16 143 0.6973 6.9162682938883746E-01
3L_6981905_SNP T C 0.1304 21 140 0.9011 8.9981381814268624E-01
3L_6981911_SNP A C 0.1307 20 133 0.07634 6.8936831229334639E-02
3L_6981939_SNP G A 0.2839 44 111 0.7154 7.1576599259429152E-01
3L_6982084_SNP T G 0.1304 21 140 0.1137 1.0951345562367765E-01
3L_6982166_SNP G A 0.1582 25 133 0.2904 2.8350565377960357E-01
3L_6982169_SNP T C 0.1346 21 135 0.1342 1.2541744132842902E-01
3L_6982191_SNP T C 0.4737 72 80 0.4061 3.9739014718910015E-01
3L_6982251_SNP T G 0.2516 40 119 0.6403 6.3438162942109444E-01
3L_6982260_INS GG G 0.07947 12 139 0.8576 8.5295466804061981E-01
3L_6982328_SNP G A 0.1553 25 136 0.3615 3.5446582933188231E-01
3L_6982332_SNP T C 0.4204 66 91 0.05071 4.5583752490107855E-02
3L_6982351_SNP A G 0.4351 67 87 0.06713 6.0053281119565476E-02
3L_6982376_SNP C T 0.3774 60 99 0.1129 1.0545833558940065E-01
3L_6982459_SNP T C 0.06494 10 144 0.6008 5.8837556419135351E-01
3L_6982501_SNP C A 0.2903 45 110 0.2425 2.3003020125243856E-01
3L_6982515_SNP A T 0.1472 24 139 0.9339 9.3321987702070985E-01
3L_6982527_SNP T C 0.142 23 139 0.806 8.0346976411137960E-01
3L_6982536_SNP G T 0.1429 23 138 0.8598 8.5761209598791310E-01
3L_6982543_INS TCATAATATAT T 0.142 23 139 0.806 8.0346976411137960E-01
3L_6982552_SNP T C 0.1235 20 142 0.6059 6.0370408442861345E-01
3L_6982574_SNP A T 0.06098 10 154 0.9561 9.5561596809689997E-01
3L_6982577_SNP T C 0.05488 9 155 0.6712 6.6796126914988208E-01
3L_6982721_SNP C T 0.434 69 90 0.6218 6.1565131840641818E-01
3L_6982726_SNP T C 0.4214 67 92 0.6482 6.4840184174480686E-01
3L_6982745_SNP T C 0.2222 36 126 0.111 1.0599830026269685E-01
3L_6982750_INS T TGGCCAT 0.3643 51 89 0.3181 3.4044474257628810E-01
3L_6982751_SNP G A 0.08844 13 134 0.9341 9.3239236420254212E-01
3L_6982752_SNP G C 0.08784 13 135 0.9302 9.2860221293720258E-01
3L_6982755_DEL C AT 0.06173 10 152 0.568 5.6249847932693697E-01
3L_6982755_SNP A G 0.2411 34 107 0.1245 1.1016261889524870E-01
3L_6982759_SNP A C 0.05625 9 151 0.5951 5.8773267090681092E-01
3L_6982760_SNP G C 0.06173 10 152 0.568 5.6249847932693697E-01
3L_6982761_DEL G GTACCCATTCCCAT 0.06748 11 152 0.5187 5.1391468379242689E-01
3L_6982769_SNP T G 0.3878 57 90 0.3398 3.1321451868887185E-01
3L_6982925_SNP T C 0.07407 12 150 0.001605 1.3826580353790332E-03
3L_6983001_SNP T A 0.0559 9 152 0.07602 7.0582907630946504E-02
3L_6983033_SNP C T 0.2375 38 122 0.9975 9.9743712163789056E-01
3L_6983048_SNP C A 0.06667 11 154 0.6126 6.0983426312143696E-01
3L_6983097_SNP T C 0.2469 40 122 0.1673 1.6086686867114752E-01
3L_6983127_SNP T A 0.2733 44 117 0.1973 1.8961691631283395E-01
3L_6983173_SNP T C 0.1963 32 131 0.1225 1.1896749839421938E-01
3L_6983174_SNP A G 0.1938 31 129 0.1374 1.3358746390618892E-01
3L_6983179_SNP T A 0.1963 32 131 0.1225 1.1896749839421938E-01
3L_6983181_SNP T C 0.1963 32 131 0.1225 1.1896749839421938E-01
3L_6983184_SNP C T 0.1988 32 129 0.1118 1.0707761415253347E-01
3L_6983193_SNP G T 0.1975 32 130 0.1162 1.1218858547711053E-01
3L_6983208_SNP T C 0.2875 46 114 0.6582 6.5355304835343642E-01
3L_6983210_SNP T A 0.283 45 114 0.6429 6.3702809517752224E-01
3L_6983216_SNP A C 0.3106 50 111 0.1006 9.5393597876120007E-02
3L_6983225_SNP T C 0.1049 17 145 0.5554 5.4900494922179099E-01
3L_6983253_SNP A G 0.1043 17 146 0.6244 6.1981683316893887E-01
3L_6983256_SNP A G 0.3937 63 97 0.1199 1.1535576664462077E-01
3L_6983290_SNP A T 0.1474 23 133 0.8381 8.3393841230982646E-01
3L_6983292_SNP C T 0.3077 48 108 0.08965 1.1557750390580934E-01
3L_6983293_SNP T C 0.4494 71 87 0.6126 6.0558313349908388E-01
3L_6983309_SNP A T 0.05521 9 154 0.2655 2.5913509240070765E-01
3L_6983312_SNP T A 0.1329 21 137 0.01005 8.4687516534284052E-03
3L_6983314_SNP A T 0.3228 51 107 0.06423 5.9609886623790485E-02
3L_6983316_SNP T A 0.2795 45 116 0.9709 9.7051727757917017E-01
3L_6983319_SNP T C 0.0559 9 152 0.2687 2.6160594429386463E-01
3L_6983365_SNP T A 0.1187 19 141 0.1051 1.0752570956269181E-01
3L_6983382_DEL T TT 0.2549 39 114 0.1876 1.7935225192456317E-01
3L_6983385_SNP G C 0.3354 53 105 0.6447 6.3799782246137871E-01
3L_6983400_SNP A G 0.05488 9 155 0.6137 6.1010721183345451E-01
3L_6983411_SNP T A 0.2208 34 120 0.5821 5.6869748495571726E-01
3L_6983424_SNP T C 0.1118 18 143 0.05835 5.9728320242644628E-02
3L_6983443_SNP C T 0.1227 20 143 0.015 1.4064600931070285E-02
3L_6983562_SNP G A 0.4037 65 96 0.06704 6.6868459622758433E-02
3L_6983607_SNP C G 0.3782 59 97 0.795 7.8958276504849312E-01
3L_6983630_SNP C T 0.4968 78 79 0.9252 9.2394226958694092E-01
3L_6983650_SNP T G 0.06748 11 152 0.8953 8.9402035732685670E-01
3L_6983699_SNP T A 0.1056 17 144 0.05314 4.9973919292828704E-02
3L_6983731_SNP T A 0.05488 9 155 0.252 2.4693911459072360E-01
3L_6983778_SNP T C 0.09317 15 146 0.03479 3.1730385773954664E-02
3L_6983800_INS CAATTGC C 0.3208 51 108 0.4584 4.5586110902983656E-01
3L_6983847_SNP G A 0.4654 74 85 0.5009 4.9622833702847280E-01
3L_6983873_DEL A ATTTTTAAAATATTTTTGAAACAACGCA 0.1761 28 131 0.6215 6.1690534573434030E-01
3L_6983950_SNP C T 0.125 20 140 0.06422 6.0048049497106813E-02
3L_6983996_SNP T C 0.3439 54 103 0.9948 9.9466972579225088E-01
3L_6984042_SNP T A 0.09934 15 136 0.1047 9.0313451438882919E-02
3L_6984047_SNP T C 0.1933 29 121 0.376 3.5760054326338120E-01
3L_6984086_SNP C T 0.3962 63 96 0.3999 3.9352577052520255E-01
3L_6984093_SNP T C 0.06135 10 153 0.7883 7.8553368022568548E-01
3L_6984230_SNP C A 0.121 19 138 0.8592 8.5566347555528199E-01
3L_6984248_SNP A G 0.4867 73 77 0.3098 2.9190658882969711E-01
3L_6984254_SNP G C 0.1203 19 139 0.1745 1.9569594197768747E-01
3L_6984269_SNP T C 0.0875 14 146 0.1267 1.2002840742010579E-01
3L_6984284_SNP A C 0.1911 30 127 0.7603 7.7008785518902256E-01
3L_6984320_SNP G T 0.08075 13 148 0.5122 5.0826758303447672E-01
3L_6984332_SNP T C 0.1161 18 137 0.1822 1.7134449567249721E-01
3L_6984344_SNP C T 0.07975 13 150 0.3339 3.2939544770835305E-01
3L_6984357_SNP G T 0.2298 37 124 0.6514 6.4638164101878903E-01
3L_6984397_SNP C T 0.09375 15 145 0.1198 1.1368988542583036E-01
3L_6984404_SNP T C 0.4221 65 89 0.3914 3.7558318433167737E-01
3L_6984443_SNP G A 0.4733 71 79 0.6463 6.4493515148341474E-01
3L_6984446_SNP A G 0.2078 32 122 0.5461 5.3691202819097406E-01
3L_6984452_SNP G A 0.2293 36 121 0.3974 3.8751465306655775E-01
3L_6984455_SNP G C 0.2313 37 123 0.3219 3.1450072111321825E-01
3L_6984512_SNP G A 0.4684 74 84 0.9219 9.2068832003191681E-01
3L_6984561_SNP C T 0.4041 59 87 0.7687 7.6233424501716174E-01
3L_6984576_SNP T G 0.2675 42 115 0.4439 4.3551645379055215E-01
3L_6984612_SNP C A 0.4204 66 91 0.8558 8.5321893176325969E-01
3L_6984647_SNP T C 0.2715 41 110 0.1124 1.0505057760877490E-01
3L_6984650_SNP T C 0.3526 55 101 0.6048 5.9565733506340290E-01
3L_6984662_SNP T C 0.1456 23 135 0.465 4.5570841813706753E-01
3L_6984674_SNP G A 0.283 45 114 0.8142 8.1091798154462169E-01
3L_6984739_SNP C G 0.2531 41 121 0.4424 4.3727093788469118E-01
3L_6984743_SNP A G 0.321 52 110 0.4639 4.5771139909484870E-01
3L_6984755_SNP T G 0.4321 70 92 0.7112 7.0774066266918334E-01
3L_6984767_SNP A G 0.07927 13 151 0.1974 1.9262911000899818E-01
3L_6984800_SNP C T 0.08025 13 149 0.2424 2.3770416112577608E-01
3L_6984833_SNP A C 0.1242 20 141 0.5851 5.7931171777621238E-01
3L_6984893_SNP G A 0.4241 67 91 0.5422 5.3790144495290004E-01
3L_6984941_SNP T C 0.3043 49 112 0.6442 6.3988969182682465E-01
3L_6984966_SNP T C 0.4214 67 92 0.829 8.2601636885859486E-01
3L_6984986_SNP T G 0.1871 29 126 0.5016 4.8810637283076830E-01
3L_6985039_SNP T G 0.1961 30 123 0.7667 7.5924943068030692E-01
3L_6985046_SNP A T 0.372 61 103 0.3048 3.0167027959852877E-01
3L_6985050_SNP T G 0.3742 61 102 0.1388 1.7437756229953627E-01
3L_6985051_SNP C T 0.1688 27 133 0.8452 8.4324886769791796E-01
3L_6985064_SNP A T 0.4658 75 86 0.09956 9.4970526949131107E-02
3L_6985075_SNP T A 0.463 75 87 0.1844 1.7910492046043369E-01
3L_6985085_SNP G T 0.1463 24 140 0.7909 7.8870361725229143E-01
3L_6985095_SNP T G 0.1739 28 133 0.5486 5.4390177660404426E-01
3L_6985102_SNP C A 0.2264 36 123 0.8035 8.0021308861145890E-01
3L_6985103_SNP T C 0.2201 35 124 0.8482 8.4566716640225237E-01
3L_6985108_SNP T A 0.2201 35 124 0.8316 8.2876739320480886E-01
3L_6985110_SNP G A 0.4717 75 84 0.1043 1.0178534435960263E-01
3L_6985163_SNP C G 0.1242 20 141 0.3709 3.6490534352604087E-01
3L_6985178_SNP A C 0.1925 31 130 0.7055 7.0140122418787842E-01
3L_6985301_SNP G A 0.1429 23 138 0.1751 1.6939537402294114E-01
3L_6985484_SNP T C 0.3072 47 106 0.3682 3.5363910865830395E-01
3L_6985496_SNP T C 0.175 28 132 0.4547 4.4909122223580877E-01
3L_6985498_SNP G A 0.05488 9 155 0.4701 4.6570616030169887E-01
3L_6985645_SNP C G 0.1572 25 134 0.03698 3.5781209188297552E-02
3L_6985662_SNP A C 0.1698 27 132 0.004917 5.4235728865221454E-03
3L_6985693_SNP C A 0.4877 79 83 0.9137 9.1270885513622668E-01
3L_6985721_SNP A C 0.09816 16 147 0.01583 1.4567525954044648E-02
3L_6985746_SNP A C 0.1472 24 139 0.2527 2.4708110973538866E-01
3L_6985762_SNP A G 0.3395 55 107 0.2042 1.9703992704288809E-01
3L_6985797_SNP C T 0.3789 61 100 0.5423 5.3627899488498088E-01
3L_6985800_SNP T C 0.1625 26 134 0.3389 3.2832800963511899E-01
3L_6985815_SNP T C 0.4465 71 88 0.05356 4.8930255652841328E-02
3L_6985824_SNP C T 0.3478 56 105 0.2375 2.2853630650605838E-01
3L_6985839_SNP C G 0.1037 17 147 0.5359 5.3373632651397052E-01
3L_6985860_SNP G A 0.3851 62 99 0.9447 9.4895726430435512E-01
3L_6985911_SNP C T 0.2062 33 127 0.4614 4.5402172790051643E-01
3L_6985998_SNP G A 0.08176 13 146 0.01539 1.3588980629251898E-02
3L_6986022_SNP C T 0.1062 17 143 0.03059 2.7857513942390971E-02
3L_6986150_SNP C T 0.2722 43 115 0.4406 4.4399662349454250E-01
3L_6986156_SNP C T 0.2716 44 118 0.5149 5.0894558634102993E-01
3L_6986188_SNP G C 0.4038 63 93 0.6144 6.0507633239003622E-01
3L_6986246_SNP T C 0.2372 37 119 0.2527 2.3951385099112410E-01
3L_6986306_SNP A G 0.1569 24 129 0.7147 7.0518904731230792E-01
3L_6986337_SNP G C 0.07547 12 147 0.08337 7.7240376623085832E-02
3L_6986420_SNP G C 0.487 75 79 0.1108 1.0120137172883914E-01
3L_6986423_SNP C A 0.281 43 110 0.03248 2.6817690764329459E-02
3L_6986533_SNP G C 0.4051 64 94 0.5828 5.7804807426051608E-01
3L_6986536_SNP G A 0.07407 12 150 0.6419 6.3695883903755079E-01
3L_6986616_SNP A G 0.06707 11 153 0.02818 2.6648506878160873E-02
3L_6986623_SNP T A 0.4099 66 95 0.98 9.7960842594812725E-01
3L_6986702_SNP A T 0.4872 76 80 0.3577 3.4610360118302319E-01
3L_6986711_INS GTTCTCCTAG G 0.44 66 84 0.1562 1.3951126849252193E-01
3L_6986733_SNP A G 0.4494 71 87 0.2232 2.1336075724817727E-01
3L_6986757_SNP T C 0.4329 71 93 0.1598 1.5543623220258163E-01
3L_6986786_SNP T G 0.2378 39 125 0.8557 8.5470639069692877E-01
3L_6987022_SNP T C 0.434 69 90 0.9631 9.6252465627686168E-01
3L_6987027_SNP T A 0.2727 42 112 0.7392 7.4069783937517775E-01
3L_6987040_DEL T TCCGT 0.414 65 92 0.8476 8.5278690123890732E-01
3L_6987147_SNP C T 0.4803 73 79 0.2313 2.1389361877676571E-01
3L_6987157_DEL C CACCCCAGCC 0.3696 51 87 0.8413 8.3635230004963856E-01
3L_6987171_SNP T C 0.4497 67 82 0.2555 2.4776996305134136E-01
3L_6987195_SNP C T 0.3882 59 93 0.9363 9.3497532632907010E-01
3L_6987201_SNP C T 0.3613 56 99 0.6286 6.2371222110413682E-01
3L_6987213_SNP T A 0.3057 48 109 0.6644 6.5913656942714938E-01
3L_6987225_SNP A G 0.2848 45 113 0.5174 5.1210618936566910E-01
3L_6987255_SNP A G 0.3397 53 103 0.4302 4.2316352802517376E-01
3L_6987287_SNP C T 0.05521 9 154 0.03836 3.6060507931615672E-02
3L_6987460_SNP C A 0.3725 57 96 0.5991 5.9073856827338767E-01
3L_6987461_SNP T G 0.4 62 93 0.283 2.7039407042768115E-01
3L_6987531_SNP T A 0.4586 72 85 0.2022 1.9779510680558809E-01
3L_6987582_SNP C G 0.06173 10 152 0.0776 7.3172310815502475E-02
3L_6987595_SNP G A 0.4839 75 80 0.8969 8.9431923644690003E-01
3L_6987596_SNP T C 0.4937 78 80 0.8856 8.8387218040088777E-01
3L_6987630_SNP A G 0.4367 69 89 0.4581 4.5151834943070057E-01
3L_6987640_SNP C T 0.0625 10 150 0.05085 4.6412785503297152E-02
3L_6987706_SNP C A 0.4258 66 89 0.3654 3.5128116620481964E-01
3L_6987707_SNP A T 0.4268 67 90 0.4145 4.0337700442542701E-01
3L_6987709_SNP C T 0.4268 67 90 0.4458 4.3948055306420797E-01
3L_6987731_SNP T C 0.07362 12 151 0.0686 6.5052529733258757E-02
3L_6987780_SNP G A 0.3187 51 109 0.4388 4.3032245127103064E-01
3L_6987781_SNP A T 0.4839 75 80 0.03401 2.8937102440825653E-02
3L_6987827_SNP C T 0.06173 10 152 0.0478 4.4371146377283663E-02
3L_6987831_SNP T A 0.4968 78 79 0.03723 3.2266103009298719E-02
3L_6987832_SNP C A 0.4351 67 87 0.2611 2.4364708995190343E-01
3L_6987840_SNP A G 0.0566 9 150 0.05233 4.6940066581225882E-02
3L_6987868_SNP T A 0.1509 24 135 0.4538 4.4365032578012897E-01
3L_6987880_SNP C A 0.4968 78 79 0.03512 3.0739199740727103E-02
3L_6987896_SNP A T 0.06173 10 152 0.04839 4.4864250254307673E-02
3L_6987901_SNP T C 0.4845 78 83 0.04294 3.9455570328736540E-02
3L_6987902_SNP T A 0.4188 67 93 0.3045 2.9508942359445134E-01
3L_6987921_SNP T G 0.1166 19 144 0.8667 8.6807454260424555E-01
3L_6987942_INS TT T 0.4323 67 88 0.275 2.6336153130368933E-01
3L_6987961_SNP C G 0.4873 77 81 0.02687 2.3109722449494666E-02
3L_6987973_INS T TGATTGTTTTT 0.0559 9 152 0.04105 3.7389773020366841E-02
3L_6987984_SNP C G 0.05556 9 153 0.0418 4.0965311721892675E-02
3L_6987986_SNP A T 0.4966 74 75 0.02097 1.5916498950080630E-02
3L_6988620_SNP A G 0.4653 67 77 0.05581 4.4755177186828025E-02
3L_6988623_SNP C T 0.3245 49 102 0.4524 4.3531784592508604E-01
3L_6988625_INS TT T 0.4514 65 79 0.07986 6.5815753177639366E-02
3L_6988629_SNP A G 0.38 57 93 0.4415 4.2596074160348441E-01
3L_6988663_SNP A T 0.4676 65 74 0.05345 4.9120741686075990E-02
3L_6988665_SNP T G 0.4748 66 73 0.06419 6.0940069302578004E-02
3L_6988669_SNP C A 0.0974 15 139 0.5676 5.5430848497578256E-01
3L_6988682_SNP A C 0.4155 59 83 0.07151 6.3900517131530304E-02
3L_6988685_SNP T A 0.4167 60 84 0.04455 3.8135946269852908E-02
3L_6988702_SNP T C 0.1447 22 130 0.7385 7.3049215330773154E-01
3L_6988703_SNP A G 0.36 54 96 0.3041 2.9743042814601206E-01
3L_6988736_SNP A G 0.141 22 134 0.9209 9.1925413289719948E-01
3L_6988753_SNP A T 0.0625 10 150 0.05261 4.9820552174527293E-02
3L_6988760_SNP C T 0.0625 10 150 0.05261 4.9820552174527293E-02
3L_6988771_SNP A G 0.4416 68 86 0.02163 2.3096187612420393E-02
3L_6988793_SNP C T 0.4276 65 87 0.06153 5.3544677714831755E-02
3L_6988801_SNP T C 0.4183 64 89 0.05731 4.9926333292326534E-02
3L_6988812_SNP G A 0.4295 64 85 0.05353 4.3312119196910401E-02
3L_6988823_SNP A C 0.4238 64 87 0.05017 4.3261815729211894E-02
3L_6988831_SNP A T 0.3399 52 101 0.4133 4.0278351873400520E-01
3L_6988833_DEL A AA 0.3399 52 101 0.3666 3.5111679053841438E-01
3L_6988856_SNP C A 0.4392 65 83 0.03169 2.5683699464678886E-02
3L_6988864_SNP A T 0.351 53 98 0.4337 4.4513929971800170E-01
3L_6988869_SNP G T 0.3444 52 99 0.3258 3.0733716877826500E-01
3L_6988870_SNP A T 0.34 51 99 0.3793 3.6001179589109866E-01
3L_6988874_DEL A ATTCAAA 0.3377 51 100 0.485 4.7117751482068992E-01
3L_6988890_SNP T A 0.3377 51 100 0.5534 5.4307748862225647E-01
3L_6988933_SNP C G 0.1076 17 141 0.9632 9.6218683922638215E-01
3L_6989010_SNP G T 0.4685 67 76 0.3705 3.4795490707761811E-01
3L_6989113_SNP A C 0.3092 47 105 0.3982 3.7891325526171793E-01
3L_6989121_SNP T A 0.1258 20 139 0.7657 7.6065878390034780E-01
3L_6989140_SNP T C 0.3248 51 106 0.3035 2.9083382551728665E-01
3L_6989145_SNP C G 0.3291 52 106 0.33 3.1861071603131674E-01
3L_6989153_SNP T A 0.3506 54 100 0.3161 3.0311387278879598E-01
3L_6989164_SNP A G 0.1154 18 138 0.6325 6.2390077444549896E-01
3L_6989182_SNP A T 0.3117 48 106 0.3634 3.5104138395626838E-01
3L_6989217_SNP G C 0.4379 67 86 0.1317 1.1923986805422992E-01
3L_6989227_SNP G A 0.3333 53 106 0.6124 6.0436373135477028E-01
3L_6989229_SNP C A 0.5 76 76 0.9909 9.9055772685563725E-01
3L_6989270_SNP A G 0.06135 10 153 0.04423 4.2257794469397827E-02
3L_6989346_SNP T A 0.2308 36 120 0.6626 6.5318231907930158E-01
3L_6989352_INS G GAA 0.2244 35 121 0.652 6.4192796154647735E-01
3L_6989385_SNP T A 0.2171 33 119 0.9401 9.3892887893621213E-01
3L_6989400_DEL T TG 0.2579 41 118 0.6742 6.6744867538351238E-01
3L_6989408_DEL G GG 0.2532 40 118 0.7924 7.8818912911346473E-01
3L_6989428_SNP T G 0.2405 38 120 0.8803 8.7784715510056888E-01
3L_6989465_SNP T A 0.06135 10 153 0.04801 4.5229378643892731E-02
3L_6989516_SNP T G 0.2949 46 110 0.6747 6.6731656441028697E-01
3L_6989584_SNP A G 0.321 52 110 0.9091 9.0759960322989153E-01
3L_6989688_SNP G C 0.3797 60 98 0.8099 8.0494003902897315E-01
3L_6989762_SNP A G 0.443 70 88 0.6802 6.7159461581473345E-01
3L_6989807_SNP T C 0.2975 47 111 0.2303 2.2135928959168971E-01
3L_6989811_SNP C T 0.3025 49 113 0.2015 1.9772254515835319E-01
3L_6989861_SNP G A 0.2778 45 117 0.9719 9.7154010094168841E-01
3L_6989863_SNP C A 0.2687 43 117 0.8484 8.4549769246279460E-01
3L_6989935_SNP C T 0.118 19 142 0.8745 8.7226665600495801E-01
3L_6989959_SNP C A 0.1203 19 139 0.7774 7.7154118434072938E-01
3L_6990090_SNP T C 0.05521 9 154 0.7422 7.3888387440815362E-01
3L_6990115_SNP T C 0.06098 10 154 0.5292 5.2492825189829406E-01
3L_6990153_SNP G T 0.298 45 106 0.8194 8.1464008022748313E-01
3L_6990160_SNP C T 0.3289 49 100 0.8476 8.4132091654605112E-01
3L_6990161_SNP C G 0.3267 49 101 0.8147 8.0803489379994997E-01
3L_6990191_SNP G C 0.3311 50 101 0.8304 8.2469920898914806E-01
3L_6990206_SNP A G 0.06061 10 155 0.6682 6.6583368470139515E-01
3L_6990228_SNP C T 0.06061 10 155 0.6682 6.6583368470139515E-01
3L_6990231_SNP T A 0.06061 10 155 0.6682 6.6583368470139515E-01
3L_6990233_SNP A G 0.3176 47 101 0.7513 7.4089504205608070E-01
3L_6990239_SNP G A 0.2956 47 112 0.8439 8.4043177988773121E-01
3L_6990244_INS TGACAT T 0.05488 9 155 0.5887 5.8480347680568712E-01
3L_6990301_SNP A G 0.4125 66 94 0.3318 3.2645346030032629E-01
3L_6990304_SNP A G 0.2597 40 114 0.7622 7.5331551067533487E-01
3L_6990307_SNP A T 0.06707 11 153 0.07889 7.5950479036996033E-02
3L_6990331_SNP G A 0.05455 9 156 0.4707 4.6731994844583857E-01
3L_6990334_SNP G C 0.05455 9 156 0.4707 4.6731994844583857E-01
3L_6990591_SNP G C 0.1863 30 131 0.7066 7.0151841103887946E-01
3L_6990594_SNP C G 0.1519 24 134 0.7691 7.6426703992342626E-01
3L_6990629_INS CC C 0.2436 38 118 0.1539 1.4727986255432701E-01
3L_6990737_SNP T C 0.06667 11 154 0.04705 4.5387971184699838E-02
3L_6990751_SNP C T 0.4843 77 82 0.4565 4.4805935493799032E-01
3L_6990760_SNP G T 0.1195 19 140 0.1397 1.3152345455897396E-01
3L_6990774_INS TAT T 0.1062 17 143 0.3518 3.4442460739335867E-01
3L_6990783_SNP C A 0.1753 27 127 0.9245 9.2222680610856633E-01
3L_6990789_SNP T C 0.1366 22 139 0.8492 8.4642248958642607E-01
3L_6990840_SNP T C 0.1313 21 139 0.964 9.6364306712373926E-01
3L_6990866_SNP G A 0.4691 76 86 0.4125 4.0677827148716461E-01
3L_6990909_SNP C T 0.1341 22 142 0.7976 7.9550755681042795E-01
3L_6990912_DEL A ATTTATTTATA 0.1019 16 141 0.4758 4.6685832232201441E-01
3L_6991083_SNP T C 0.4625 74 86 0.7313 7.2602789807625867E-01
3L_6991084_DEL C CGCACTTG 0.1235 20 142 0.2225 2.1562299653186112E-01
3L_6991096_SNP T C 0.1605 26 136 0.1212 1.1591968894677240E-01
3L_6991102_SNP C A 0.3 48 112 0.04156 3.7498415421716676E-02
3L_6991271_SNP G A 0.3789 61 100 0.4196 4.1155028905021429E-01
3L_6991316_SNP T C 0.09202 15 148 0.6626 6.5885253058697624E-01
3L_6991317_SNP T A 0.4038 63 93 0.4947 4.8471301335873296E-01
3L_6991346_SNP G A 0.3822 60 97 0.2618 2.4974816831850655E-01
3L_6991413_SNP T C 0.45 72 88 0.8238 8.2028502996938202E-01
3L_6991417_SNP C T 0.311 51 113 0.3958 3.9108471339364836E-01
3L_6991428_SNP G A 0.3187 51 109 0.3595 3.5179671102059940E-01
3L_6991441_SNP A C 0.3063 49 111 0.2203 2.1468412032985640E-01
3L_6991443_SNP G A 0.08917 14 143 0.4794 4.6881067534313359E-01
3L_6991521_SNP T C 0.2 31 124 0.03026 2.7596087254117142E-02
3L_6991563_SNP T A 0.1765 27 126 0.06384 5.3502608308567380E-02
3L_6991573_SNP A C 0.1753 27 127 0.09316 8.1524354925503709E-02
3L_6991594_SNP G C 0.2885 45 111 0.6071 6.0024929322454657E-01
3L_6991608_SNP G A 0.1761 28 131 0.07199 6.7674339510102641E-02
3L_6991610_SNP T G 0.08917 14 143 0.6476 6.4109243607340216E-01
3L_6991619_SNP T A 0.1812 29 131 0.1251 1.1839927998482003E-01
3L_6991662_SNP A C 0.3962 63 96 0.7068 7.0033404205194438E-01
3L_6991672_SNP T C 0.1914 31 131 0.08101 7.6139909544262988E-02
3L_6991681_SNP A G 0.3822 60 97 0.1677 1.5951213263981656E-01
3L_6991810_SNP A C 0.06211 10 151 0.08516 8.2989348877663752E-02
3L_6991844_SNP C T 0.1104 18 145 0.9996 9.9956132782160689E-01
3L_6991857_SNP C G 0.05521 9 154 0.3328 3.2633007067504916E-01
3L_6991867_SNP T G 0.1341 22 142 0.2432 2.3822371672719911E-01
3L_6991910_SNP A G 0.4444 68 85 0.9704 9.7060211622015313E-01
3L_6991917_SNP T A 0.4805 74 80 0.8053 7.9988935523027427E-01
3L_6992031_SNP C T 0.0679 11 151 0.2169 2.1304446028004298E-01
3L_6992108_SNP A G 0.1572 25 134 0.8303 8.2747180820492461E-01
3L_6992121_DEL A AGAA 0.3092 47 105 0.9821 9.8151929357624723E-01
3L_6992134_SNP A G 0.1656 26 131 0.6456 6.3718797296597429E-01
3L_6992191_SNP G A 0.1635 26 133 0.6991 6.9348827528918155E-01
3L_6992220_SNP G A 0.2963 48 114 0.3665 3.6002987103593920E-01
3L_6992236_SNP C A 0.3019 48 111 0.7016 6.9641987956722917E-01
3L_6992310_SNP C A 0.329 51 104 0.4414 4.2646137447421240E-01
3L_6992397_SNP C T 0.2147 35 128 0.7445 7.4150108330979769E-01
3L_6992444_SNP T G 0.09317 15 146 0.9021 9.0086522986275075E-01
3L_6992451_SNP C T 0.2532 40 118 0.6225 6.1510650593722360E-01
3L_6992457_DEL TT T 0.0828 13 144 0.3537 3.4189378433869733E-01
3L_6992466_SNP A T 0.1656 27 136 0.5304 5.2481354239747380E-01
3L_6992483_SNP T C 0.08642 14 148 0.4068 3.9941394447440604E-01
3L_6992499_SNP C T 0.08537 14 150 0.6362 6.3290757376853757E-01
3L_6992541_SNP T G 0.1187 19 141 0.2044 2.1022579381527851E-01
3L_6992637_SNP A G 0.1718 28 135 0.5911 5.8877692955407079E-01
3L_6992666_SNP C T 0.2577 42 121 0.2559 2.4976317788098579E-01
3L_6992713_DEL TTTGTTCCCCCGTT T 0.3333 51 102 0.1969 1.8504862880073769E-01
3L_6992820_INS T TT 0.4516 70 85 0.2843 2.7364295135915839E-01
3L_6992920_INS T TT 0.3709 56 95 0.8014 7.9455673344214550E-01
3L_6992996_SNP T G 0.15 24 136 0.1821 1.7478893914619897E-01
3L_6993294_SNP A T 0.2278 36 122 0.8658 8.6304412864655955E-01
3L_6993397_SNP C T 0.1812 29 131 0.2062 2.0140775256109389E-01
3L_6993411_SNP C A 0.1863 30 131 0.173 1.6993116410393549E-01
3L_6993439_SNP T G 0.3935 61 94 0.7574 7.5494359919164311E-01
3L_6993448_SNP G T 0.1847 29 128 0.5242 5.1520049455515171E-01
3L_6993449_SNP C T 0.1914 31 131 0.44 4.3658305578488887E-01
3L_6993468_INS CAATTC C 0.09375 15 145 0.3199 3.1259686251023755E-01
3L_6993491_SNP C T 0.08861 14 144 0.07737 7.8461306096505326E-02
3L_6993500_DEL AGAAATATATAAATGGTTATAATG GGAAATATAAAGGGTTATAATGCTAAAGAAAACCAACAACTCATTCTAATTTATGCCTAAAGAAAAGAACATTTAAATGTTTCTATTGCTGCAAAGTTTCTTTTAAAGTTTTCCCTATACCAT 0.08642 14 148 0.1425 1.3918542167796910E-01
3L_6993649_SNP A T 0.08642 14 148 0.1425 1.3918542167796910E-01
3L_6993820_SNP C T 0.4037 65 96 0.4068 4.0192095217884483E-01
3L_6993862_SNP T A 0.1111 18 144 0.95 9.5048097852429958E-01
3L_6993975_SNP C G 0.2722 43 115 0.7293 7.2839648050213734E-01
3L_6993982_SNP T C 0.1062 17 143 0.5743 5.6671083689172674E-01
3L_6993997_SNP A T 0.2994 47 110 0.3449 3.3339773128560546E-01
3L_6994003_SNP G A 0.3101 49 109 0.9194 9.1916247841254739E-01
3L_6994006_SNP G A 0.3057 48 109 0.4494 4.4977091721271201E-01
3L_6994029_SNP A G 0.09938 16 145 0.9743 9.7438614171247051E-01
3L_6994039_SNP C A 0.4103 64 92 0.3485 3.4520416451349656E-01
3L_6994043_SNP A C 0.4103 64 92 0.3261 3.1523444425086034E-01
3L_6994044_SNP C A 0.1975 32 130 0.8374 8.3593594025092111E-01
3L_6994073_SNP C T 0.2722 43 115 0.1277 1.1939864590176752E-01
3L_6994085_SNP C A 0.2767 44 115 0.1475 1.3990318477172881E-01
3L_6994168_SNP G A 0.4403 70 89 0.2191 2.0984942523016570E-01
3L_6994209_SNP G A 0.4528 72 87 0.721 7.1667470685419332E-01
3L_6994245_SNP A G 0.3101 49 109 0.855 8.5162191856955105E-01
3L_6994332_SNP A C 0.09202 15 148 0.6526 6.4843072950856906E-01
3L_6994504_SNP A G 0.4494 71 87 0.3435 3.3408262135965328E-01
3L_6994519_SNP A G 0.1543 25 137 0.6658 6.6317912611919061E-01
3L_6994533_DEL AA G 0.4645 72 83 0.5788 5.6960472822378128E-01
3L_6994538_DEL A AA 0.09333 14 136 0.4033 4.3187542370446030E-01
3L_6994552_SNP T A 0.4586 72 85 0.2419 2.3144731697619580E-01
3L_6994728_DEL CAC TGTG 0.05521 9 154 0.8379 8.3569777479346841E-01
3L_6994774_SNP T G 0.08589 14 149 0.1377 1.3241409395314419E-01
3L_6994779_DEL T TT 0.473 70 78 0.4902 4.7772400728407127E-01
3L_6994818_SNP G A 0.4408 67 85 0.3355 3.2213403482328440E-01
3L_6994883_SNP T G 0.07453 12 149 0.3397 3.3051258205232825E-01
3L_6994912_SNP C G 0.3484 54 101 0.05947 5.4523441560775973E-02
3L_6994988_SNP A T 0.08075 13 148 0.1728 1.6806904418088564E-01
3L_6995013_SNP A G 0.1288 21 142 0.6538 6.5011669661203375E-01
3L_6995092_SNP A T 0.2792 43 111 0.4026 3.9809742678249738E-01
3L_6995103_SNP A T 0.2675 42 115 0.4874 4.8814148984526085E-01
3L_6995106_INS ATA A 0.06289 10 149 0.07031 6.8119743152787585E-02
3L_6995117_SNP A T 0.2345 34 111 0.3203 3.6387237388441640E-01
3L_6995121_INS AT A 0.07975 13 150 0.3476 3.4137925318314544E-01
3L_6995295_SNP T A 0.05556 9 153 0.05898 5.6882589535318481E-02
3L_6995398_INS AGATGCCGAGA A 0.06173 10 152 0.06045 5.7441679099277845E-02
3L_6995620_SNP T A 0.05556 9 153 0.04833 4.5688806073644200E-02
3L_6995886_SNP C T 0.4654 74 85 0.2133 2.0586630549903007E-01
3L_6995921_SNP A C 0.4823 68 73 0.09821 1.3052138781934719E-01
3L_6995970_SNP A G 0.08696 14 147 0.5215 5.1457135841052559E-01
3L_6995995_SNP T C 0.327 52 107 0.911 9.0938475005122310E-01
3L_6996216_SNP A G 0.08537 14 150 0.5112 5.0672526871958579E-01
3L_6996256_SNP G A 0.4076 64 93 0.7386 7.3214118057215538E-01
3L_6996347_SNP A G 0.2848 43 108 0.5737 5.9607859985636213E-01
3L_6996367_SNP A G 0.2848 45 113 0.2407 2.3074136653687660E-01
3L_6996368_SNP G A 0.2609 42 119 0.8484 8.4596499691456306E-01
3L_6996382_INS CA C 0.1824 29 130 0.8524 8.4998708767045095E-01
3L_6996424_SNP A T 0.06707 11 153 0.1408 1.3688126257188737E-01
3L_6996430_SNP T C 0.06135 10 153 0.1575 1.5237477598454030E-01
3L_6996440_SNP C G 0.4937 78 80 0.6203 6.1560936235704788E-01
3L_6996444_SNP G A 0.07362 12 151 0.4042 3.9847824821766320E-01
3L_6996474_SNP A G 0.4744 74 82 0.8446 8.4361461879363309E-01
3L_6996492_DEL A AAA 0.4204 66 91 0.7905 7.8757863956746632E-01
3L_6996498_SNP T A 0.475 76 84 0.8895 8.8795807983664432E-01
3L_6996499_SNP G A 0.06098 10 154 0.1482 1.4417746563252209E-01
3L_6996517_SNP C T 0.4744 74 82 0.6756 6.7110464807701686E-01
3L_6996522_SNP C G 0.4557 72 86 0.8576 8.5564039586543839E-01
3L_6996537_SNP A T 0.4691 76 86 0.8442 8.4180067759149324E-01
3L_6996542_SNP C A 0.462 73 85 0.7547 7.5627873546073143E-01
3L_6996543_SNP A T 0.4783 77 84 0.931 9.2975337992721863E-01
3L_6996569_SNP A C 0.4908 80 83 0.8621 8.6029384247209140E-01
3L_6996573_SNP A C 0.4857 68 72 0.2099 2.3867759151806389E-01
3L_6996599_SNP A G 0.3269 51 105 0.3999 3.9606124707831269E-01
3L_6996608_SNP C T 0.4403 70 89 0.6586 6.5239271661541243E-01
3L_6996649_SNP T C 0.1739 28 133 0.778 7.8022283254211555E-01
3L_6996697_SNP T C 0.2885 45 111 0.7957 7.8963687268691385E-01
3L_6996701_SNP T C 0.1208 18 131 0.09423 1.3405964674105741E-01
3L_6996776_SNP C T 0.2611 41 116 0.1365 1.3094289818868865E-01
3L_6996835_SNP G C 0.4423 69 87 0.6553 6.5299314998868552E-01
3L_6996893_SNP T C 0.1111 18 144 0.8313 8.2906248727073806E-01
3L_6996895_SNP C T 0.1227 20 143 0.2348 2.3037001340380381E-01
3L_6996954_SNP G A 0.3026 46 106 0.8905 8.8591322927812988E-01
3L_6996986_SNP T A 0.4422 65 82 0.4717 4.4903484065439203E-01
3L_6996988_SNP G T 0.1296 21 141 0.6989 6.9423626828089535E-01
3L_6997003_SNP T C 0.1227 20 143 0.7092 7.0564017295902060E-01
3L_6997017_DEL C CGATATCAGAAGC 0.1534 25 138 0.798 7.9632085413758680E-01
3L_6997027_SNP T A 0.06618 9 127 0.2423 2.1091498127182129E-01
3L_6997031_SNP G A 0.1605 26 136 0.925 9.2399152776763072E-01
3L_6997039_SNP A T 0.4038 63 93 0.4983 4.8944174470527169E-01
3L_6997049_SNP A G 0.2821 44 112 0.4557 4.4639120069379068E-01
3L_6997052_SNP A T 0.2792 43 111 0.4669 4.5502265588534574E-01
3L_6997053_SNP A T 0.4581 71 84 0.8229 8.1870984615309794E-01
3L_6997054_SNP T G 0.15 24 136 0.877 8.7495953935285375E-01
3L_6997057_SNP C T 0.1677 27 134 0.485 4.7788492273959116E-01
3L_6997066_SNP A C 0.1572 25 134 0.8869 8.8561174051238789E-01
3L_6997069_SNP G T 0.2418 37 116 0.2409 2.2800713339176937E-01
3L_6997095_SNP T C 0.383 54 87 0.3994 3.6966503530590245E-01
3L_6997101_SNP T G 0.3944 56 86 0.9177 9.1298726090983817E-01
3L_6997111_SNP G T 0.3358 46 91 0.8999 8.9345594203109713E-01
3L_6997112_DEL A AT 0.3191 45 96 0.679 6.6864792443449383E-01
3L_6997116_SNP C A 0.3356 49 97 0.9376 9.3474204187104681E-01
3L_6997119_SNP A T 0.06579 10 142 0.7004 6.8744531938510622E-01
3L_6997121_SNP G A 0.3241 47 98 0.9931 9.9265019203070137E-01
3L_6997122_SNP A C 0.3662 52 90 0.4703 4.4138573282871452E-01
3L_6997131_SNP T C 0.2703 40 108 0.7263 7.1455464084413245E-01
3L_6997153_SNP A G 0.1392 22 136 0.1661 1.5911218182876175E-01
3L_6997157_SNP T C 0.1447 23 136 0.1652 1.5658688724710013E-01
3L_6997161_SNP C T 0.3553 54 98 0.5508 5.3712140549154763E-01
3L_6997175_SNP T A 0.4351 67 87 0.4822 4.6787795632558704E-01
3L_6997191_SNP T C 0.4204 66 91 0.869 8.6602906865676277E-01
3L_6997205_SNP T A 0.4258 66 89 0.5169 5.0605614979032376E-01
3L_6997233_SNP T A 0.2152 34 124 0.2787 2.6790029014586203E-01
3L_6997249_SNP G T 0.4591 73 86 0.8734 8.7077635868178849E-01
3L_6997297_SNP A T 0.4586 72 85 0.7261 7.1902787418245562E-01
3L_6997586_SNP T C 0.08805 14 145 0.4462 4.3938391759718609E-01
3L_6997768_SNP T G 0.4037 65 96 0.345 3.3659211558720759E-01
3L_6997769_SNP C A 0.3544 56 102 0.1315 1.2445441320114825E-01
3L_6997842_SNP A T 0.2893 46 113 0.2806 2.7291929577029739E-01
3L_6997899_DEL G CA 0.09554 15 142 0.008453 1.2150626091440053E-02
3L_6997964_SNP C G 0.4586 72 85 0.4621 4.5372929099691139E-01
3L_6998159_SNP C T 0.06748 11 152 0.1927 1.8737581666617431E-01
3L_6998219_SNP T C 0.09146 15 149 0.3534 3.4866818927110432E-01
3L_6998227_SNP C T 0.4259 69 93 0.6628 6.5822912459708227E-01
3L_6998260_SNP A T 0.08176 13 146 0.2685 2.5847990125342457E-01
3L_6998261_SNP A G 0.07595 12 146 0.3154 3.0395596285976723E-01
3L_6998289_SNP A G 0.08642 14 148 0.4569 4.5061116409760293E-01
3L_6998406_SNP C G 0.2208 34 120 0.7133 7.0693791104261294E-01
3L_6998558_SNP T C 0.2071 29 111 0.4757 4.8058246464325916E-01
3L_6998628_SNP T C 0.3636 56 98 0.7506 7.4985588585558993E-01
3L_6998642_SNP C G 0.4938 79 81 0.2868 2.8216262363065359E-01
3L_6998678_SNP T G 0.391 61 95 0.2258 2.2622663756767536E-01
3L_6998681_SNP A G 0.2037 33 129 0.4767 4.6990270709120074E-01
3L_6998709_SNP C T 0.15 24 136 0.05057 5.2254902642556895E-02
3L_6998750_SNP T A 0.06748 11 152 0.184 1.7892590267872810E-01
3L_6998815_SNP C G 0.08805 14 145 0.4908 4.8281236181642051E-01
3L_6998819_SNP A G 0.3613 56 99 0.9355 9.3367680263212338E-01
3L_6998824_SNP G T 0.3875 62 98 0.4273 4.3075652389951224E-01
3L_6998843_SNP G A 0.07927 13 151 0.2411 2.3648282817907851E-01
3L_6998860_SNP T A 0.1562 25 135 0.2249 2.1686963614541510E-01
3L_6998862_SNP C A 0.1313 21 139 0.2761 2.6619025310254074E-01
3L_6998877_SNP T C 0.2949 46 110 0.5511 5.4438495003624587E-01
3L_6998907_SNP T C 0.354 57 104 0.2238 2.1688420755442162E-01
3L_6998944_SNP C T 0.3602 58 103 0.8032 7.9986139033383907E-01
3L_6998989_SNP C T 0.1118 18 143 0.5415 5.3526967512331036E-01
3L_6998992_SNP T G 0.2579 41 118 0.1033 1.0400865800031522E-01
3L_6999000_SNP C G 0.2654 43 119 0.03549 3.2609068039964446E-02
3L_6999009_SNP C T 0.3228 51 107 0.08711 8.3524326541148497E-02
3L_6999043_SNP T C 0.25 41 123 0.6282 6.2597401220875049E-01
3L_6999055_DEL C CATC 0.3922 60 93 0.06662 6.6131237091275580E-02
3L_6999077_SNP T C 0.1288 21 142 0.4381 4.3205435328419051E-01
3L_6999089_SNP T A 0.4591 73 86 0.8647 8.6272617431786025E-01
3L_6999141_SNP C G 0.2778 45 117 0.1149 1.1198964601141015E-01
3L_6999172_MNP TGCG GCGT 0.09554 15 142 0.7878 7.8745945525963479E-01
3L_6999176_DEL TT T 0.44 66 84 0.8532 8.5062423561635836E-01
3L_6999213_SNP C G 0.2293 36 121 0.8365 8.3342843558196122E-01
3L_6999289_SNP T G 0.141 22 134 0.09723 9.0067499048633093E-02
3L_6999318_INS AA A 0.3526 55 101 0.07739 8.1734894373406475E-02
3L_6999369_SNP T C 0.2785 44 114 0.7237 7.1886343026306287E-01
3L_6999394_SNP T C 0.3228 51 107 0.1893 1.8172053931647025E-01
3L_6999400_SNP C T 0.08125 13 147 0.7034 7.0940914958769219E-01
3L_6999416_SNP A T 0.05521 9 154 0.7223 7.1942855114150461E-01
3L_6999419_SNP T C 0.325 52 108 0.9075 9.0645048668242167E-01
3L_6999476_SNP T G 0.2469 40 122 0.2261 2.1864938311740811E-01
3L_6999575_SNP T C 0.06748 11 152 0.3081 3.0185707093098002E-01
3L_6999588_SNP C A 0.3846 60 96 0.5915 5.8894671049065961E-01
3L_6999592_SNP G C 0.3924 62 96 0.7422 7.3783623468081239E-01
3L_6999639_SNP C T 0.142 23 139 0.69 6.8564662187456693E-01
3L_6999657_SNP G A 0.3063 49 111 0.891 8.8981022454117664E-01
3L_6999658_SNP T C 0.1227 20 143 0.18 1.7457910309695324E-01
3L_6999663_SNP T G 0.3063 49 111 0.9294 9.2859041241810969E-01
3L_6999666_SNP G C 0.3043 49 112 0.7451 7.4251756289170312E-01
3L_6999699_SNP T A 0.2468 39 119 0.6476 6.4032066434371115E-01
3L_6999708_SNP A G 0.3333 52 104 0.9955 9.9540262685569347E-01
3L_6999711_SNP A C 0.3312 52 105 0.9165 9.1456893720941423E-01
3L_6999727_SNP A T 0.2201 35 124 0.7846 7.8106991211902588E-01
3L_6999729_SNP T C 0.1728 28 134 0.7803 7.7830929285776906E-01
3L_6999752_SNP T C 0.3782 59 97 0.4774 4.6717373699536946E-01
3L_6999757_SNP T G 0.4323 67 88 0.5132 5.0105819139184171E-01
3L_6999760_SNP A G 0.06098 10 154 0.4174 4.1417461418390356E-01
3L_6999774_SNP G A 0.2308 36 120 0.464 4.6059558571538595E-01
3L_6999788_SNP A T 0.1938 31 129 0.5898 5.9091354356910752E-01
3L_6999795_SNP G C 0.1646 26 132 0.6822 6.8056836163145695E-01
3L_6999831_SNP G A 0.4062 65 95 0.5866 5.7932983167857000E-01
3L_6999930_SNP G A 0.2073 34 130 0.6149 6.1139020549889800E-01
3L_6999975_DEL ATTGGTT A 0.3949 62 95 0.8726 8.6995683188991746E-01
3L_7000078_SNP A G 0.2579 41 118 0.6594 6.5299918558536096E-01
3L_7000123_SNP T G 0.08025 13 149 0.7931 7.8975108112130799E-01
3L_7000162_SNP T G 0.3444 52 99 0.5479 5.3226129012546497E-01
3L_7000325_SNP C T 0.0679 11 151 0.9517 9.5131875438674474E-01
3L_7000394_SNP A T 0.1313 21 139 0.265 2.5752993708176886E-01
3L_7000397_SNP G C 0.1019 16 141 0.8096 8.0530601990844342E-01
3L_7000399_SNP A G 0.3464 53 100 0.7392 7.3610337386055757E-01
3L_7000434_SNP C G 0.4276 65 87 0.3068 2.9169226424945849E-01
3L_7000454_SNP A G 0.4387 68 87 0.1424 1.3100092488094994E-01
3L_7000461_SNP C T 0.2848 45 113 0.8934 8.9112334816588001E-01
3L_7000468_SNP A G 0.1169 18 136 0.4599 4.4683858897135953E-01
3L_7000473_INS AAATTCAAGAAAAAAGGTCAA A 0.1111 17 136 0.4846 4.8088008803903870E-01
3L_7000483_SNP C T 0.4103 64 92 0.4803 4.6911232152256854E-01
3L_7000492_SNP A T 0.4539 69 83 0.8029 7.9757947895731651E-01
3L_7000564_SNP T C 0.16 24 126 0.4226 4.2539468251263524E-01
3L_7000566_SNP A T 0.1477 22 127 0.2225 2.1365052195448986E-01
3L_7000590_SNP C G 0.2739 43 114 0.9946 9.9442173701230174E-01
3L_7000622_SNP G A 0.4936 77 79 0.7606 7.5466616972674005E-01
3L_7000631_SNP T A 0.1358 22 140 0.5989 5.9541540812437144E-01
3L_7000636_SNP T G 0.4416 68 86 0.9946 9.9450786156354232E-01
3L_7000646_SNP A G 0.4937 78 80 0.9695 9.6897233457354537E-01
3L_7000647_SNP C T 0.4937 78 80 0.9695 9.6897233457354537E-01
3L_7000680_DEL A AA 0.06329 10 148 0.1748 1.6398324261948038E-01
3L_7000684_SNP C T 0.4533 68 82 0.4974 4.8013529416110357E-01
3L_7000704_SNP G T 0.06173 10 152 0.4879 4.8252365133707609E-01
3L_7000710_SNP T C 0.3481 55 103 0.6204 6.1374395061699305E-01
3L_7000720_SNP A T 0.06173 10 152 0.4879 4.8252365133707609E-01
3L_7000722_SNP A T 0.06211 10 151 0.486 4.7934969684455575E-01
3L_7000723_SNP C A 0.06135 10 153 0.4902 4.8610176237968294E-01
3L_7000743_SNP C G 0.3718 58 98 0.7641 7.5987106467707499E-01
3L_7000745_SNP G A 0.3958 57 87 0.9524 9.5650424398775313E-01
3L_7000746_SNP A G 0.3608 57 101 0.6965 6.9098173026484255E-01
3L_7000759_SNP T C 0.09375 15 145 0.3177 3.0887545691134011E-01
3L_7000775_SNP T A 0.1935 30 125 0.008616 8.5439710237707762E-03
3L_7000779_SNP C T 0.1902 31 132 0.6802 6.7734814507581320E-01
3L_7000813_SNP A C 0.1456 23 135 0.6684 6.6420443929718642E-01
3L_7000821_SNP T A 0.2422 39 122 0.9582 9.5739607666980187E-01
3L_7000841_SNP T C 0.08696 14 147 0.9079 9.0667632398582676E-01
3L_7000843_SNP G T 0.4304 68 90 0.5612 5.5205628963413278E-01
3L_7000850_SNP T C 0.08642 14 148 0.9428 9.4201111297572793E-01
3L_7000851_SNP G C 0.465 73 84 0.5502 5.4097841842912864E-01
3L_7000884_SNP T C 0.05521 9 154 0.5495 5.4499988611558936E-01
3L_7000931_SNP A T 0.1062 17 143 0.7769 7.7536971814202349E-01
3L_7001042_SNP A G 0.1925 31 130 0.5817 5.7699902713052031E-01
3L_7001056_SNP G T 0.1761 28 131 0.6543 6.5029108699407745E-01
3L_7001144_SNP A G 0.1296 21 141 0.5056 5.0025263225181693E-01
3L_7001156_SNP A G 0.1543 25 137 0.4817 4.7781012604388229E-01
3L_7001157_SNP C T 0.09877 16 146 0.4554 4.4846700160774478E-01
3L_7001219_SNP T C 0.08642 14 148 0.9207 9.2005005346058355E-01
3L_7001233_SNP A G 0.0828 13 144 0.6527 6.4570828603932329E-01
3L_7001272_SNP T C 0.1187 19 141 0.6496 6.4421951554477874E-01
3L_7001287_SNP A C 0.05556 9 153 0.9971 9.9700138667399552E-01
3L_7001310_SNP G T 0.2893 46 113 0.2387 2.3051242463041755E-01
3L_7001327_SNP C A 0.08025 13 149 0.4148 4.0778803784045070E-01
3L_7001331_SNP T C 0.05521 9 154 0.9901 9.8992427139345951E-01
3L_7001342_SNP G A 0.05521 9 154 0.06588 6.2544692554794681E-02
3L_7001352_SNP T C 0.4904 77 80 0.1029 9.4883675869959050E-02
3L_7001474_SNP T C 0.05521 9 154 0.5195 5.1546321860870103E-01
3L_7001489_SNP T C 0.323 52 109 0.3738 3.6525036894337537E-01
3L_7001518_DEL T TGATAA 0.06748 11 152 0.9174 9.1656980378498665E-01
3L_7001531_SNP T C 0.3019 48 111 0.305 2.9512242637954267E-01
3L_7001532_SNP G C 0.1779 29 134 0.9684 9.6800577470460070E-01
3L_7001564_SNP G A 0.05556 9 153 0.765 7.7786725657915312E-01
3L_7001566_DEL TTTTC A 0.2994 47 110 0.1072 1.3393213207362986E-01
3L_7001578_SNP A C 0.06707 11 153 0.06275 6.0176399315872979E-02
3L_7001595_SNP C T 0.2 32 128 0.3231 3.1725431215298494E-01
3L_7001609_SNP C T 0.4167 65 91 0.2162 2.1834717918392343E-01
3L_7001611_SNP A T 0.4038 63 93 0.3484 3.4191187336181361E-01
3L_7001614_SNP A C 0.3025 49 113 0.2735 2.7010984163229568E-01
3L_7001620_SNP T G 0.06707 11 153 0.06275 6.0176399315872979E-02
3L_7001625_SNP A T 0.2062 33 127 0.3041 2.9840827652104085E-01
3L_7001666_SNP A G 0.3608 57 101 0.02363 2.2144891511333139E-02
3L_7001673_SNP T A 0.4156 64 90 0.3433 3.3641623513560226E-01
3L_7001680_SNP G T 0.4156 64 90 0.3656 3.5860415897974396E-01
3L_7001683_SNP T G 0.414 65 92 0.4117 4.0723261615235506E-01
3L_7001694_SNP T G 0.2938 47 113 0.1351 1.2978317151593521E-01
3L_7001701_SNP T G 0.4013 63 94 0.537 5.3126132311644003E-01
3L_7001711_SNP T C 0.2919 47 114 0.148 1.4508771431780687E-01
3L_7001718_SNP G T 0.1203 19 139 0.6422 6.4524789574635955E-01
3L_7001725_DEL G TT 0.1301 19 127 0.8142 8.0809211013227600E-01
3L_7001742_SNP T C 0.1266 20 138 0.9165 9.1538197665431109E-01
3L_7001794_SNP T G 0.4494 71 87 0.2097 2.0526943383714158E-01
3L_7001813_SNP C T 0.1509 24 135 0.07031 6.4843572271384042E-02
3L_7001944_SNP C A 0.1125 18 142 0.6713 6.6627607034462055E-01
3L_7001975_SNP T C 0.0679 11 151 0.5649 5.9997008566464460E-01
3L_7001978_SNP T G 0.06098 10 154 0.8784 8.7708220096037037E-01
3L_7001979_SNP A G 0.3544 56 102 0.03139 2.7934130449535400E-02
3L_7002003_SNP T C 0.05161 8 147 0.002966 5.5998327437422613E-03
3L_7002020_SNP G A 0.06748 11 152 0.1367 1.3237967421432340E-01
3L_7002087_SNP T C 0.09938 16 145 0.937 9.3678101252608537E-01
3L_7002126_SNP T A 0.09938 16 145 0.6073 6.0178145003774808E-01
3L_7002128_SNP G A 0.4654 74 85 0.9046 9.0299744982014962E-01
3L_7002331_SNP A T 0.07947 12 139 0.5493 5.3843961455715239E-01
3L_7002381_SNP T G 0.0679 11 151 0.02292 2.1088389370929030E-02
3L_7002387_SNP A C 0.3567 56 101 0.5108 5.0180086585041161E-01
3L_7002395_SNP T C 0.09938 16 145 0.3816 3.7622827386071400E-01
3L_7002410_SNP T C 0.1277 18 123 0.6621 6.5865190373092042E-01
3L_7002421_SNP T C 0.4679 73 83 0.8554 8.6129008482569869E-01
3L_7002445_SNP G C 0.4839 75 80 0.404 3.9269951188785845E-01
3L_7002479_SNP C T 0.4808 75 81 0.71 7.0399770290666741E-01
3L_7002588_SNP A G 0.1235 20 142 0.4309 4.2594495211106231E-01
3L_7002643_SNP T C 0.09938 16 145 0.2733 2.6608819496401992E-01
3L_7002669_SNP C T 0.12 18 132 0.4871 5.0220304705256846E-01
3L_7002674_SNP G A 0.4718 67 75 0.9237 9.2043853245557961E-01
3L_7002695_SNP T C 0.1267 19 131 0.8573 8.5246469612410047E-01
3L_7002698_SNP G T 0.1267 19 131 0.8573 8.5246469612410047E-01
3L_7002708_SNP C T 0.2687 36 98 0.9742 9.7362180049162539E-01
3L_7002717_SNP A T 0.1329 19 124 0.9402 9.3755555452203987E-01
3L_7002731_SNP T A 0.1189 17 126 0.5539 5.3678616041095206E-01
3L_7002747_SNP T C 0.102 15 132 0.9877 9.8720531824956737E-01
3L_7002748_SNP T A 0.1096 16 130 0.9463 9.4376642120373921E-01
3L_7002750_SNP T A 0.1133 17 133 0.8092 8.0239875727937138E-01
3L_7002765_SNP C T 0.05333 8 142 0.4342 4.1917495703422836E-01
3L_7002778_SNP C T 0.4605 70 82 0.8179 8.1181391275511405E-01
3L_7002784_SNP T A 0.4178 61 85 0.8018 7.9380150361321444E-01
3L_7002785_SNP A G 0.1867 28 122 0.4869 4.7362221126134130E-01
3L_7002809_SNP A C 0.1849 27 119 0.5233 5.0475790141617383E-01
3L_7002814_SNP G A 0.1067 16 134 0.3765 3.5728866964094108E-01
3L_7002819_SNP C T 0.2081 31 118 0.6009 5.8694791124194512E-01
3L_7002851_SNP T C 0.3311 50 101 0.973 9.7207541326345093E-01
3L_7002855_SNP T G 0.3268 50 103 0.9046 9.0178630493468825E-01
3L_7002864_SNP T C 0.3355 52 103 0.8251 8.1993947123550037E-01
3L_7002870_SNP C T 0.05455 9 156 0.2262 2.2262890092152199E-01
3L_7002884_SNP C T 0.3182 49 105 0.8888 8.8567019496804167E-01
3L_7002889_SNP T G 0.3935 61 94 0.5498 5.3888902019469698E-01
3L_7002891_SNP G C 0.05521 9 154 0.2306 2.2424234177160396E-01
3L_7002900_SNP G A 0.3822 60 97 0.5031 4.9376842198659965E-01
3L_7002902_SNP A T 0.06748 11 152 0.1817 1.7575383969653335E-01
3L_7002916_SNP A T 0.2774 43 112 0.5584 5.4918667229790608E-01
3L_7002933_SNP A T 0.3567 56 101 0.565 5.5757763141013705E-01
3L_7002945_SNP A C 0.3354 53 105 0.4263 4.1592042320424316E-01
3L_7002948_SNP G A 0.3396 54 105 0.3595 3.4971099317149812E-01
3L_7002990_SNP C T 0.3019 48 111 0.7922 7.8715833295168447E-01
3L_7002996_SNP G T 0.3354 53 105 0.9793 9.7928973241227146E-01
3L_7003005_SNP A G 0.425 68 92 0.4002 3.9788120225295243E-01
3L_7003150_SNP G A 0.08642 14 148 0.3657 3.5909876957258058E-01
3L_7003222_SNP G C 0.1975 31 126 0.8998 9.0497194445340468E-01
3L_7003224_SNP A C 0.08228 13 145 0.3685 3.5682789896917666E-01
3L_7003229_DEL C TA 0.4267 64 86 0.4829 4.9530811827900967E-01
3L_7003316_SNP G A 0.4161 67 94 0.409 4.0220422443614556E-01
3L_7003327_SNP T A 0.07362 12 151 0.1759 1.7016747761194351E-01
3L_7003397_SNP A G 0.472 76 85 0.6924 6.8828384893585159E-01
3L_7003399_SNP A G 0.2278 36 122 0.1292 1.2309425790550688E-01
3L_7003422_SNP A G 0.06135 10 153 0.7 6.9813190654963453E-01
3L_7003423_SNP A T 0.1242 20 141 0.4347 4.2886006568442858E-01
3L_7003424_SNP A T 0.1187 19 141 0.5002 4.9386972199703949E-01
3L_7003476_INS A TG 0.4847 79 84 0.3561 3.5187422575663252E-01
3L_7003549_SNP G A 0.1503 23 130 0.2471 2.3447473223805615E-01
3L_7003587_SNP A T 0.1689 25 123 0.2355 2.1578824671529506E-01
3L_7003619_SNP A G 0.05732 9 148 0.1765 1.7071963650100963E-01
3L_7003624_SNP T G 0.0828 13 144 0.6908 6.8485867783232934E-01
3L_7003632_SNP T G 0.07547 12 147 0.9754 9.7482124166845752E-01
3L_7003638_SNP C G 0.4305 65 86 0.4932 4.7730425442517255E-01
3L_7003655_SNP A G 0.06289 10 149 0.7978 7.9431335938223979E-01
3L_7003664_INS GAGG T 0.06369 10 147 0.8276 8.2451848299887409E-01
3L_7003667_DEL A AATTAATA 0.06329 10 148 0.8284 8.2579512395429666E-01
3L_7003695_SNP T C 0.07595 12 146 0.882 8.7997154787202225E-01
3L_7003726_SNP G C 0.4797 71 77 0.6826 6.7495929881653316E-01
3L_7003750_INS AA A 0.4101 57 82 0.6105 5.9024133688359504E-01
3L_7003753_SNP A C 0.08228 13 145 0.2651 2.5253087245074923E-01
3L_7003763_SNP T C 0.075 12 148 0.3503 3.4123588221243228E-01
3L_7003817_SNP A T 0.0559 9 152 0.1463 1.3935642382882252E-01
3L_7003840_SNP G T 0.1761 28 131 0.2864 2.7693445142652362E-01
3L_7003850_SNP T G 0.3179 48 103 0.4663 4.6764362439658724E-01
3L_7003909_SNP T C 0.1104 18 145 0.6163 6.1165796168771569E-01
3L_7003977_SNP T C 0.175 28 132 0.7318 7.2626019321710111E-01
3L_7003988_SNP A T 0.2099 34 128 0.1876 1.8076855422042881E-01
3L_7004152_SNP C T 0.3688 59 101 0.4618 4.5436976226198245E-01
3L_7004190_SNP G A 0.1585 26 138 0.07074 6.7925641082181271E-02
3L_7004212_SNP C T 0.2037 33 129 0.5585 5.5470097343363367E-01
3L_7004233_SNP A G 0.08696 14 147 0.2123 2.0697929898439760E-01
3L_7004268_SNP G A 0.1688 27 133 0.4119 4.0546063551431621E-01
3L_7004270_SNP T C 0.4841 76 81 0.236 2.2551967912653337E-01
3L_7004384_SNP G T 0.1062 17 143 0.3853 3.7687827848200284E-01
3L_7004398_SNP C T 0.3312 53 107 0.9255 9.2415067949312557E-01
3L_7004469_SNP C A 0.4204 66 91 0.6682 6.5977873213004790E-01
3L_7004476_SNP A T 0.07975 13 150 0.4768 4.7121226612113032E-01
3L_7004483_SNP C A 0.08025 13 149 0.4814 4.7454568919777884E-01
3L_7004484_SNP T A 0.4331 68 89 0.3958 3.8512025296941266E-01
3L_7004490_SNP C G 0.4331 68 89 0.3721 3.6103787748319749E-01
3L_7004493_SNP T A 0.4268 67 90 0.352 3.4171686885162456E-01
3L_7004497_SNP A G 0.5 68 68 0.5716 5.4838553758647390E-01
3L_7004544_SNP T C 0.1125 18 142 0.902 9.0035525442397124E-01
3L_7004545_SNP A G 0.06832 11 150 0.5637 5.5651584548109445E-01
3L_7004556_SNP T A 0.109 17 139 0.5722 5.6127368662594956E-01
3L_7004563_SNP C T 0.1062 17 143 0.5531 5.4621443268246384E-01
3L_7004582_SNP A G 0.118 19 142 0.4969 4.9076668713515836E-01
3L_7004600_SNP A G 0.4437 67 84 0.3869 3.7359658394128592E-01
3L_7004626_SNP T C 0.3395 55 107 0.2507 2.4497478898972946E-01
3L_7004632_SNP A T 0.3354 54 107 0.2102 2.0453658789896767E-01
3L_7004673_SNP G A 0.3043 49 112 0.3989 3.9134790687166532E-01
3L_7004724_SNP A G 0.2393 39 124 0.7528 7.4968429640404055E-01
3L_7004745_SNP G A 0.2981 48 113 0.207 2.0072161074879524E-01
3L_7004895_INS AATGGGA A 0.4027 60 89 0.1443 1.3441077895130082E-01
3L_7004903_SNP A T 0.2013 32 127 0.901 8.9902656810599091E-01
3L_7004909_INS GG G 0.3291 52 106 0.3573 3.4817712955822933E-01
3L_7005132_SNP A T 0.06748 11 152 0.261 2.5679117738965862E-01
3L_7005195_SNP T A 0.07317 12 152 0.1765 1.7193454898196792E-01
3L_7005205_SNP A T 0.05625 9 151 0.1859 2.0053498376610779E-01
3L_7005340_SNP C T 0.2704 43 116 0.1925 1.8518676205648166E-01
3L_7005411_SNP T C 0.4188 67 93 0.2814 2.7355768991076490E-01
3L_7005419_DEL TTAAC T 0.465 73 84 0.7332 7.2721788978831525E-01
3L_7005433_SNP T A 0.4539 69 83 0.4784 4.9427057772377525E-01
3L_7005436_SNP C T 0.451 69 84 0.5383 5.5273778540383756E-01
3L_7005438_SNP C A 0.457 69 82 0.5905 6.0610054966170757E-01
3L_7005443_SNP G T 0.4702 71 80 0.7907 7.8565759887129694E-01
3L_7005444_SNP A T 0.4615 72 84 0.6435 6.3671564002681269E-01
3L_7005447_SNP A T 0.4706 72 81 0.547 5.3713224773669976E-01
3L_7005449_DEL CT A 0.465 73 84 0.7332 7.2721788978831525E-01
3L_7005454_DEL AGT A 0.465 73 84 0.7332 7.2721788978831525E-01
3L_7005458_SNP A G 0.4671 71 81 0.6859 6.7863632684809061E-01
3L_7005461_DEL TA T 0.465 73 84 0.6999 6.9275155461788418E-01
3L_7005464_SNP C A 0.06875 11 149 0.2645 2.5611465826142321E-01
3L_7005466_SNP G T 0.4803 73 79 0.7532 7.4393317015545324E-01
3L_7005472_DEL AATAGA T 0.4803 73 79 0.7736 7.6518668315046856E-01
3L_7005480_SNP A T 0.07975 13 150 0.2395 2.3543094958740929E-01
3L_7005481_SNP A G 0.07975 13 150 0.2395 2.3543094958740929E-01
3L_7005484_SNP C G 0.08025 13 149 0.2382 2.3275160268148509E-01
3L_7005485_SNP T A 0.2147 35 128 0.827 8.2481184248844586E-01
3L_7005489_SNP A G 0.08025 13 149 0.2382 2.3275160268148509E-01
3L_7005491_INS AAA GC 0.08025 13 149 0.2382 2.3275160268148509E-01
3L_7005497_SNP A G 0.3291 52 106 0.7675 7.6349912113261653E-01
3L_7005503_SNP A C 0.2112 34 127 0.906 9.0432951827459140E-01
3L_7005520_SNP A T 0.2125 34 126 0.7753 7.7135579701688961E-01
3L_7005526_SNP A T 0.07453 12 149 0.3173 3.1123789428866266E-01
3L_7005538_SNP T C 0.205 33 128 0.9617 9.6100964127068977E-01
3L_7005543_SNP G C 0.3418 54 104 0.7132 7.0753279734839758E-01
3L_7005584_SNP T C 0.07547 12 147 0.3154 3.0672472471365653E-01
3L_7005607_SNP C T 0.07453 12 149 0.04122 4.3312075938973300E-02
3L_7005631_SNP A G 0.07006 11 146 0.11 1.0301586008629593E-01
3L_7005638_SNP C T 0.3269 51 105 0.7534 7.5029952219650919E-01
3L_7005659_SNP T C 0.3403 49 95 0.6302 6.0959123555301353E-01
3L_7005663_SNP T G 0.4218 62 85 0.2258 2.0719687054440084E-01
3L_7005671_SNP T A 0.08075 13 148 0.2421 2.3555604385453321E-01
3L_7005677_MNP TTTT AAAA 0.07453 12 149 0.2444 2.3762623377935932E-01
3L_7005691_SNP G T 0.075 12 148 0.5547 5.6479438421832384E-01
3L_7005692_SNP C T 0.3548 55 100 0.5565 5.5298161206929686E-01
3L_7005693_SNP A G 0.0641 10 146 0.0347 3.6321897891649635E-02
3L_7005694_SNP C T 0.07453 12 149 0.3173 3.1123789428866266E-01
3L_7005706_SNP T A 0.06875 11 149 0.1885 1.8078165405730329E-01
3L_7005722_SNP T C 0.07453 12 149 0.1978 1.9139788619251885E-01
3L_7005730_SNP T C 0.08075 13 148 0.04423 4.6365829987523949E-02
3L_7005732_SNP T A 0.08025 13 149 0.237 2.3168825492455714E-01
3L_7005733_SNP T A 0.07453 12 149 0.3173 3.1123789428866266E-01
3L_7005750_SNP C G 0.07975 13 150 0.2395 2.3543094958740929E-01
3L_7005757_SNP C G 0.3038 48 110 0.911 9.0904396927873199E-01
3L_7005765_SNP T C 0.1104 18 145 0.6501 6.4723701457895078E-01
3L_7005774_MNP TGG AAA 0.07975 13 150 0.2395 2.3543094958740929E-01
3L_7005778_DEL G CCAAA 0.06832 11 150 0.3962 3.9069436555833603E-01
3L_7005784_SNP A T 0.075 12 148 0.2118 2.0375713438053955E-01
3L_7005819_SNP C A 0.06748 11 152 0.2324 2.2609444032105508E-01
3L_7006002_SNP T C 0.09146 15 149 0.6298 6.2642506630198680E-01
3L_7006098_SNP T C 0.0679 11 151 0.3762 3.7150870520715984E-01
3L_7006188_SNP C T 0.1806 28 127 0.6058 5.9877140917262983E-01
3L_7006257_SNP T C 0.07362 12 151 0.2811 2.7692501278259507E-01
3L_7006278_SNP T C 0.3416 55 106 0.4401 4.3759544634057601E-01
3L_7006353_SNP C T 0.48 72 78 0.4767 5.0050724180494843E-01
3L_7006356_SNP G A 0.1543 25 137 0.07695 7.3525813594549613E-02
3L_7006427_SNP T A 0.434 69 90 0.9075 9.0566297429202303E-01
3L_7006494_SNP C T 0.441 71 90 0.9337 9.3257466206881612E-01
3L_7006516_SNP C A 0.07362 12 151 0.6536 6.4991790929516391E-01
3L_7006554_SNP C G 0.1104 18 145 0.8441 8.4269137286135809E-01
3L_7006557_SNP G A 0.05488 9 155 0.1086 1.0509213949957275E-01
3L_7006593_SNP C T 0.2727 42 112 0.3284 3.2853408007208762E-01
3L_7006596_SNP T G 0.2697 41 111 0.4311 4.2125059155462541E-01
3L_7006598_DEL A AC 0.268 41 112 0.6924 6.8752419898674122E-01
3L_7006602_SNP T A 0.2727 42 112 0.6705 6.6624296237775282E-01
3L_7006604_DEL A ACATGACCTAATTATCTATACTTTAGGTCGCTG 0.2756 43 113 0.5687 5.6159817572573523E-01
3L_7006642_SNP C A 0.2792 43 111 0.5648 5.5544631180068083E-01
3L_7006644_DEL T TTT 0.2774 43 112 0.5793 5.7123634648097044E-01
3L_7006667_SNP C A 0.271 42 113 0.5166 5.0409127254960540E-01
3L_7006672_DEL A AAAG 0.2692 42 114 0.609 6.0074291825029635E-01
3L_7006679_MNP GTGA TAAC 0.2692 42 114 0.609 6.0074291825029635E-01
3L_7006685_SNP G A 0.271 42 113 0.7636 7.5933507820335022E-01
3L_7006690_SNP T A 0.2548 40 117 0.6789 6.7285357628984221E-01
3L_7006691_SNP A G 0.2692 42 114 0.754 7.5027311382695638E-01
3L_7006693_SNP C G 0.2645 41 114 0.6874 6.8222722180357909E-01
3L_7006697_SNP G T 0.2848 45 113 0.7576 7.5268126965785176E-01
3L_7006699_SNP A T 0.2566 39 113 0.7475 7.5771814236551505E-01
3L_7006702_DEL T ATC 0.2349 35 114 0.6563 6.6738684052001296E-01
3L_7006708_SNP A G 0.1958 28 115 0.4865 4.9807387806244541E-01
3L_7006710_INS AT A 0.1418 19 115 0.7167 7.1752617430841059E-01
3L_7006720_INS TATTATTAATT T 0.0559 9 152 0.1465 1.4130585272676954E-01
3L_7006722_SNP T G 0.2704 43 116 0.8128 8.1011322544294595E-01
3L_7006723_SNP C T 0.283 45 114 0.7067 7.0217046883330714E-01
3L_7006730_SNP T C 0.275 44 116 0.8867 8.8519868258081436E-01
3L_7006734_SNP A G 0.1384 22 137 0.3457 3.3996970818430905E-01
3L_7006735_SNP A G 0.2767 44 115 0.63 6.2505518221518530E-01
3L_7006758_SNP C A 0.3487 53 99 0.6267 6.1245117026566320E-01
3L_7006772_SNP G T 0.3797 60 98 0.5675 5.6030123241587027E-01
3L_7006784_DEL T TTTTTATTTGTA 0.2767 44 115 0.8466 8.4528793850004436E-01
3L_7006799_SNP A G 0.2739 43 114 0.86 8.5797280822107691E-01
3L_7006802_SNP A C 0.2739 43 114 0.9112 9.0994059034551611E-01
3L_7006803_SNP A G 0.2767 44 115 0.8466 8.4528793850004436E-01
3L_7006810_DEL A AC 0.2756 43 113 0.8426 8.3992244967704388E-01
3L_7006813_SNP G T 0.2785 44 114 0.6795 6.7371394578361476E-01
3L_7006815_SNP A T 0.2767 44 115 0.6751 6.7015639248822023E-01
3L_7006850_SNP A G 0.06098 10 154 0.06032 5.7806361776655719E-02
3L_7006952_SNP T C 0.05521 9 154 0.08732 8.3875980366121761E-02
3L_7007091_SNP C T 0.06098 10 154 0.06032 5.7806361776655719E-02
3L_7007103_SNP A G 0.3602 58 103 0.4187 4.0980463004230805E-01
3L_7007299_SNP A C 0.239 38 121 0.7765 7.7173463726908653E-01
3L_7007371_SNP T A 0.4557 72 86 0.1793 1.7075459585507902E-01
3L_7007424_SNP A G 0.05625 9 151 0.7037 6.9875280916069060E-01
3L_7007685_SNP C A 0.08642 14 148 0.623 6.1851650500815181E-01
3L_7007716_SNP C G 0.205 33 128 0.3191 3.1271621306333042E-01
3L_7007758_SNP C T 0.3459 55 104 0.628 6.2142366890546064E-01
3L_7007767_SNP T C 0.4615 72 84 0.6429 6.3960769167237452E-01
3L_7007845_SNP T C 0.09756 16 148 0.7485 7.4605142683117709E-01
3L_7007895_SNP A G 0.1166 19 144 0.9558 9.5566957412054410E-01
3L_7007905_SNP A C 0.1166 19 144 0.9558 9.5566957412054410E-01
3L_7007909_SNP T C 0.4875 78 82 0.8772 8.7589580929645916E-01
3L_7008084_SNP T C 0.2229 35 122 0.0999 1.0859142339434114E-01
3L_7008111_SNP G A 0.1646 26 132 0.3923 3.8562279880379857E-01
3L_7008112_SNP A G 0.175 28 132 0.3229 3.1411742081767136E-01
3L_7008154_SNP C T 0.2628 41 115 0.02742 2.7448185644173360E-02
3L_7008162_SNP G T 0.2722 43 115 0.01919 2.0682345222371633E-02
3L_7008163_SNP T G 0.2597 40 114 0.06529 5.8689227445007285E-02
3L_7008316_SNP G A 0.462 73 85 0.5857 5.8290184326610817E-01
3L_7008329_SNP C A 0.4241 67 91 0.928 9.2725012163144804E-01
3L_7008407_SNP C G 0.1677 27 134 0.2542 2.4893615433302663E-01
3L_7008453_SNP G T 0.4487 70 86 0.5338 5.2639129640240490E-01
3L_7008462_SNP A C 0.3 48 112 0.6234 6.1874375851339125E-01
3L_7008488_SNP T C 0.06707 11 153 0.1117 1.0944314840449965E-01
3L_7008491_SNP G A 0.4025 64 95 0.7453 7.4245473979225740E-01
3L_7008507_SNP T C 0.06098 10 154 0.08311 8.1132072085379592E-02
3L_7008509_SNP T A 0.05521 9 154 0.0575 5.5193736610252675E-02
3L_7008526_SNP T C 0.06098 10 154 0.08311 8.1132072085379592E-02
3L_7008665_SNP A G 0.06875 11 149 0.06999 8.0991515580066301E-02
3L_7008676_SNP T C 0.2125 34 126 0.3463 3.4120188447925637E-01
3L_7008679_SNP A T 0.4314 66 87 0.561 5.6069270518623360E-01
3L_7008683_SNP T C 0.4494 71 87 0.5311 5.2368846439084926E-01
3L_7008684_SNP T C 0.4534 73 88 0.5372 5.3337768428886945E-01
3L_7008692_SNP A G 0.2361 34 110 0.2182 2.6203580849318597E-01
3L_7008693_SNP A C 0.08642 14 148 0.428 4.2440866231701502E-01
3L_7008695_SNP T C 0.4528 72 87 0.5688 5.6299919367935947E-01
3L_7008803_SNP C T 0.06098 10 154 0.4109 4.0621790026272586E-01
3L_7008807_SNP A C 0.1484 23 132 0.1736 1.6255051896675521E-01
3L_7008895_SNP A G 0.1304 21 140 0.5374 5.2959698225209728E-01
3L_7008960_SNP G A 0.06707 11 153 0.2257 2.2112242113496583E-01
3L_7008998_SNP A C 0.06135 10 153 0.2829 2.7722721098818803E-01
3L_7009018_SNP T C 0.3576 54 97 0.6802 6.6736003960675050E-01
3L_7009023_SNP C A 0.1615 26 135 0.5383 5.3244719080568426E-01
3L_7009063_SNP G A 0.2981 48 113 0.8367 8.3362571654203510E-01
3L_7009322_SNP A T 0.125 20 140 0.7643 7.6610610143375579E-01
3L_7009336_SNP T C 0.15 24 136 0.8592 8.5750287859131147E-01
3L_7009409_MNP TGCCA CCAAT 0.1358 22 140 0.5126 5.0823553024710844E-01
3L_7009477_SNP T A 0.462 73 85 0.493 4.8418364639416889E-01
3L_7009560_SNP T C 0.2062 33 127 0.5057 5.0016931014915333E-01
3L_7009567_SNP T C 0.2062 33 127 0.5057 5.0016931014915333E-01
3L_7009575_SNP G A 0.2075 33 126 0.4848 4.7868516858997634E-01
3L_7009604_SNP G A 0.2733 44 117 0.5538 5.4937274788033297E-01
3L_7009706_SNP C A 0.2038 32 125 0.1901 1.8094092688018215E-01
3L_7009777_SNP C T 0.3397 53 103 0.6711 6.6413531336027587E-01
3L_7009804_SNP T A 0.08025 13 149 0.3579 3.5134508446504298E-01
3L_7009816_SNP A C 0.1863 30 131 0.9729 9.7255540263455409E-01
3L_7009856_SNP C T 0.2346 38 124 0.5679 5.6301774454819520E-01
3L_7009862_SNP T G 0.2166 34 123 0.6458 6.4203982604530463E-01
3L_7009866_SNP A C 0.2278 36 122 0.5668 5.6158629065442089E-01
3L_7009942_SNP A G 0.09816 16 147 0.9636 9.6309907304446951E-01
3L_7009951_SNP G C 0.1615 26 135 0.3732 3.6595422699714109E-01
3L_7009981_SNP C T 0.1646 26 132 0.7008 6.9384777319206115E-01
3L_7010015_SNP A C 0.1187 19 141 0.3032 2.9709693763937128E-01
3L_7010107_SNP C T 0.4967 75 76 0.6703 6.5595817124724909E-01
3L_7010109_SNP A T 0.2658 42 116 0.979 9.7845999399403938E-01
3L_7010140_SNP C G 0.1296 21 141 0.9843 9.8411548310323671E-01
3L_7010149_SNP C T 0.1296 21 141 0.9843 9.8411548310323671E-01
3L_7010239_SNP C A 0.09434 15 144 0.4847 4.7664870966852046E-01
3L_7010405_SNP T C 0.1899 30 128 0.8392 8.3631389036138892E-01
3L_7010422_SNP A T 0.07975 13 150 0.2673 2.6303562268418890E-01
3L_7010473_SNP C G 0.08025 13 149 0.1089 1.0549967926029680E-01
3L_7010583_SNP C A 0.06329 10 148 0.7872 7.8142617811858051E-01
3L_7010585_DEL A AA 0.07407 12 150 0.1012 9.5828015878639095E-02
3L_7010599_SNP T C 0.1572 25 134 0.6149 6.0971087596355589E-01
3L_7010603_SNP A G 0.0679 11 151 0.281 2.7942433397960476E-01
3L_7010641_SNP T C 0.08589 14 149 0.6826 6.7858970461783685E-01
3L_7010729_INS CC C 0.1835 29 129 0.5341 5.2616548993007006E-01
3L_7010746_SNP A G 0.3063 49 111 0.9524 9.5186326857733539E-01
3L_7010755_SNP C A 0.08589 14 149 0.846 8.4396953236747696E-01
3L_7010848_SNP G T 0.09934 15 136 0.8581 8.5807704746846947E-01
3L_7010888_SNP G T 0.05556 9 153 0.4818 4.7875643166871773E-01
3L_7010938_DEL T TCCTTGCCTGT 0.07927 13 151 0.7706 7.6837114891836644E-01
3L_7010949_INS GCAGGCACACAGGCAAG G 0.06289 10 149 0.4736 4.6466342508466862E-01
3L_7010951_SNP A G 0.05625 9 151 0.5243 5.1840233444614403E-01
3L_7010954_SNP A T 0.0679 11 151 0.5638 5.6064871943276651E-01
3L_7010974_SNP A G 0.0875 14 146 0.4595 4.5103619483369584E-01
3L_7010980_SNP A T 0.135 22 141 0.9813 9.8109502243157098E-01
3L_7011015_SNP T G 0.0559 9 152 0.03036 2.7884754142567560E-02
3L_7011029_SNP A G 0.311 51 113 0.7259 7.2331984591556653E-01
3L_7011100_SNP A G 0.1824 29 130 0.9678 9.6730635627227257E-01
3L_7011101_SNP C A 0.1847 29 128 0.807 8.0249188310089936E-01
3L_7011146_SNP T G 0.0625 10 150 0.904 9.0250000998153079E-01
3L_7011161_SNP T C 0.3701 57 97 0.3115 3.1088644974680779E-01
3L_7011202_SNP T C 0.2564 40 116 0.3493 3.3721343765916789E-01
3L_7011227_SNP G A 0.2125 34 126 0.9395 9.3870611851628138E-01
3L_7011232_SNP G T 0.4839 75 80 0.4817 4.7783989334080190E-01
3L_7011233_SNP T G 0.465 73 84 0.3043 2.9136729426670926E-01
3L_7011241_SNP C T 0.4654 74 85 0.3556 3.4620734880557591E-01
3L_7011242_SNP C T 0.462 73 85 0.3127 3.0260726579954822E-01
3L_7011243_SNP C G 0.06173 10 152 0.2394 2.3536180110921234E-01
3L_7011269_SNP A G 0.4494 71 87 0.4161 4.0304489665280530E-01
3L_7011281_SNP C G 0.2981 48 113 0.3761 3.6950534488393272E-01
3L_7011345_SNP C G 0.07273 12 153 0.0663 6.4249693499128457E-02
3L_7011346_SNP T C 0.06748 11 152 0.04447 4.3781597047819580E-02
3L_7011358_SNP A T 0.07362 12 151 0.9411 9.4052087538463991E-01
3L_7011406_DEL T TCCTGTACGTTTAAGAGTATGT 0.1494 23 131 0.3334 3.2123147269443708E-01
3L_7011544_SNP C G 0.3608 57 101 0.4542 4.4456716059712431E-01
3L_7011666_SNP T C 0.07927 13 151 0.6641 6.6096652700101532E-01
3L_7011709_SNP A T 0.2179 34 122 0.4695 4.5760644962962993E-01
3L_7011719_SNP T C 0.08589 14 149 0.3622 3.6119176455999258E-01
3L_7011765_SNP T G 0.1925 31 130 0.9477 9.4694702417428078E-01
3L_7011815_SNP G C 0.1524 25 139 0.5694 5.6556586192270619E-01
3L_7011827_SNP G A 0.1667 26 130 0.1851 1.7463071246340678E-01
3L_7011895_SNP G C 0.4713 74 83 0.7644 7.6463165212727158E-01
3L_7011898_SNP A T 0.09146 15 149 0.6772 6.7414504340240056E-01
3L_7011906_SNP A C 0.4771 73 80 0.4319 4.1961401224418082E-01
3L_7011916_SNP C T 0.08696 14 147 0.8903 8.8939838921840142E-01
3L_7011918_SNP G T 0.06173 10 152 0.1249 1.4612973015911490E-01
3L_7011923_SNP T C 0.4805 74 80 0.4775 4.6460491046195207E-01
3L_7011932_SNP T G 0.1069 17 142 0.3787 3.7103764747479540E-01
3L_7011956_SNP T C 0.09317 15 146 0.8202 8.1846934758296030E-01
3L_7011957_SNP G A 0.07595 12 146 0.6752 6.7152858538038762E-01
3L_7011966_SNP G A 0.08805 14 145 0.8224 8.1962117039102556E-01
3L_7011995_SNP A C 0.06098 10 154 0.07118 6.8259689983477798E-02
3L_7012033_SNP T G 0.06098 10 154 0.2142 2.0949261757735393E-01
3L_7012271_SNP G C 0.4528 72 87 0.4348 4.3003958471561365E-01
3L_7012273_SNP A G 0.4522 71 86 0.4722 4.6529456162969052E-01
3L_7012284_SNP G T 0.4591 73 86 0.4019 3.9748947753838693E-01
3L_7012352_SNP C T 0.4875 78 82 0.8877 8.8582006127023083E-01
3L_7012383_SNP A C 0.06173 10 152 0.8466 8.4430195683092013E-01
3L_7012442_SNP G T 0.4717 75 84 0.3839 3.7621017369844245E-01
3L_7012488_SNP G A 0.3924 62 96 0.3673 3.5890788229512416E-01
3L_7012526_SNP T A 0.2327 37 122 0.3056 2.9477217352890828E-01
3L_7012537_DEL A AA 0.2611 41 116 0.5147 5.0663722235507302E-01
3L_7012555_SNP T A 0.06369 10 147 0.09785 9.2954556484924344E-02
3L_7012559_SNP T C 0.09756 16 148 0.08128 7.9217998070565107E-02
3L_7012953_SNP T C 0.2745 42 111 0.287 2.7366910751531603E-01
3L_7013008_SNP A T 0.4323 67 88 0.5666 5.5754458897811809E-01
3L_7013028_SNP G C 0.4167 65 91 0.5529 5.4438565376001113E-01
3L_7013166_SNP T G 0.0641 10 146 0.5855 5.8847545529474732E-01
3L_7013182_SNP A C 0.3949 62 95 0.5897 5.8271737965512216E-01
3L_7013184_SNP A G 0.1118 18 143 0.8823 8.8037765155120429E-01
3L_7013196_SNP G A 0.1166 19 144 0.9701 9.6972042355932175E-01
3L_7013243_SNP A C 0.09677 15 140 0.7897 7.8717546203007105E-01
3L_7013246_DEL A AA 0.07742 12 143 0.7742 7.7035672584892056E-01
3L_7013407_SNP T A 0.3423 51 98 0.2518 2.7980443172057878E-01
3L_7013420_SNP T C 0.3913 63 98 0.09154 9.1308130949264599E-02
3L_7013422_SNP T C 0.06711 10 139 0.7415 7.5664221986675084E-01
3L_7013427_INS ATTGTA A 0.05036 7 132 0.8069 8.3421595071103605E-01
3L_7013480_SNP T C 0.45 72 88 0.4919 4.8643960540423259E-01
3L_7013490_SNP C T 0.1118 18 143 0.8716 8.7073403822994966E-01
3L_7013512_SNP T G 0.09259 15 147 0.09107 8.7937829330463457E-02
3L_7013546_SNP A G 0.06748 11 152 0.5189 5.1619835003527625E-01
3L_7013570_SNP C A 0.08861 14 144 0.156 1.8372228259696977E-01
3L_7013581_SNP A C 0.09938 16 145 0.4739 4.7041546559981795E-01
3L_7013591_SNP C G 0.06875 11 149 0.6618 6.5824618310455740E-01
3L_7013618_SNP G A 0.1338 21 136 0.1348 1.2793415742415681E-01
3L_7013632_DEL A TGTGTCTCGC 0.05556 9 153 0.6587 6.5602477175340090E-01
3L_7013659_SNP G T 0.2609 42 119 0.03742 3.5358145976252309E-02
3L_7013663_SNP T A 0.2484 40 121 0.02828 2.6183514140439703E-02
3L_7013665_SNP G A 0.325 52 108 0.08835 8.5955575310644239E-02
3L_7013693_SNP T G 0.1481 24 138 0.1789 1.8396875593789086E-01
3L_7013698_SNP C T 0.142 23 139 0.1912 1.8575600098387635E-01
3L_7013720_SNP G T 0.2102 33 124 0.01898 1.6600701380552856E-02
3L_7013749_SNP A C 0.1635 26 133 0.4635 5.0059559073506699E-01
3L_7013765_SNP A T 0.1507 22 124 0.6386 6.9316717424963092E-01
3L_7013780_SNP A T 0.2166 34 123 0.005588 4.8465715193788932E-03
3L_7013802_SNP C A 0.06748 11 152 0.8809 8.7935479473458567E-01
3L_7013838_SNP C T 0.3032 47 108 0.1025 9.7353541318365822E-02
3L_7013864_SNP C A 0.1375 22 138 0.7597 7.7085133234150771E-01
3L_7013879_SNP A G 0.1288 21 142 0.2608 2.5479264338981800E-01
3L_7014004_SNP A G 0.4494 71 87 0.4316 4.2321428571925379E-01
3L_7014062_SNP C A 0.06707 11 153 0.03071 2.9589772645732114E-02
3L_7014272_SNP T A 0.2595 41 117 0.5176 5.1096646366077958E-01
3L_7014290_SNP G A 0.2774 43 112 0.9604 9.6107250912738273E-01
3L_7014293_SNP G C 0.2675 42 115 0.9919 9.9184443720220417E-01
3L_7014301_SNP G A 0.2785 44 114 0.8766 8.7508599271025989E-01
3L_7014352_SNP C G 0.2278 36 122 0.06353 5.9195882511347740E-02
3L_7014363_SNP C T 0.2658 42 116 0.6973 6.9270667834732857E-01
3L_7014398_SNP G C 0.2685 40 109 0.2887 3.1312952047040854E-01
3L_7014420_SNP A T 0.2222 32 112 0.0684 6.4180637158575665E-02
3L_7014424_SNP T G 0.2585 38 109 0.9966 9.9656025606689047E-01
3L_7014432_SNP C G 0.269 39 106 0.9894 9.8916435919521029E-01
3L_7014435_SNP T A 0.0596 9 142 0.9113 9.1031954743525045E-01
3L_7014438_SNP T A 0.2703 40 108 0.8788 8.7772106777490766E-01
3L_7014574_SNP A G 0.3248 51 106 0.232 2.2215561072059231E-01
3L_7014645_SNP T G 0.3506 54 100 0.1932 1.7953913311415026E-01
3L_7014674_SNP G A 0.3585 57 102 0.2491 2.4160579234943069E-01
3L_7014681_SNP T A 0.3526 55 101 0.0683 9.0928309720123335E-02
3L_7014701_INS TTTTT T 0.1098 18 146 0.0528 5.0354171385559032E-02
3L_7014768_SNP A T 0.3758 59 98 0.07888 7.5224779597693026E-02
3L_7015001_SNP G A 0.1481 24 138 0.1528 1.4647468411029174E-01
3L_7015002_SNP C G 0.1375 22 138 0.2358 2.2822164203590212E-01
3L_7015005_SNP C A 0.1146 18 139 0.5156 5.0420800622622552E-01
3L_7015006_SNP C A 0.2829 43 109 0.08462 7.7130010858559847E-02
3L_7015035_SNP T C 0.1509 24 135 0.2605 2.5150519784141601E-01
3L_7015105_SNP T C 0.2013 32 127 0.529 5.2138690699412416E-01
3L_7015106_INS G GGCAAA 0.4965 71 72 0.9191 9.1701513380929534E-01
3L_7015107_SNP G C 0.2158 30 109 0.5968 5.8720334665544849E-01
3L_7015108_DEL C CAGTC 0.473 70 78 0.7148 7.0727904875010839E-01
3L_7015115_INS CC C 0.2829 43 109 0.5423 5.2891137727302384E-01
3L_7015146_SNP A T 0.2722 43 115 0.6044 5.9750902569283593E-01
3L_7015156_SNP A C 0.2013 32 127 0.4257 4.1986298514696607E-01
3L_7015173_DEL G GGCGAATACAAGGATACAGGCGAGGATTCGCGGAAA 0.09615 15 141 0.4404 4.2803712731144850E-01
3L_7015174_SNP A G 0.1714 24 116 0.9917 9.9132278895633630E-01
3L_7015191_SNP A G 0.1667 23 115 0.9975 9.9744181945830379E-01
3L_7015218_SNP C T 0.2222 30 105 0.6377 6.2457778575816181E-01
3L_7015289_SNP T G 0.08571 12 128 0.8698 8.6499199161454599E-01
3L_7015306_SNP A G 0.4245 59 80 0.4914 4.7712308053171903E-01
3L_7015347_SNP C T 0.1166 19 144 0.8083 8.0651119178108255E-01
3L_7015351_DEL A TTT 0.1118 18 143 0.6917 6.8759524126113414E-01
3L_7015368_SNP T C 0.2037 33 129 0.7974 7.9478242681349465E-01
3L_7015371_SNP A T 0.175 28 132 0.7096 7.0610225381213221E-01
3L_7015381_SNP T A 0.08025 13 149 0.8939 8.9251093221391076E-01
3L_7015396_SNP G A 0.08025 13 149 0.8939 8.9251093221391076E-01
3L_7015511_SNP C T 0.3975 64 97 0.6373 6.3241961155850301E-01
3L_7015523_SNP C A 0.3291 52 106 0.3106 3.0303276547364144E-01
3L_7015541_SNP A T 0.06707 11 153 0.7726 7.7038365361843453E-01
3L_7015588_SNP T A 0.1562 25 135 0.6492 6.4602146259397097E-01
3L_7015660_DEL T TGGGCT 0.1579 24 128 0.305 2.8964946364953403E-01
3L_7015713_SNP G A 0.4 64 96 0.3634 3.5658083026476850E-01
3L_7015738_SNP T C 0.1824 29 130 0.3587 3.5108526512557736E-01
3L_7015740_SNP T C 0.1962 31 127 0.4304 4.2060017409933126E-01
3L_7015743_SNP G A 0.2548 40 117 0.7661 7.6460961429782803E-01
3L_7015753_SNP A G 0.1772 28 130 0.4495 4.4082331177376777E-01
3L_7015773_SNP C T 0.05521 9 154 0.012 1.1271432722596600E-02
3L_7015795_SNP C T 0.3648 58 101 0.4717 4.6588879861883514E-01
3L_7015803_SNP T G 0.1962 31 127 0.3567 3.4903339928675281E-01
3L_7015805_INS T TGT 0.195 31 128 0.2135 2.0607528278378517E-01
3L_7015853_SNP C A 0.08025 13 149 0.8817 8.7980434927034257E-01
3L_7015872_INS GCAG G 0.1299 20 134 0.1311 1.2258018484654343E-01
3L_7016089_SNP C T 0.42 63 87 0.3031 2.8861151351368497E-01
3L_7016277_DEL G GGC 0.05521 9 154 0.1404 1.3579731869644629E-01
3L_7016299_SNP C T 0.4189 62 86 0.5456 5.5634663353598257E-01
3L_7016309_SNP G A 0.07362 12 151 0.838 8.3645713281489431E-01
3L_7016346_SNP C G 0.2422 39 122 0.6745 6.7016346670113780E-01
3L_7016545_SNP C G 0.4129 64 91 0.6788 6.7018250406408553E-01
3L_7016555_DEL A ATGCCAGTGGAGAATTCTTGGGAAT 0.07453 12 149 0.7978 7.9418567145047347E-01
3L_7016581_DEL G GAATCATAGTTTACTAGC 0.06875 11 149 0.7884 7.8620017475985626E-01
3L_7016617_SNP C G 0.2987 46 108 0.4872 4.7764241681078412E-01
3L_7016725_SNP T C 0.1132 18 141 0.6297 6.2211558499245578E-01
3L_7016814_SNP T A 0.4967 76 77 0.6516 6.4103716958074763E-01
3L_7016855_SNP T C 0.1987 31 125 0.8485 8.4521426705964642E-01
3L_7017119_SNP T C 0.225 36 124 0.5 4.9363791599165052E-01
3L_7017165_SNP A G 0.09146 15 149 0.8344 8.3324531115464029E-01
3L_7017166_SNP A G 0.4586 72 85 0.6254 6.1785704755688386E-01
3L_7017254_SNP G A 0.2236 36 125 0.6118 6.0534784729100199E-01
3L_7017263_SNP T A 0.2174 35 126 0.5704 5.6498473501449231E-01
3L_7017267_SNP A C 0.4452 69 86 0.2455 2.4071861453169308E-01
3L_7017269_SNP A G 0.2956 47 112 0.4318 4.2794858731407104E-01
3L_7017273_SNP C T 0.2174 35 126 0.6294 6.2597158867273350E-01
3L_7017326_SNP A C 0.4437 71 89 0.2334 2.2582662771442230E-01
3L_7017452_SNP C T 0.319 52 111 0.7774 7.7481727168225667E-01
3L_7017465_SNP C T 0.2901 47 115 0.6368 6.3123162110421771E-01
3L_7017540_SNP G T 0.2342 37 121 0.9855 9.8513226623592842E-01
3L_7017542_SNP C T 0.2437 39 121 0.9483 9.4764260397825473E-01
3L_7017564_INS AGA A 0.2346 38 124 0.8879 8.8674000060562430E-01
3L_7017595_SNP T C 0.3106 50 111 0.6729 6.7084014559656979E-01
3L_7017636_SNP A G 0.2407 39 123 0.9611 9.6050593860933287E-01
3L_7017639_INS TGAG T 0.0679 11 151 0.6528 6.4784517037558176E-01
3L_7017649_SNP T A 0.07927 13 151 0.1155 1.1303220321931640E-01
3L_7017842_SNP C G 0.4557 72 86 0.3638 3.5455548761729816E-01
3L_7017910_SNP T G 0.1592 25 132 0.7971 7.9200084688979833E-01
3L_7017911_SNP C A 0.1801 29 132 0.5928 5.8627064203728385E-01
3L_7018019_SNP A G 0.1104 18 145 0.4125 4.0787605121154757E-01
3L_7018209_SNP C T 0.09816 16 147 0.5461 5.4065869542829192E-01
3L_7018223_SNP A G 0.4747 75 83 0.5582 5.4896264828274588E-01
3L_7018369_SNP C A 0.25 39 117 0.5355 5.2610651649026963E-01
3L_7018371_SNP T A 0.2642 42 117 0.4707 4.6493126388057171E-01
3L_7018467_SNP A G 0.4026 62 92 0.916 9.1382128136956897E-01
3L_7018492_SNP A T 0.3269 51 105 0.3111 3.0262059605099423E-01
3L_7018494_SNP C T 0.3269 51 105 0.3111 3.0262059605099423E-01
3L_7018503_DEL A CTT 0.3269 51 105 0.3967 3.8487850187615769E-01
3L_7018513_DEL A ACAGCTC 0.3312 52 105 0.2794 2.7180745803659612E-01
3L_7018537_SNP C T 0.3797 60 98 0.8793 8.7690180552846964E-01
3L_7018546_SNP C T 0.3396 54 105 0.3521 3.4379402976058437E-01
3L_7018551_SNP C T 0.3333 52 104 0.3246 3.1227407010990593E-01
3L_7018555_SNP T C 0.3019 48 111 0.2897 2.8139319062330204E-01
3L_7018564_SNP A T 0.3797 60 98 0.945 9.4384754972488794E-01
3L_7018565_SNP C T 0.3885 61 96 0.9144 9.1245134183396637E-01
3L_7018598_SNP A T 0.3082 49 110 0.4661 4.5766564263875464E-01
3L_7018619_SNP C T 0.4129 64 91 0.76 7.6956135212882626E-01
3L_7018624_SNP A T 0.2595 41 117 0.3511 3.4296939183743624E-01
3L_7018653_SNP C T 0.3291 52 106 0.9312 9.3009656570972044E-01
3L_7018775_SNP G A 0.3312 52 105 0.6754 6.7076525824151068E-01
3L_7018939_SNP A G 0.4968 78 79 0.7877 7.8345647173041333E-01
3L_7019028_SNP A G 0.3459 55 104 0.5952 5.8848529896684165E-01
3L_7019138_SNP T C 0.2407 39 123 0.4595 4.5391801142780197E-01
3L_7019330_SNP A G 0.4969 79 80 0.4114 4.0277755197539022E-01
3L_7019412_SNP A G 0.06173 10 152 0.9293 9.2864161307038084E-01
3L_7019421_SNP C T 0.06135 10 153 0.7786 7.7603744577053446E-01
3L_7019425_SNP A G 0.06135 10 153 0.5685 5.6600405884056459E-01
3L_7019444_SNP G C 0.06707 11 153 0.8944 8.9344712881768018E-01
3L_7019541_SNP T A 0.2516 40 119 0.308 3.0473125780362320E-01
3L_7019560_SNP T A 0.2051 32 124 0.3748 3.6403624153787728E-01
3L_7019568_SNP T C 0.2129 33 122 0.3447 3.3191024531772273E-01
3L_7019571_SNP T A 0.2166 34 123 0.3107 3.0063179515715610E-01
3L_7019580_SNP C T 0.08759 12 125 0.504 5.2937579324751205E-01
3L_7019586_SNP C T 0.1818 28 126 0.3263 3.1308990531035996E-01
3L_7019795_SNP A T 0.4688 75 85 0.3754 3.6598867643591815E-01
3L_7019850_SNP C G 0.329 51 104 0.5672 5.6235744825398259E-01
3L_7019879_SNP G A 0.2215 35 123 0.8305 8.2927353164762763E-01
3L_7020051_SNP T G 0.4277 68 91 0.4731 4.6399931828309093E-01
3L_7020068_SNP G A 0.09877 16 146 0.4329 4.2684379400035910E-01
3L_7020077_SNP T G 0.1043 17 146 0.6396 6.3581091008713331E-01
3L_7020108_SNP A G 0.09375 15 145 0.3795 3.7411804063934295E-01
3L_7020156_SNP T C 0.2562 41 119 0.9685 9.6801403235947614E-01
3L_7020179_SNP A T 0.3439 54 103 0.5857 5.7492622849955155E-01
3L_7020360_SNP C A 0.2949 46 110 0.4744 4.6980189394222072E-01
3L_7020372_SNP A C 0.451 69 84 0.6699 6.6854012477611446E-01
3L_7020407_SNP C T 0.223 33 115 0.9424 9.4069685601785724E-01
3L_7020459_SNP A G 0.414 65 92 0.366 3.5937594293619934E-01
3L_7020471_SNP A G 0.4231 66 90 0.5105 5.0270144001166983E-01
3L_7020481_SNP A G 0.4038 63 93 0.4455 4.3907467884468698E-01
3L_7020487_SNP A C 0.2244 35 121 0.9207 9.1962724083413350E-01
3L_7020495_SNP T C 0.05096 8 149 0.7005 6.9788611058891215E-01
3L_7020580_SNP A C 0.1623 25 129 0.2542 2.4651047982480268E-01
3L_7020601_SNP T C 0.1479 21 121 0.9517 9.5327017444437900E-01
3L_7020613_SNP T A 0.05031 8 151 0.3257 3.1477045477478272E-01
3L_7020614_DEL A AT 0.1842 28 124 0.6363 6.5179929489681487E-01
3L_7020705_SNP A T 0.2642 42 117 0.502 5.2552784238183614E-01
3L_7020772_SNP A T 0.2013 32 127 0.5825 5.7982593979030728E-01
3L_7020829_SNP G C 0.2075 33 126 0.9783 9.7790188119366039E-01
3L_7021052_SNP T C 0.2484 40 121 0.9714 9.7096201166081253E-01
3L_7021188_SNP C T 0.075 12 148 0.5573 5.4833053272782362E-01
3L_7021192_SNP T G 0.2763 42 110 0.4345 4.1813561211213690E-01
3L_7021212_SNP C T 0.3013 47 109 0.3208 3.4010263266992868E-01
3L_7021243_SNP A G 0.2975 47 111 0.9006 8.9907403236096595E-01
3L_7021247_SNP T A 0.2484 39 118 0.5605 5.5339937703067299E-01
3L_7021255_SNP T A 0.3057 48 109 0.8879 8.8598602144594629E-01
3L_7021262_INS ACAT A 0.3208 51 108 0.7681 7.6519492077733786E-01
3L_7021271_SNP T C 0.3208 51 108 0.7681 7.6519492077733786E-01
3L_7021280_SNP T C 0.3165 50 108 0.7136 7.0819960112519675E-01
3L_7021308_SNP T C 0.327 52 107 0.7955 7.9213265860577720E-01
3L_7021311_DEL T CATGGTCATGCTA 0.05455 9 156 0.3539 3.5017658895631920E-01
3L_7021311_SNP T C 0.277 41 107 0.5674 5.7681894341194151E-01
3L_7021354_SNP A T 0.0625 10 150 0.6474 6.4038488328855414E-01
3L_7021362_SNP T G 0.06832 11 150 0.6506 6.4426155764692095E-01
3L_7021363_SNP A T 0.06832 11 150 0.6506 6.4426155764692095E-01
3L_7021364_INS TAG T 0.0679 11 151 0.654 6.4866982406447926E-01
3L_7021378_SNP G A 0.06135 10 153 0.5621 5.5922483847448123E-01
3L_7021526_SNP C T 0.414 65 92 0.7453 7.3953796286096773E-01
3L_7021666_SNP A T 0.2278 36 122 0.2788 2.7784702933481586E-01
3L_7021707_SNP T C 0.08642 14 148 0.9373 9.3709428432709352E-01
3L_7021735_DEL T TA 0.1139 18 140 0.699 7.1481739791064980E-01
3L_7021785_SNP T A 0.2516 40 119 0.3233 3.1492147466084319E-01
3L_7021804_SNP A G 0.2327 37 122 0.1497 1.4341544492604008E-01
3L_7021812_SNP G T 0.4151 66 93 0.5188 5.1449347394262701E-01
3L_7021913_DEL T TA 0.06918 11 148 0.6524 6.4529628462560962E-01
3L_7021927_SNP T C 0.1752 24 113 0.8354 8.2938758274927793E-01
3L_7022011_SNP G C 0.1481 24 138 0.7595 7.5663389849682927E-01
3L_7022029_SNP A G 0.2293 36 121 0.9332 9.3143995435280325E-01
3L_7022102_SNP A C 0.255 38 111 0.5421 5.2421188844610811E-01
3L_7022165_SNP C G 0.05521 9 154 0.5091 5.0355074151502044E-01
3L_7022204_SNP A C 0.06098 10 154 0.5151 5.1093427409573755E-01
3L_7022263_SNP G C 0.06135 10 153 0.513 5.0760939402759653E-01
3L_7022270_SNP T C 0.205 33 128 0.6205 6.1664553792949484E-01
3L_7022275_SNP G A 0.06135 10 153 0.513 5.0760939402759653E-01
3L_7022291_SNP A G 0.3439 54 103 0.7856 7.8704416108091102E-01
3L_7022307_SNP C G 0.3375 54 106 0.9529 9.5237217154171561E-01
3L_7022487_SNP T A 0.07362 12 151 0.5093 5.0387699180680579E-01
3L_7022555_SNP G T 0.4551 71 85 0.9073 9.0544610448162655E-01
3L_7022594_SNP A C 0.4654 74 85 0.4579 4.5082089614260923E-01
3L_7022618_SNP G A 0.4551 71 85 0.8523 8.4975758960657222E-01
3L_7022921_SNP T C 0.1401 22 135 0.7135 7.0731356512892674E-01
3L_7022957_SNP C T 0.1392 22 136 0.5271 5.2024379902544404E-01
3L_7022985_SNP T C 0.1667 26 130 0.5536 5.4530011771293352E-01
3L_7022990_SNP T C 0.1656 26 131 0.8457 8.4187684832841603E-01
3L_7022994_SNP A T 0.1364 21 133 0.63 6.1844567300707087E-01
3L_7023063_SNP A C 0.1355 21 134 0.4468 4.6582752091705593E-01
3L_7023064_SNP A T 0.07006 11 146 0.7946 8.0223764820209276E-01
3L_7023068_SNP A G 0.09554 15 142 0.6111 6.2506960996912875E-01
3L_7023077_SNP G A 0.1346 21 135 0.4704 4.8835810821895753E-01
3L_7023078_SNP C A 0.1355 21 134 0.5154 5.4079187318844757E-01
3L_7023103_SNP G C 0.1 16 144 0.3779 3.7050608662452966E-01
3L_7023120_SNP C G 0.2611 41 116 0.6798 6.7165587500764690E-01
3L_7023129_SNP A G 0.08176 13 146 0.6434 6.3513151944777813E-01
3L_7023136_SNP G A 0.1013 16 142 0.5314 5.2080722808725244E-01
3L_7023261_SNP C T 0.06875 11 149 0.9369 9.3566854328199422E-01
3L_7023321_SNP G C 0.07407 12 150 0.97 9.6966655771565724E-01
3L_7023438_SNP T A 0.351 53 98 0.7613 7.5473074372025317E-01
3L_7023442_SNP G A 0.2434 37 115 0.6477 6.3826829863170764E-01
3L_7023486_SNP T C 0.1355 21 134 0.1323 1.2016712593708101E-01
3L_7023508_SNP A G 0.1329 21 137 0.3987 3.9677570106604310E-01
3L_7023540_SNP T A 0.5 76 76 0.7134 7.0856054174233862E-01
3L_7023568_SNP C A 0.1783 28 129 0.4172 4.0405714265053594E-01
3L_7023585_SNP T C 0.4684 74 84 0.953 9.5327623404999273E-01
3L_7023615_INS A ACTAA 0.1859 29 127 0.5131 5.0469534075119116E-01
3L_7023651_SNP A G 0.1667 25 125 0.4138 3.9829592222313781E-01
3L_7023756_SNP G A 0.1227 20 143 0.9534 9.5280985369148230E-01
3L_7023969_SNP A C 0.06452 10 145 0.6583 6.5145419037711572E-01
3L_7023974_SNP C A 0.4591 73 86 0.2217 2.2727327471178727E-01
3L_7024037_INS CC C 0.1538 24 132 0.3447 3.3644333352438993E-01
3L_7024046_SNP G C 0.4241 67 91 0.245 2.3857697191095939E-01
3L_7024084_SNP G T 0.1104 18 145 0.01784 1.6970165696184088E-02
3L_7024249_SNP G C 0.06748 11 152 0.7593 7.5634308437974263E-01
3L_7024276_SNP C T 0.4248 65 88 0.177 1.6342586335825571E-01
3L_7024284_SNP A G 0.4487 70 86 0.2035 1.9795634667020001E-01
3L_7024371_SNP T C 0.09877 16 146 0.4853 4.7902217613807740E-01
3L_7024384_SNP C T 0.3418 54 104 0.2425 2.3414105584729261E-01
3L_7024395_SNP T C 0.3734 59 99 0.72 7.1689979439394624E-01
3L_7024399_SNP A C 0.3734 59 99 0.6751 6.6935905552775066E-01
3L_7024402_SNP A C 0.414 65 92 0.2199 2.1165856866331045E-01
3L_7024457_SNP T G 0.1538 24 132 0.2238 2.1197031601240857E-01
3L_7024466_SNP T C 0.1818 28 126 0.5479 5.4223367676156675E-01
3L_7024483_SNP C T 0.3503 55 102 0.1448 1.3499563048822161E-01
3L_7024484_SNP C A 0.2609 36 102 0.393 3.7125362763018510E-01
3L_7024495_SNP C A 0.4286 66 88 0.1395 1.2796852610570419E-01
3L_7024497_SNP A G 0.2166 34 123 0.671 6.6674367673011414E-01
3L_7024499_SNP G A 0.2051 32 124 0.6614 6.5589087544103730E-01
3L_7024501_SNP A T 0.2201 35 124 0.5988 5.9566645097750615E-01
3L_7024504_SNP A G 0.2229 35 122 0.5593 5.5458680748531552E-01
3L_7024508_SNP A T 0.1761 28 131 0.7643 7.6131251337303718E-01
3L_7024513_SNP T C 0.1961 30 123 0.6737 6.6681122163432105E-01
3L_7024609_SNP T C 0.4812 77 83 0.8843 8.8175121736535922E-01
3L_7024633_SNP A C 0.2866 45 112 0.5299 5.2681477431399859E-01
3L_7024665_SNP A T 0.2549 39 114 0.561 5.4581853062976138E-01
3L_7024678_SNP T C 0.2581 40 115 0.5863 5.7397796575116844E-01
3L_7024691_SNP T C 0.2583 39 112 0.4813 4.7057922748476044E-01
3L_7024709_INS TATTTTCATTATTTCATT T 0.1258 20 139 0.4765 4.6854090642266710E-01
3L_7024710_DEL G GTATC 0.1258 20 139 0.4765 4.6854090642266710E-01
3L_7024816_INS TTT T 0.102 15 132 0.763 7.5367303176867639E-01
3L_7024817_SNP T C 0.2065 32 123 0.1466 1.3802532700770787E-01
3L_7024821_SNP A G 0.2264 36 123 0.1347 1.2812781390933625E-01
3L_7024896_SNP A C 0.3205 50 106 0.3361 3.2293495580315956E-01
3L_7025059_SNP A G 0.07317 12 152 0.7311 7.2831790041875433E-01
3L_7025065_SNP A C 0.07317 12 152 0.7311 7.2831790041875433E-01
3L_7025091_SNP A G 0.4417 72 91 0.2634 2.5704922534036312E-01
3L_7025096_SNP T A 0.4417 72 91 0.2982 2.9324584813813370E-01
3L_7025098_SNP T C 0.09146 15 149 0.2089 2.0411735218429650E-01
3L_7025100_SNP C T 0.08025 13 149 0.1592 1.5277688085831054E-01
3L_7025105_SNP T C 0.4383 71 91 0.2793 2.7317948919819934E-01
3L_7025123_SNP A T 0.3375 54 106 0.772 7.6717348511521821E-01
3L_7025154_SNP G A 0.1288 21 142 0.7784 7.7573118483443493E-01
3L_7025174_INS CAAAC C 0.1883 29 125 0.5506 5.5222597782866045E-01
3L_7025180_SNP T A 0.3086 50 112 0.2599 2.5607244404632601E-01
3L_7025227_SNP T A 0.4268 67 90 0.5138 5.0660918910959196E-01
3L_7025430_SNP A G 0.3567 56 101 0.9462 9.4525241997497589E-01
3L_7025500_SNP C T 0.3711 59 100 0.5568 5.5352902679710869E-01
3L_7025524_SNP G A 0.1625 26 134 0.6337 6.2821937101058767E-01
3L_7025529_SNP A C 0.118 19 142 0.306 2.9884457849169554E-01
3L_7025635_SNP A G 0.4654 74 85 0.6566 6.5950356934124210E-01
3L_7025647_SNP T C 0.1037 17 147 0.8708 8.6946459005600529E-01
3L_7025752_SNP C T 0.075 12 148 0.5237 5.2197800621445756E-01
3L_7025769_SNP A T 0.1474 23 133 0.7777 7.7868842226720281E-01
3L_7025843_SNP A G 0.3397 53 103 0.2272 2.2290547384542647E-01
3L_7025844_SNP A G 0.3503 55 102 0.2884 2.7863163800590951E-01
3L_7025851_SNP T C 0.3464 53 100 0.2193 2.0739206659485454E-01
3L_7025871_SNP A T 0.3806 59 96 0.2823 2.6966673938831365E-01
3L_7025885_SNP T G 0.3831 59 95 0.2973 2.8244358738445652E-01
3L_7025892_SNP G C 0.25 39 117 0.4682 4.6711608542312100E-01
3L_7025893_SNP A T 0.2994 47 110 0.693 6.9334596182148445E-01
3L_7025896_SNP C T 0.2595 41 117 0.4395 4.4105907818399404E-01
3L_7025903_SNP T A 0.2051 32 124 0.3719 3.7252269066586829E-01
3L_7025906_SNP A G 0.2418 37 116 0.432 4.3236946717224178E-01
3L_7025908_SNP T G 0.2829 43 109 0.6709 6.7014580727330975E-01
3L_7025922_SNP G A 0.3846 55 88 0.8872 8.8395346287946763E-01
3L_7025944_SNP T C 0.3712 49 83 0.855 8.4688066421490016E-01
3L_7025992_SNP C G 0.1366 22 139 0.1875 1.7916604679917281E-01
3L_7026036_SNP G A 0.4351 67 87 0.6014 5.9100928690143872E-01
3L_7026040_SNP T C 0.3974 62 94 0.8048 7.9972345678676326E-01
3L_7026077_SNP G A 0.06748 11 152 0.8253 8.2389317225190761E-01
3L_7026104_SNP A G 0.06832 11 150 0.3835 3.7869505728580155E-01
3L_7026149_SNP T C 0.1761 28 131 0.5193 5.0888180413843753E-01
3L_7026157_SNP G A 0.4224 68 93 0.6888 6.8337574666850942E-01
3L_7026208_DEL A AAGCAGCAGTAGCAGCCGCAACTAAAACACCCGACTGCTATTACGA 0.06452 10 145 0.3657 3.5920379171905614E-01
3L_7026253_SNP A G 0.4336 62 81 0.8583 8.5196525295592274E-01
3L_7026263_SNP T C 0.4937 78 80 0.7471 7.4354538111487367E-01
3L_7026325_DEL T TCCTGGGCCGGAGTGTTTGCTGTGCCGT 0.2722 43 115 0.2871 2.7522268313759168E-01
3L_7026409_DEL C CTC 0.375 57 95 0.2742 2.7385364121591360E-01
3L_7026556_DEL T TAGTT 0.1677 26 129 0.145 1.6521244892111497E-01
3L_7026580_SNP T C 0.1111 18 144 0.3585 3.5425194680258865E-01
3L_7026709_SNP A C 0.3268 50 103 0.3635 3.5073420714935566E-01
3L_7026807_SNP A G 0.3949 62 95 0.7235 7.1745408973614833E-01
3L_7026839_SNP T G 0.443 70 88 0.821 8.1739160152810264E-01
3L_7026901_SNP C T 0.4076 64 93 0.5322 5.2546704440651393E-01
3L_7026940_SNP C G 0.4065 63 92 0.6474 6.4485157301592100E-01
3L_7026949_SNP A C 0.3935 61 94 0.5657 5.5492080297462199E-01
3L_7027036_SNP T C 0.359 56 100 0.7922 7.9041501902571021E-01
3L_7027080_SNP T A 0.128 21 143 0.9141 9.1320949486608294E-01
3L_7027104_SNP T C 0.1288 21 142 0.8945 8.9307041650616814E-01
3L_7027124_SNP A C 0.4277 68 91 0.5382 5.4032899963957237E-01
3L_7027303_SNP T A 0.07927 13 151 0.1307 1.2695112878775783E-01
3L_7027314_SNP T C 0.4371 66 85 0.7555 7.4687088651044298E-01
3L_7027321_SNP A G 0.3522 56 103 0.636 6.2838650820097253E-01
3L_7027346_SNP G A 0.05556 9 153 0.8273 8.2557116556637855E-01
3L_7027353_SNP A T 0.4204 66 91 0.7154 7.1021468229575202E-01
3L_7027401_SNP T C 0.3654 57 99 0.512 5.0012021176152599E-01
3L_7027467_SNP T A 0.4583 66 78 0.3188 2.9442137964895643E-01
3L_7027538_SNP A C 0.3446 51 97 0.5228 5.0150584837502743E-01
3L_7027567_SNP G A 0.4966 73 74 0.7387 7.2544236185655797E-01
3L_7027585_SNP C T 0.05333 8 142 0.222 2.1212146836876455E-01
3L_7027646_SNP T G 0.09494 15 143 0.1832 1.7347420418343584E-01
3L_7027665_SNP G A 0.2761 37 97 0.9261 9.2265479157859098E-01
3L_7027666_SNP T C 0.1019 16 141 0.3202 3.0874954732623072E-01
3L_7027678_SNP A G 0.3397 53 103 0.6285 6.2139113948913471E-01
3L_7027701_SNP C T 0.0625 10 150 0.1489 1.5166945420928157E-01
3L_7027728_SNP T C 0.3567 56 101 0.6249 6.1748950427361571E-01
3L_7027846_SNP T A 0.0559 9 152 0.3446 3.3868937114716835E-01
3L_7027921_SNP A G 0.0875 14 146 0.8002 7.9733808829713515E-01
3L_7027962_SNP T C 0.4114 65 93 0.4576 4.4619243183276258E-01
3L_7027966_SNP G A 0.1429 23 138 0.5773 5.7144045700245527E-01
3L_7028037_SNP T A 0.1125 18 142 0.7505 7.4826036042390132E-01
3L_7028066_SNP C T 0.2876 44 109 0.9134 9.1007528631143353E-01
3L_7028089_SNP T C 0.1677 27 134 0.8266 8.2398064096230228E-01
3L_7028122_SNP A G 0.2857 46 115 0.08536 8.0382994723594614E-02
3L_7028174_SNP C G 0.2595 41 117 0.8963 8.9428985476513589E-01
3L_7028183_SNP T A 0.3101 49 109 0.9097 9.0984083892329648E-01
3L_7028202_SNP G A 0.2152 34 124 0.6627 6.5617379521327379E-01
3L_7028203_SNP C A 0.3077 48 108 0.6248 6.1542236181315957E-01
3L_7028225_SNP T C 0.4012 65 97 0.3315 3.2633430367346627E-01
3L_7028241_SNP T C 0.2025 33 130 0.8889 8.8797875021072947E-01
3L_7028246_SNP T C 0.4 64 96 0.1962 2.1610697435359272E-01
3L_7028255_SNP T C 0.07407 12 150 0.2419 2.3462057174406237E-01
3L_7028302_SNP A C 0.2981 48 113 0.7905 7.8776281762673672E-01
3L_7028334_SNP A G 0.1753 27 127 0.8596 8.5462532806030356E-01
3L_7028526_SNP A G 0.3962 63 96 0.4716 4.6532457507887226E-01
3L_7028527_SNP C A 0.4214 67 92 0.6231 6.1804694430826235E-01
3L_7028540_SNP C T 0.3648 58 101 0.8666 8.6542740218494485E-01
3L_7028542_SNP A G 0.3962 63 96 0.4103 4.0218361010393533E-01
3L_7028562_SNP A T 0.2147 35 128 0.1535 1.4824954536343471E-01
3L_7028584_SNP T G 0.1988 32 129 0.2528 2.5382299250370666E-01
3L_7028590_SNP T G 0.2062 33 127 0.4083 4.0826482979526213E-01
3L_7028611_SNP T G 0.2062 33 127 0.2684 2.5792093099899072E-01
3L_7028621_SNP G C 0.2025 32 126 0.07464 7.2748735322643351E-02
3L_7028624_SNP T G 0.2174 35 126 0.2816 2.7435666965881833E-01
3L_7028631_SNP A G 0.2174 35 126 0.2816 2.7435666965881833E-01
3L_7028634_SNP T A 0.2075 33 126 0.2445 2.3527733371532289E-01
3L_7028635_SNP A C 0.2593 35 100 0.4248 4.4096538978925681E-01
3L_7028638_SNP C A 0.2025 32 126 0.3894 3.7911017913121481E-01
3L_7028643_SNP T C 0.2188 35 125 0.2728 2.6448067544757847E-01
3L_7028647_SNP A T 0.2174 35 126 0.2816 2.7435666965881833E-01
3L_7028650_SNP G T 0.2062 33 127 0.3162 3.0638709452317558E-01
3L_7028656_SNP A G 0.2102 33 124 0.1747 1.6444962090330806E-01
3L_7028660_INS AA A 0.2 32 128 0.1103 1.0755413864272001E-01
3L_7028662_SNP T A 0.2086 34 129 0.2175 2.1162830243545139E-01
3L_7028678_SNP G A 0.225 36 124 0.5048 4.9610381867628162E-01
3L_7028679_SNP A C 0.2264 36 123 0.5207 5.1154500913101209E-01
3L_7028705_SNP C T 0.236 38 123 0.4357 4.2718096422252350E-01
3L_7028713_SNP T G 0.1938 31 129 0.1303 1.2235930873397083E-01
3L_7028763_SNP G C 0.07643 12 145 0.4208 4.1759537814932568E-01
3L_7028834_SNP A C 0.1887 30 129 0.09728 9.0417312950885287E-02
3L_7029093_SNP C T 0.4481 69 85 0.5328 5.2291390426593765E-01
3L_7029221_SNP G A 0.4774 74 81 0.7568 7.5226705290634410E-01
3L_7029247_SNP A G 0.4967 76 77 0.7455 7.3652569446999083E-01
3L_7029259_SNP G C 0.478 76 83 0.6364 6.2999461623167363E-01
3L_7029283_SNP G A 0.4562 73 87 0.9192 9.1810763856475475E-01
3L_7029320_SNP T G 0.2062 33 127 0.3728 3.6941152734958638E-01
3L_7029338_SNP C T 0.4658 75 86 0.9016 9.0060343322927561E-01
3L_7029366_SNP T G 0.1125 18 142 0.302 2.9527681864893229E-01
3L_7029397_SNP C T 0.4873 77 81 0.9235 9.2270868995610944E-01
3L_7029655_SNP T A 0.3797 60 98 0.5134 5.0208740441960875E-01
3L_7029657_SNP T A 0.38 57 93 0.3914 4.0396098179895734E-01
3L_7029661_SNP A G 0.4395 69 88 0.4189 4.0626649494788802E-01
3L_7029895_SNP C T 0.2236 36 125 0.1493 1.4277775330452980E-01
3L_7029899_SNP T A 0.1667 27 135 0.3856 3.8147762621475978E-01
3L_7029909_SNP T C 0.07927 13 151 0.6255 6.2212700937515453E-01
3L_7029931_SNP C T 0.3416 55 106 0.09975 9.5478402289971398E-02
3L_7030084_SNP G C 0.1509 24 135 0.6304 6.2858766862840576E-01
3L_7030104_SNP C A 0.2628 41 115 0.5766 5.6585860907047436E-01
3L_7030109_SNP A T 0.2675 42 115 0.4659 4.5457542764249659E-01
3L_7030148_SNP A C 0.1534 25 138 0.2048 2.0252999343932265E-01
3L_7030188_SNP G A 0.06135 10 153 0.6111 6.0763524425976412E-01
3L_7030194_SNP T A 0.4967 76 77 0.8611 8.5845151826581856E-01
3L_7030199_DEL T TAAAGCCCATCA 0.2125 34 126 0.5642 5.6671564679376740E-01
3L_7030242_SNP T C 0.06135 10 153 0.1508 1.4561384581077197E-01
3L_7030375_SNP A T 0.1987 31 125 0.9878 9.8754193345563945E-01
3L_7030440_SNP T C 0.3935 61 94 0.4249 4.0926415164643837E-01
3L_7030446_SNP T C 0.1923 30 126 0.5604 5.5884470343624937E-01
3L_7030448_SNP G A 0.414 65 92 0.511 4.9866650191189488E-01
3L_7030574_SNP G A 0.2013 32 127 0.4226 4.1607339028877088E-01
3L_7030577_SNP G C 0.2062 33 127 0.4018 3.9653805426958377E-01
3L_7030586_SNP A C 0.3822 60 97 0.2778 2.6456911307355746E-01
3L_7030727_SNP A C 0.08025 13 149 0.6954 6.9172151898935463E-01
3L_7030861_SNP T C 0.3077 48 108 0.4682 4.5773181586855005E-01
3L_7030874_SNP A G 0.3141 49 107 0.4092 3.9794662622006172E-01
3L_7030888_SNP T C 0.1772 28 130 0.903 9.0105632744589104E-01
3L_7030904_DEL A ACCGTAGACGCTGTAGA 0.05031 8 151 0.2012 1.9267499170807345E-01
3L_7030974_SNP A G 0.07317 12 152 0.4383 4.3378269966854832E-01
3L_7030975_SNP T C 0.1358 22 140 0.9936 9.9364677377074861E-01
3L_7031027_SNP T C 0.2293 36 121 0.8441 8.4167779323124026E-01
3L_7031051_SNP A G 0.06832 11 150 0.7509 7.4891410035725214E-01
3L_7031053_SNP A T 0.1313 21 139 0.1767 1.7386628614798805E-01
3L_7031056_SNP T A 0.0625 10 150 0.923 9.2176852301965262E-01
3L_7031069_SNP T C 0.2327 37 122 0.8736 8.7237978576564168E-01
3L_7031188_SNP C G 0.3684 56 96 0.7443 7.3572595640842631E-01
3L_7031262_SNP T C 0.4684 74 84 0.1033 9.8370440089195488E-02
3L_7031321_SNP G T 0.4841 76 81 0.4963 4.8787897355792598E-01
3L_7031349_SNP T G 0.434 69 90 0.5782 5.7251416137512834E-01
3L_7031372_SNP A G 0.4907 79 82 0.4018 3.9305263927802336E-01
3L_7031450_INS TTATTTATAATT T 0.2993 44 103 0.4026 3.9817908354768894E-01
3L_7031462_SNP A G 0.2676 38 104 0.1359 1.6279305451776693E-01
3L_7031474_SNP T A 0.2797 40 103 0.127 1.5444660516407827E-01
3L_7031478_SNP G A 0.2797 40 103 0.1103 1.3591733001812267E-01
3L_7031479_SNP A G 0.2727 39 104 0.1169 1.4257415048612387E-01
3L_7031518_SNP A C 0.3586 52 93 0.5297 5.1329315014312238E-01
3L_7031523_SNP A T 0.3221 48 101 0.3786 3.5958642789630146E-01
3L_7031527_SNP C T 0.05195 8 146 0.7736 7.6689237148719236E-01
3L_7031529_SNP A G 0.05096 8 149 0.7827 7.7816018351528216E-01
3L_7031590_SNP A T 0.3822 60 97 0.6946 6.8742990177408081E-01
3L_7031593_SNP A G 0.3057 48 109 0.9229 9.2096808246015915E-01
3L_7031598_SNP A G 0.3013 47 109 0.9637 9.6277501130680299E-01
3L_7031600_SNP G A 0.3503 55 102 0.5251 5.1627481737939329E-01
3L_7031604_INS ATATGTATATATATGTATATCAAATTGCCAAT A 0.3165 50 108 0.9141 9.1265659841051616E-01
3L_7031606_SNP A T 0.3503 55 102 0.6662 6.6070040520151974E-01
3L_7031612_SNP T A 0.15 24 136 0.376 3.7067092535631874E-01
3L_7031621_SNP T C 0.3875 62 98 0.6034 6.0014487390426585E-01
3L_7031650_SNP C T 0.475 76 84 0.1344 1.3222290531869518E-01
3L_7031657_SNP C T 0.475 76 84 0.2371 2.2851210321685345E-01
3L_7031658_SNP T C 0.478 76 83 0.4813 4.7122195249095444E-01
3L_7031921_SNP A T 0.1366 22 139 0.6082 6.0547634398396877E-01
3L_7031980_DEL T GGTGGCTC 0.1056 17 144 0.302 2.9549496533962949E-01
3L_7032037_SNP T G 0.06875 11 149 0.06382 5.9793510576016229E-02
3L_7032043_SNP G C 0.3145 50 109 0.7725 7.6979516244030932E-01
3L_7032052_SNP A G 0.07453 12 149 0.9509 9.5011398133260783E-01
3L_7032185_SNP A C 0.1491 24 137 0.1146 1.0886836056961768E-01
3L_7032215_SNP C T 0.25 39 117 0.3143 3.0256505017962920E-01
3L_7032223_SNP A G 0.1104 18 145 0.1553 1.5061273920973550E-01
3L_7032248_SNP A C 0.1358 22 140 0.3011 2.9406578437327358E-01
3L_7032288_SNP A G 0.125 20 140 0.2133 2.0432686645906184E-01
3L_7032298_SNP G T 0.325 52 108 0.03885 3.6565502656777674E-02
3L_7032301_DEL T TCTTTCT 0.3185 50 107 0.06095 5.5016031983209861E-02
3L_7032311_SNP C T 0.3333 54 108 0.05723 5.4262508911702430E-02
3L_7032319_SNP A G 0.325 52 108 0.046 4.2270085166131656E-02
3L_7032321_SNP G T 0.325 52 108 0.05492 5.0836403418370674E-02
3L_7032347_INS TCATC T 0.1411 23 140 0.1697 1.6471564770078684E-01
3L_7032350_INS CTGTATCA G 0.1411 23 140 0.1697 1.6471564770078684E-01
3L_7032352_SNP C A 0.1411 23 140 0.1697 1.6471564770078684E-01
3L_7032357_SNP A T 0.3333 53 106 0.04631 4.2047492921133391E-02
3L_7032360_SNP T C 0.07317 12 152 0.9493 9.4903338559176131E-01
3L_7032367_SNP T C 0.1366 22 139 0.1684 1.6073581470927834E-01
3L_7032371_SNP T G 0.1472 24 139 0.1996 1.9421011756107287E-01
3L_7032377_SNP T G 0.3291 52 106 0.05671 5.2264138867024724E-02
3L_7032382_SNP A G 0.3333 53 106 0.05573 5.0842697328866739E-02
3L_7032386_SNP T G 0.3312 52 105 0.07344 6.7041753729613587E-02
3L_7032393_SNP G A 0.327 52 107 0.0811 7.5942627013471944E-02
3L_7032402_SNP C A 0.4843 77 82 0.351 3.4142765730373770E-01
3L_7032413_SNP A G 0.4875 78 82 0.3422 3.3409291425539367E-01
3L_7032447_DEL T AA 0.1235 20 142 0.5543 5.5075049263646647E-01
3L_7032454_SNP C G 0.1341 22 142 0.5086 5.0417785333850673E-01
3L_7032460_SNP A G 0.1463 24 140 0.2012 1.9713151532122331E-01
3L_7032481_SNP T C 0.4808 75 81 0.5541 5.5354498047613188E-01
3L_7032489_SNP G T 0.125 20 140 0.9292 9.2893146524933901E-01
3L_7032508_SNP T C 0.1728 28 134 0.5393 5.7219096437757067E-01
3L_7032511_SNP T C 0.3077 48 108 0.07528 6.7876759109632784E-02
3L_7032513_SNP G C 0.1779 29 134 0.0983 9.4332651536866874E-02
3L_7032514_SNP C T 0.1728 28 134 0.1709 1.6613230962418812E-01
3L_7032544_SNP G C 0.1543 25 137 0.1798 1.7371536630264106E-01
3L_7032548_SNP T C 0.4936 77 79 0.5641 5.5542592984439909E-01
3L_7032556_SNP T G 0.2968 46 109 0.1156 1.0822577208337802E-01
3L_7032563_SNP T C 0.05521 9 154 0.1039 9.9470265263088997E-02
3L_7032580_SNP T A 0.5 79 79 0.4758 4.6995753045536948E-01
3L_7032621_INS AGCGCA A 0.4248 65 88 0.9406 9.4021542855830686E-01
3L_7032687_SNP C G 0.3822 60 97 0.07074 9.5689881345021099E-02
3L_7032692_SNP G A 0.3782 59 97 0.3585 3.5416960535289455E-01
3L_7032782_SNP A G 0.1187 19 141 0.04998 4.5985209461163370E-02
3L_7032802_SNP T C 0.1988 32 129 0.619 6.1334956242790839E-01
3L_7032865_SNP C T 0.1013 16 142 0.05401 5.0196512188718803E-02
3L_7032893_SNP T C 0.2403 37 117 0.08194 7.4530835237998361E-02
3L_7033003_SNP A G 0.2258 35 120 0.4091 4.1446099413898319E-01
3L_7033039_SNP A G 0.25 40 120 0.5931 5.8784266387727502E-01
3L_7033053_SNP T C 0.2579 41 118 0.5493 5.4200258097962672E-01
3L_7033105_SNP T C 0.1118 18 143 0.5596 5.5409900852388194E-01
3L_7033144_SNP A T 0.4304 68 90 0.536 5.2941986749728354E-01
3L_7033167_SNP T C 0.2704 43 116 0.4475 4.3948459011650975E-01
3L_7033171_SNP A T 0.4586 72 85 0.5734 5.6365150944118758E-01
3L_7033183_SNP T G 0.2671 43 118 0.2928 2.8887376029791711E-01
3L_7033210_SNP A C 0.4313 69 91 0.6621 6.5739979246562275E-01
3L_7033213_SNP T A 0.4241 67 91 0.622 6.1409752274310925E-01
3L_7033222_SNP A G 0.4522 71 86 0.5479 5.3853055336402522E-01
3L_7033229_SNP T A 0.1392 22 136 0.7823 7.7819542576870782E-01
3L_7033252_SNP A G 0.2579 41 118 0.4238 4.1485731627677169E-01
3L_7033265_SNP G A 0.142 23 139 0.305 2.9798732016477170E-01
3L_7033269_SNP G T 0.2562 41 119 0.4492 4.4157387914912949E-01
3L_7033294_SNP A C 0.4929 69 71 0.8911 8.9240109945159363E-01
3L_7033297_SNP C G 0.4403 70 89 0.7941 7.9058833528241412E-01
3L_7033334_SNP C T 0.1321 21 138 0.49 4.8086128730262301E-01
3L_7033337_SNP G A 0.1258 20 139 0.4741 4.6471183807864613E-01
3L_7033350_SNP A G 0.1688 27 133 0.2735 2.6710632724065897E-01
3L_7033393_SNP A T 0.1019 16 141 0.5803 5.7400450929016944E-01
3L_7033426_SNP T C 0.3013 47 109 0.8188 8.1594784924778141E-01
3L_7033525_SNP T A 0.09434 15 144 0.08989 8.3459311904967359E-02
3L_7033757_SNP T C 0.05521 9 154 0.9771 9.7692332331144793E-01
3L_7033851_SNP G A 0.2675 42 115 0.4823 4.7654545759181366E-01
3L_7033853_SNP T C 0.05 8 152 0.2235 2.1877401649050743E-01
3L_7033857_DEL A ACGACCCCAACAGAA 0.1688 26 128 0.5816 5.7816872528297780E-01
3L_7033872_SNP A G 0.05031 8 151 0.04856 4.4528092429329341E-02
3L_7034225_SNP T C 0.06875 11 149 0.07243 8.7153555809396210E-02
3L_7034260_SNP A T 0.4481 69 85 0.9128 9.1361735949484768E-01
3L_7034283_SNP A C 0.09756 16 148 0.1203 1.1693277239240207E-01
3L_7034299_SNP G C 0.08642 14 148 0.6622 6.6492135049425527E-01
3L_7034312_SNP G T 0.25 39 117 0.7599 7.5448729873934528E-01
3L_7034322_SNP A C 0.25 40 120 0.7495 7.4648787344917800E-01
3L_7034361_SNP G A 0.1384 22 137 0.6897 6.8790103976940631E-01
3L_7034372_SNP A G 0.09317 15 146 0.5438 5.3880467276498178E-01
3L_7034462_SNP A T 0.09615 15 141 0.3376 3.3019290819167701E-01
3L_7034465_SNP G C 0.4258 66 89 0.6759 6.6613185645354855E-01
3L_7034490_DEL G GTTG 0.1837 27 120 0.4477 4.8632968683704458E-01
3L_7034534_SNP T G 0.4183 64 89 0.5545 5.4009169339696395E-01
3L_7034539_SNP A G 0.4615 72 84 0.6651 6.5898464871026174E-01
3L_7034544_SNP G A 0.08537 14 150 0.3876 3.8442263061067461E-01
3L_7034568_SNP C G 0.3949 62 95 0.7424 7.3612044008178112E-01
3L_7034591_SNP A C 0.3822 60 97 0.4602 4.4912945416414607E-01
3L_7034596_SNP T C 0.3962 63 96 0.4381 4.4047845673716379E-01
3L_7034665_SNP T C 0.4091 63 91 0.5051 4.8925028575447282E-01
3L_7034698_SNP C A 0.05 8 152 0.3987 3.9077022511793846E-01
3L_7034702_SNP T G 0.42 63 87 0.6172 5.9864431741951196E-01
3L_7034717_SNP A T 0.4241 67 91 0.4497 4.3768831535184660E-01
3L_7034721_SNP G C 0.08696 14 147 0.9053 9.0426010176539828E-01
3L_7034741_SNP G A 0.06173 10 152 0.7024 6.9903600817839517E-01
3L_7034800_SNP C A 0.0559 9 152 0.5908 5.9158326297869712E-01
3L_7035049_SNP G T 0.4747 75 83 0.4474 4.3516652711937553E-01
3L_7035051_SNP A T 0.475 76 84 0.4877 4.7838020970641770E-01
3L_7035053_SNP C T 0.475 76 84 0.4877 4.7838020970641770E-01
3L_7035054_SNP T G 0.4777 75 82 0.3808 3.7851566298729600E-01
3L_7035056_DEL GACA G 0.475 76 84 0.4457 4.3623504123670864E-01
3L_7035061_SNP T A 0.478 76 83 0.4987 4.8818326866069106E-01
3L_7035064_SNP C T 0.481 76 82 0.4768 4.6516505301363587E-01
3L_7035067_DEL AAACGTAACAGT A 0.4717 75 84 0.4944 4.8540640333125717E-01
3L_7035081_MNP GATAA TCATT 0.4717 75 84 0.4944 4.8540640333125717E-01
3L_7035091_DEL ACGGCCCGCC TT 0.475 76 84 0.4457 4.3623504123670864E-01
3L_7035208_SNP G T 0.06748 11 152 0.3478 3.4181414438873547E-01
3L_7035346_SNP G A 0.4901 74 77 0.8383 8.3578806547249795E-01
3L_7035449_SNP A T 0.3711 59 100 0.8006 7.9851646044805702E-01
3L_7035452_SNP C G 0.4313 69 91 0.1604 1.6001057850599809E-01
3L_7035514_SNP G A 0.4494 71 87 0.4934 4.8406499335117537E-01
3L_7035530_INS TG A 0.4161 67 94 0.966 9.6552271912375998E-01
3L_7035604_SNP T C 0.3885 61 96 0.8859 8.8642791426696010E-01
3L_7035918_SNP G A 0.06098 10 154 0.09843 9.6310559419309327E-02
3L_7035973_SNP T C 0.4688 75 85 0.3423 3.3623652543642457E-01
3L_7036000_SNP G A 0.4214 67 92 0.4928 4.8556356706102999E-01
3L_7036003_SNP G A 0.4713 74 83 0.3682 3.5838206370297887E-01
3L_7036009_SNP G T 0.08228 13 145 0.5167 5.1661897744092755E-01
3L_7036250_SNP C T 0.1227 20 143 0.4972 4.9375292575449203E-01
3L_7036262_SNP G C 0.1227 20 143 0.4972 4.9375292575449203E-01
3L_7036265_SNP T C 0.1062 17 143 0.3179 3.1275261977785251E-01
3L_7036277_SNP C T 0.1166 19 144 0.5567 5.5352028736836778E-01
3L_7036524_SNP T C 0.08537 14 150 0.7285 7.2596464909756953E-01
3L_7036530_SNP C T 0.05488 9 155 0.3974 3.9304292531527163E-01
3L_7036552_SNP T C 0.05128 8 148 0.1812 1.6829752537355136E-01
3L_7036557_SNP A G 0.354 57 104 0.4706 4.6405008269006165E-01
3L_7036664_SNP A C 0.0559 9 152 0.03127 2.9237011024132970E-02
3L_7036843_SNP G A 0.3913 63 98 0.3741 3.6785745544354231E-01
3L_7036953_SNP G A 0.2138 34 125 0.7005 6.9736324094849311E-01
3L_7037195_SNP C T 0.1049 17 145 0.904 9.0329129148322962E-01
3L_7037197_SNP G A 0.1049 17 145 0.8812 8.7966363284154769E-01
3L_7037206_SNP G A 0.1043 17 146 0.8282 8.2655301052987262E-01
3L_7037338_SNP G T 0.05556 9 153 0.372 3.6806112700896931E-01
3L_7037375_SNP A G 0.0875 14 146 0.5536 5.5305379173297142E-01
3L_7037385_SNP G T 0.08075 13 148 0.7851 7.8459223776044051E-01
3L_7037444_SNP G T 0.2025 32 126 0.4837 4.7824759461357724E-01
3L_7037463_SNP A T 0.08025 13 149 0.7354 7.3388004556145892E-01
3L_7037466_SNP C T 0.2025 32 126 0.353 3.4571592573570409E-01
3L_7037471_SNP G A 0.2075 33 126 0.335 3.2908288184509538E-01
3L_7037475_DEL ACCATGGCA A 0.2105 32 120 0.3563 3.4312536817772310E-01
3L_7037576_SNP T A 0.09317 15 146 0.9153 9.1391387953435765E-01
3L_7037584_SNP A G 0.1104 18 145 0.872 8.7075057275506229E-01
3L_7037586_SNP G T 0.1104 18 145 0.872 8.7075057275506229E-01
3L_7037593_SNP T C 0.1104 18 145 0.872 8.7075057275506229E-01
3L_7037637_SNP T G 0.1304 21 140 0.5675 5.6272086552506118E-01
3L_7037639_DEL CG C 0.1313 21 139 0.6164 6.3452622490413413E-01
3L_7037642_SNP G A 0.1288 21 142 0.537 5.3295837222042453E-01
3L_7037675_SNP A T 0.1288 21 142 0.537 5.3295837222042453E-01
3L_7037845_SNP C T 0.135 22 141 0.8902 8.8983966111078550E-01
3L_7037927_SNP T A 0.1166 19 144 0.853 8.5262492301960080E-01
3L_7037961_SNP C T 0.1125 18 142 0.8613 8.5991956656910429E-01
3L_7038843_SNP C T 0.1718 28 135 0.7253 7.2379858900542582E-01
3L_7038932_SNP T G 0.2 32 128 0.9817 9.8144609843117869E-01
3L_7038996_SNP C G 0.1824 29 130 0.6004 5.9550706110267870E-01
3L_7038999_SNP C T 0.1625 26 134 0.9767 9.7663388561210462E-01
3L_7039007_DEL G GG 0.1226 19 136 0.3775 3.6534142892021637E-01
3L_7039011_SNP G A 0.1266 20 138 0.5611 5.5574559986822436E-01
3L_7039035_SNP C T 0.3688 59 101 0.3105 3.0315861568197255E-01
3L_7039102_SNP G A 0.1282 20 136 0.8749 8.7504063585039804E-01
3L_7039129_SNP A T 0.1635 26 133 0.8694 8.6741199381786882E-01
3L_7039144_DEL T TCACTCATAT 0.075 12 148 0.9839 9.8369072697571036E-01
3L_7039257_SNP T A 0.075 12 148 0.5469 5.4015411041216888E-01
3L_7039301_SNP G A 0.05455 9 156 0.5489 5.4585812798055633E-01
3L_7039305_SNP T C 0.07317 12 152 0.3685 3.6353559044078976E-01
3L_7039320_SNP G T 0.1491 24 137 0.8247 8.2213443454377522E-01
3L_7039323_SNP A G 0.05455 9 156 0.5489 5.4585812798055633E-01
3L_7039334_SNP G A 0.125 20 140 0.8572 8.5480066869919125E-01
3L_7039347_SNP G A 0.075 12 148 0.5804 5.7382842080103691E-01
3L_7039441_SNP C G 0.06135 10 153 0.04926 4.6313564032601645E-02
3L_7039444_SNP T C 0.05521 9 154 0.05705 5.3955379732621794E-02
3L_7039472_SNP A G 0.1 16 144 0.1179 1.1118731405522397E-01
3L_7039598_SNP G T 0.2264 36 123 0.6806 6.9376314751387547E-01
3L_7039619_SNP A G 0.1304 21 140 0.2559 2.5861594250441944E-01
3L_7039652_SNP C T 0.142 23 139 0.8416 8.3974701058781642E-01
3L_7039757_SNP T C 0.06098 10 154 0.6735 6.7054714288623318E-01
3L_7039789_SNP G T 0.2468 39 119 0.7965 7.9284396642166988E-01
3L_7039797_SNP C T 0.2516 40 119 0.9118 9.1149518205554869E-01
3L_7039808_SNP G C 0.184 30 133 0.4309 4.2821284763414114E-01
3L_7039811_SNP G C 0.1863 30 131 0.4138 4.0968341321135915E-01
3L_7039815_SNP G A 0.2516 40 119 0.989 9.8890457219401728E-01
3L_7039817_SNP A G 0.1863 30 131 0.4283 4.2276781837578647E-01
3L_7039877_SNP G A 0.1615 26 135 0.9624 9.6179952429427740E-01
3L_7039997_SNP G A 0.08589 14 149 0.7517 7.4974776769312890E-01
3L_7040023_SNP G A 0.1384 22 137 0.1295 1.2728904629449544E-01
3L_7040145_SNP A C 0.2075 33 126 0.6768 6.7195978646862398E-01
3L_7040169_SNP T A 0.08805 14 145 0.5999 5.9378364764512503E-01
3L_7040177_SNP G T 0.09202 15 148 0.7292 7.2786119632427482E-01
3L_7040212_SNP T G 0.1049 17 145 0.6348 6.3047809332923621E-01
3L_7040325_SNP T C 0.2338 36 118 0.8866 8.8607029313245289E-01
3L_7040342_SNP A T 0.05096 8 149 0.8482 8.4552147542957601E-01
3L_7040385_SNP G A 0.1887 30 129 0.6112 6.0522459389706318E-01
3L_7040410_SNP C T 0.2625 42 118 0.2543 2.4788937611668260E-01
3L_7040417_SNP A G 0.1524 25 139 0.6912 6.8812113317718293E-01
3L_7040555_SNP A T 0.09938 16 145 0.2329 2.2697085948721618E-01
3L_7040649_DEL T TTT 0.1062 17 143 0.194 1.8746396809268950E-01
3L_7040722_SNP G A 0.3636 56 98 0.5721 5.5851679456704129E-01
3L_7040725_SNP A G 0.1132 18 141 0.2463 2.3979613673022682E-01
3L_7040728_SNP T C 0.08642 14 148 0.07943 7.4590581490055097E-02
3L_7040752_SNP A G 0.2284 37 125 0.7551 7.5308356489349748E-01
3L_7040922_SNP G A 0.07317 12 152 0.6482 6.4612867492444681E-01
3L_7040965_SNP G C 0.06875 11 149 0.8223 8.1926775632569515E-01
3L_7041022_INS CA C 0.08805 14 145 0.8056 8.0247686832692855E-01
3L_7041092_SNP G A 0.1739 28 133 0.7596 7.5644610100140808E-01
3L_7041118_SNP A C 0.1615 26 135 0.7434 7.4040157168809484E-01
3L_7041169_SNP G A 0.1049 17 145 0.6739 6.7028889108256340E-01
3L_7041190_SNP T C 0.1104 18 145 0.7136 7.1116006524314945E-01
3L_7041221_SNP T A 0.08075 13 148 0.9961 9.9610453366115181E-01
3L_7041285_SNP T C 0.08125 13 147 0.8919 8.9027677556287232E-01
3L_7041296_INS T TATTT 0.09375 15 145 0.8604 8.5833941066452513E-01
3L_7041335_DEL C CA 0.07051 11 145 0.9335 9.3212739105512732E-01
3L_7041355_SNP T C 0.179 29 133 0.4789 4.7383505258162129E-01
3L_7041372_SNP A C 0.1761 28 131 0.78 7.9472262448799491E-01
3L_7041589_INS GAT G 0.06748 11 152 0.3145 3.0846507450247873E-01
3L_7041603_SNP G A 0.08537 14 150 0.533 5.2905687822699288E-01
3L_7041622_SNP A G 0.09202 15 148 0.5133 5.0957552914418791E-01
3L_7041643_DEL T TATCT 0.05 8 152 0.9048 9.0311935332626869E-01
3L_7041740_SNP T C 0.05556 9 153 0.4547 4.4915787048130007E-01
3L_7041812_SNP A T 0.359 56 100 0.3411 3.2907054601390340E-01
3L_7041929_SNP C A 0.1104 18 145 0.4723 4.6857731135110681E-01
3L_7042348_SNP A G 0.1863 30 131 0.3694 3.6393713338140543E-01
3L_7042389_SNP C T 0.1429 23 138 0.7703 7.6740497999895574E-01
3L_7042516_SNP T A 0.05455 9 156 0.5523 5.4926713288991436E-01
3L_7042782_DEL T TCGTT 0.05556 9 153 0.5356 5.2947381118520620E-01
3L_7042852_SNP A G 0.1635 26 133 0.7152 7.1005589866319208E-01
3L_7042900_SNP T C 0.2866 45 112 0.8746 8.7220761499656596E-01
3L_7042989_SNP A G 0.05 8 152 0.7024 6.9730027646102144E-01
3L_7042995_SNP T C 0.06962 11 147 0.9484 9.4740863295357003E-01
3L_7043146_SNP T G 0.05455 9 156 0.1299 1.2698867846241402E-01
3L_7043187_SNP C T 0.2026 31 122 0.6215 6.4533444698392661E-01
3L_7043196_SNP C A 0.08125 13 147 0.5254 5.1875878870273406E-01
3L_7043318_SNP T C 0.06098 10 154 0.8927 8.9163764748309604E-01
3L_7043331_SNP T C 0.179 29 133 0.5868 5.8232372932344068E-01
3L_7043361_SNP A C 0.05521 9 154 0.464 4.5840902233572067E-01
3L_7043440_DEL T TTG 0.05063 8 150 0.5344 5.4187322991826903E-01
3L_7043648_SNP C T 0.06098 10 154 0.5695 5.6577471563832171E-01
3L_7043655_INS TGGAT T 0.09259 15 147 0.9979 9.9792152378002186E-01
3L_7043658_SNP T G 0.09202 15 148 0.8396 8.3760075063105899E-01
3L_7043712_SNP G A 0.2273 35 119 0.5592 5.4840773235530937E-01
3L_7043745_SNP A G 0.1006 16 143 0.3492 3.3890039611878131E-01
3L_7043923_SNP A C 0.08696 14 147 0.1838 1.7937759042851553E-01
3L_7043942_SNP T C 0.0679 11 151 0.1375 1.3464117674365328E-01
3L_7043951_SNP A T 0.07362 12 151 0.2728 2.6876199147610791E-01
3L_7043986_SNP G A 0.06211 10 151 0.9569 9.5617104875380310E-01
3L_7044042_SNP G A 0.09375 15 145 0.06292 5.8769782217147772E-02
3L_7044137_INS C CCAGGGC 0.1962 31 127 0.4325 4.4144276095253820E-01
3L_7044160_SNP T C 0.1043 17 146 0.5488 5.4667399620440782E-01
3L_7044175_INS GG G 0.1267 19 131 0.6887 6.9096080727034370E-01
3L_7044231_SNP C A 0.2313 37 123 0.2976 2.9185846681627181E-01
3L_7044237_SNP C T 0.2375 38 122 0.3282 3.2331360872245107E-01
3L_7044339_SNP C T 0.2625 42 118 0.3669 3.6052618479505294E-01
3L_7044535_SNP T A 0.1321 21 138 0.6468 6.4139108199124251E-01
3L_7044567_SNP T C 0.1402 23 141 0.6839 6.8101909672958627E-01
3L_7044622_SNP T C 0.1366 22 139 0.5259 5.1828837766207592E-01
3L_7044628_SNP G A 0.1534 25 138 0.8789 8.7765376858276234E-01
3L_7044790_SNP A G 0.3602 58 103 0.7017 6.9825321597542744E-01
3L_7044818_SNP A G 0.3563 57 103 0.6661 6.6155881714878539E-01
3L_7044859_SNP A G 0.09816 16 147 0.3653 3.6126967824414680E-01
3L_7044878_SNP T C 0.1677 27 134 0.9091 9.0790378984592002E-01
3L_7044883_SNP T C 0.1739 28 133 0.7785 7.7797508835694151E-01
3L_7044900_SNP T C 0.09756 16 148 0.505 5.0093238924175720E-01
3L_7044919_SNP G T 0.08642 14 148 0.5375 5.3147105083816648E-01
3L_7044932_SNP C T 0.2761 45 118 0.9424 9.4177983245507046E-01
3L_7044946_SNP A T 0.1524 25 139 0.9599 9.5952670663203810E-01
3L_7044953_SNP C T 0.06707 11 153 0.6512 6.4806536385083979E-01
3L_7044969_SNP C G 0.06748 11 152 0.6452 6.4122777750148630E-01
3L_7044974_SNP C A 0.1338 21 136 0.564 5.5575750220173670E-01
3L_7044985_SNP C G 0.06098 10 154 0.4464 4.4348548108087582E-01
3L_7044995_SNP T A 0.2893 46 113 0.7847 7.8082815636887648E-01
3L_7045050_SNP C G 0.2422 39 122 0.8272 8.2539855488680047E-01
3L_7045054_SNP G T 0.2278 36 122 0.8182 8.1497962659690315E-01
3L_7045055_DEL T TTC 0.2469 40 122 0.8751 8.7408680401631089E-01
3L_7045060_SNP C T 0.1195 19 140 0.9188 9.1807189306076620E-01
3L_7045159_SNP A C 0.323 52 109 0.7379 7.4013010854606875E-01
3L_7045226_SNP A G 0.1605 26 136 0.2193 2.1376571433604763E-01
3L_7045239_INS CTCAC C 0.1474 23 133 0.5311 5.2572114006655868E-01
3L_7045243_SNP C G 0.3355 52 103 0.8898 8.8771114053360267E-01
3L_7045294_SNP G A 0.06098 10 154 0.4464 4.4348548108087582E-01
3L_7045343_SNP T G 0.07407 12 150 0.4743 4.6942960980212434E-01
3L_7045767_DEL GAATCGAG G 0.2794 38 98 0.8835 8.7598958034177044E-01
3L_7046065_SNP A G 0.1795 28 128 0.8311 8.2634955864287840E-01
3L_7046177_SNP A G 0.06135 10 153 0.7202 7.1868551221219923E-01
3L_7046378_SNP A G 0.2903 45 110 0.5812 5.7328744444653501E-01
3L_7046406_SNP A G 0.4204 66 91 0.6599 6.5513258982703260E-01
3L_7046469_SNP A G 0.1111 18 144 0.7475 7.4515071200439342E-01
3L_7046509_DEL A AAGAGA 0.08966 13 132 0.5402 5.6240693272176157E-01
3L_7046608_SNP A C 0.481 76 82 0.8745 8.7285835728765748E-01
3L_7046620_SNP G C 0.481 76 82 0.8745 8.7285835728765748E-01
3L_7046624_SNP T C 0.3248 51 106 0.9858 9.8550672788457461E-01
3L_7046626_SNP T G 0.487 75 79 0.8506 8.4681702451115171E-01
3L_7046639_SNP T C 0.1863 30 131 0.5745 5.6875889622604836E-01
3L_7046655_SNP C T 0.4904 77 80 0.8306 8.3117068036806163E-01
3L_7046664_DEL A AGGATATGGA 0.4422 65 82 0.7844 7.9960176225850421E-01
3L_7046694_SNP A G 0.09375 15 145 0.2923 2.8185207949604463E-01
3L_7046713_SNP C T 0.2961 45 107 0.8965 8.9229367458230568E-01
3L_7046845_SNP T C 0.4872 76 80 0.4778 4.6957990626537927E-01
3L_7046988_SNP G A 0.4902 75 78 0.424 4.1340390488243839E-01
3L_7047078_SNP C T 0.07975 13 150 0.603 5.9844425072318308E-01
3L_7047093_SNP C T 0.4522 71 86 0.8975 8.9516220496452059E-01
3L_7047119_SNP G C 0.4342 66 86 0.7401 7.3323149706835111E-01
3L_7047245_SNP T A 0.4839 75 80 0.5847 5.7589963459119697E-01
3L_7047308_SNP T C 0.07927 13 151 0.9585 9.5815191661371357E-01
3L_7047349_SNP G A 0.07879 13 152 0.4465 4.4307126070828706E-01
3L_7047457_SNP A G 0.08125 13 147 0.8782 8.8321507248659425E-01
3L_7047465_SNP C T 0.4516 70 85 0.6294 6.2319141249465326E-01
3L_7047478_SNP T C 0.4459 66 82 0.9344 9.3325517737744124E-01
3L_7047684_SNP A C 0.5 78 78 0.9628 9.6223209974490953E-01
3L_7047712_SNP T A 0.4286 69 92 0.7088 7.0430394262041163E-01
3L_7047865_SNP C T 0.275 44 116 0.9041 9.0252900224880694E-01
3L_7047964_SNP A T 0.1582 25 133 0.1979 1.8991689162839553E-01
3L_7047980_SNP C T 0.09816 16 147 0.435 4.3216976999218326E-01
3L_7048047_SNP G C 0.05488 9 155 0.6164 6.1416405652224859E-01
3L_7048179_SNP T A 0.1146 18 139 0.6348 6.2863576733577375E-01
3L_7048295_SNP G T 0.2013 32 127 0.617 6.1233242468005300E-01
3L_7048306_SNP A G 0.2112 34 127 0.2949 2.8985631787106081E-01
3L_7048314_SNP T G 0.06098 10 154 0.6917 6.8982826433752242E-01
3L_7048446_SNP A G 0.06875 11 149 0.6519 6.4833824158326259E-01
3L_7048447_SNP C T 0.07407 12 150 0.9967 9.9666934789065598E-01
3L_7048454_SNP T C 0.1812 29 131 0.8848 8.8331324876131445E-01
3L_7048456_SNP C T 0.1801 29 132 0.8782 8.7698542074285135E-01
3L_7048500_SNP T C 0.1224 18 129 0.954 9.5177192886151729E-01
3L_7048516_SNP A T 0.1173 19 143 0.7404 7.3796612705271392E-01
3L_7048518_SNP T C 0.1605 26 136 0.7108 7.0763883789844928E-01
3L_7048519_SNP T C 0.1605 26 136 0.7108 7.0763883789844928E-01
3L_7048567_SNP G A 0.1911 30 127 0.8469 8.4633580678348641E-01
3L_7048571_SNP C T 0.1923 30 126 0.9648 9.6485658456143131E-01
3L_7048635_SNP A G 0.1419 22 133 0.8657 8.6202236973298585E-01
3L_7048637_SNP G A 0.1806 28 127 0.9191 9.1735089492269484E-01
3L_7048641_SNP A T 0.172 27 130 0.9043 9.0215748954085850E-01
3L_7048682_SNP G A 0.05031 8 151 0.6979 6.9767516856196821E-01
3L_7048721_SNP T G 0.06173 10 152 0.8632 8.6148664629043992E-01
3L_7048726_SNP C T 0.1646 26 132 0.773 7.7209571760782680E-01
3L_7048733_SNP A T 0.1709 27 131 0.7597 7.5740915683402066E-01
3L_7049213_SNP T G 0.0566 9 150 0.6232 6.1665869812889840E-01
3L_7049231_INS G GAGG 0.08054 12 137 0.464 4.8999304831917756E-01
3L_7049368_SNP T G 0.3462 54 102 0.7516 7.5007323211605437E-01
3L_7049374_SNP G A 0.3694 58 99 0.8839 8.8109443946792809E-01
3L_7049377_SNP T A 0.3567 56 101 0.91 9.0849590768263155E-01
3L_7049596_SNP A T 0.2327 37 122 0.23 2.2017290882395713E-01
3L_7049688_SNP G C 0.3714 52 88 0.1887 1.7789967310703236E-01
3L_7049751_SNP A C 0.242 38 119 0.1525 1.4317129146790364E-01
3L_7049760_SNP T C 0.05521 9 154 0.8966 8.9735528496160011E-01
3L_7049766_SNP T G 0.06098 10 154 0.504 4.9946865814325225E-01
3L_7049771_SNP T G 0.3544 56 102 0.1134 1.0703904894383476E-01
3L_7049910_SNP C T 0.1842 28 124 0.6413 6.3379586160940748E-01
3L_7049927_SNP A C 0.2908 41 100 0.14 1.2302275027094789E-01
3L_7050114_SNP A C 0.1892 28 120 0.5471 5.2936064333665866E-01
3L_7050126_SNP A C 0.06135 10 153 0.4866 4.8227750726458563E-01
3L_7050133_SNP C G 0.06667 11 154 0.6281 6.2547850447571740E-01
3L_7050152_SNP G A 0.2893 46 113 0.6938 6.8967027421992755E-01
3L_7050161_SNP T A 0.2803 44 113 0.6715 6.6632689281534374E-01
3L_7050185_SNP C T 0.242 38 119 0.7764 7.7198719329723553E-01
3L_7050188_SNP G A 0.4214 67 92 0.4431 4.4117774028105405E-01
3L_7050230_SNP T A 0.1039 16 138 0.9755 9.7466716177013057E-01
3L_7050236_SNP T A 0.05556 8 136 0.4885 5.0886867482372100E-01
3L_7050237_INS A ATTAATTA 0.1103 15 121 0.9702 9.7114668194121490E-01
3L_7050254_SNP G T 0.1635 26 133 0.5742 5.6690770950717218E-01
3L_7050279_SNP A T 0.175 28 132 0.4869 4.7801732121743279E-01
3L_7050312_SNP C T 0.08917 14 143 0.641 6.3306045781942233E-01
3L_7050317_SNP C T 0.3052 47 107 0.8624 8.5952435765528878E-01
3L_7050400_SNP T C 0.05556 9 153 0.7764 7.7440151977799865E-01
3L_7050416_SNP C G 0.1049 17 145 0.4908 4.8577824922348278E-01
3L_7050422_SNP C G 0.1519 24 134 0.9985 9.9845762198802590E-01
3L_7050434_SNP C T 0.354 57 104 0.3767 3.7056280018271237E-01
3L_7050507_SNP T G 0.1056 17 144 0.4955 4.8916397968466729E-01
3L_7050532_SNP G A 0.05488 9 155 0.7686 7.6642003220066313E-01
3L_7050540_SNP T G 0.1118 18 143 0.8635 8.6189703437287890E-01
3L_7050545_SNP A T 0.1111 18 144 0.9068 9.0537941435680303E-01
3L_7050860_SNP C T 0.1304 21 140 0.5347 5.3193086437908033E-01
3L_7050886_INS CAGTTAGATTGTTTGATTCTAGCAGCAAGAAAAAAACCTCAGTCTGTGTGCGTGTAAAAATTCTATTGAATGTTCATATTGCAATATGTAAAAAAAAATCATAAATAAAAAATTACGGAGTTACTACTGGTTCATCGTGAACTACTTTTCGCATCACTATTGAACTT C 0.06289 10 149 0.3057 2.9380606495282413E-01
3L_7050952_SNP T C 0.1006 16 143 0.5083 5.0648294986066111E-01
3L_7051236_SNP C T 0.1801 29 132 0.8924 8.9123094589545915E-01
3L_7051257_SNP T C 0.1313 21 139 0.7644 7.6124261524319992E-01
3L_7051391_SNP G A 0.09375 15 145 0.8079 8.0476469438412601E-01
3L_7051431_SNP G T 0.0679 11 151 0.7861 7.8458318171912067E-01
3L_7051432_SNP G A 0.1625 26 134 0.5038 4.9830650678086796E-01
3L_7051466_SNP G A 0.0679 11 151 0.8624 8.6088143741867507E-01
3L_7051475_SNP G T 0.06098 10 154 0.2352 2.3196005949996179E-01
3L_7051476_SNP C T 0.06098 10 154 0.2352 2.3196005949996179E-01
3L_7051504_SNP C T 0.2733 44 117 0.5995 5.9495905992609877E-01
3L_7051525_SNP G A 0.2963 48 114 0.72 7.1741370053638831E-01
3L_7051532_SNP G C 0.1375 22 138 0.6564 6.5197533703853128E-01
3L_7051538_SNP A T 0.06135 10 153 0.482 4.7765674291942151E-01
3L_7051549_DEL AA A 0.1355 21 134 0.7684 7.6566462879755459E-01
3L_7051563_SNP T G 0.1313 21 139 0.7568 7.5317498785057779E-01
3L_7051580_SNP T A 0.2956 47 112 0.7613 7.5750067449079994E-01
3L_7051595_DEL A ACATGAAA 0.07407 12 150 0.9352 9.3452355939900578E-01
3L_7051595_SNP A C 0.2381 35 112 0.7446 7.3413568608083235E-01
3L_7051611_SNP T A 0.1988 32 129 0.6468 6.4288273254830586E-01
3L_7051630_SNP G A 0.3 45 105 0.8538 8.5036023459784604E-01
3L_7051639_SNP A G 0.1625 26 134 0.7141 7.0847562379616935E-01
3L_7051649_DEL A AAA 0.1006 16 143 0.9482 9.4715274073792421E-01
3L_7051662_SNP C T 0.08805 14 145 0.7574 7.5382029140061080E-01
3L_7051684_DEL A AT 0.08228 13 145 0.9941 9.9399309709638806E-01
3L_7051688_SNP T A 0.08176 13 146 0.971 9.7060740136763113E-01
3L_7051697_DEL T TAGATTGT 0.1313 21 139 0.6195 6.1247768087251253E-01
3L_7051697_SNP A T 0.08889 12 123 0.7564 7.4798746168952857E-01
3L_7051705_INS T TT 0.2774 43 112 0.977 9.7645575629007353E-01
3L_7051727_DEL AA A 0.2937 42 101 0.6701 6.5750384347863933E-01
3L_7051829_MNP GTT AAA 0.1053 14 119 0.9746 9.7614897114303845E-01
3L_7051835_SNP G T 0.1579 21 112 0.6785 6.9911349467047867E-01
3L_7051836_MNP GTACT ACGGA 0.09489 13 124 0.8 8.1008106331438468E-01
3L_7051855_SNP G A 0.06289 10 149 0.4912 4.8107851384044065E-01
3L_7051865_SNP G A 0.08387 13 142 0.9916 9.9142074487508014E-01
3L_7051866_SNP T C 0.06329 10 148 0.4829 4.7525776450494139E-01
3L_7051869_SNP A T 0.06289 10 149 0.5006 4.9224109454007337E-01
3L_7051871_SNP T C 0.1226 19 136 0.8423 8.3764927394993971E-01
3L_7051908_SNP T A 0.07643 12 145 0.9666 9.6571460841416934E-01
3L_7052208_SNP A C 0.06329 10 148 0.9811 9.8102911527480319E-01
3L_7052581_SNP A G 0.1019 16 141 0.6185 6.1261851588594540E-01
3L_7052794_SNP A G 0.06098 10 154 0.6149 6.1123103977789994E-01
3L_7052812_SNP G A 0.4843 77 82 0.5194 5.1122433251048571E-01
3L_7052822_SNP A C 0.179 29 133 0.1058 1.0085358510909703E-01
3L_7053061_SNP T A 0.1852 30 132 0.4705 4.6513130924429680E-01
3L_7053074_SNP T A 0.1 16 144 0.836 8.3434827620861685E-01
3L_7053112_SNP G A 0.2975 47 111 0.9664 9.6652987108765420E-01
3L_7053130_DEL G GGG 0.1818 26 117 0.3493 3.7544888247050323E-01
3L_7053290_SNP T C 0.4088 65 94 0.8673 8.6496230155248799E-01
3L_7053383_SNP T A 0.3312 53 107 0.9198 9.1832257972734099E-01
3L_7053470_SNP T G 0.3145 50 109 0.6464 6.4005296155014890E-01
3L_7053480_SNP T G 0.08228 13 145 0.7075 7.0294241032565319E-01
3L_7053489_SNP G C 0.3168 51 110 0.5566 5.5093291979311521E-01
3L_7053492_SNP T C 0.3924 62 96 0.7475 7.4334183308118851E-01
3L_7053498_SNP T C 0.2628 41 115 0.8777 8.7594360325649179E-01
3L_7053528_SNP A G 0.1043 17 146 0.5864 5.8321528644119369E-01
3L_7053555_SNP G C 0.4065 63 92 0.7119 7.0414056691373061E-01
3L_7053848_SNP G A 0.4177 66 92 0.1883 1.7660810624239942E-01
3L_7053855_SNP A T 0.06832 11 150 0.4254 4.1745853454435711E-01
3L_7053856_SNP A T 0.07975 13 150 0.5931 5.8865206658274882E-01
3L_7053901_SNP C T 0.1562 25 135 0.2089 2.0439052160044680E-01
3L_7053936_SNP C A 0.4437 71 89 0.4746 4.6762671063254335E-01
3L_7054079_SNP C A 0.05556 9 153 0.3467 3.3911771710561556E-01
3L_7054166_SNP A G 0.3544 56 102 0.9018 9.0003956314782385E-01
3L_7054214_SNP T A 0.4367 69 89 0.5713 5.6380263556458832E-01
3L_7054340_SNP T A 0.2284 37 125 0.3271 3.1972497559808288E-01
3L_7054345_SNP A G 0.1988 32 129 0.5187 5.1133338190422095E-01
3L_7054433_SNP T A 0.4437 71 89 0.6721 6.6742748014875031E-01
3L_7054526_SNP A T 0.2785 44 114 0.7686 7.6633006102403045E-01
3L_7054528_DEL GACATTGTTCTATATATAACTAG G 0.3013 47 109 0.7797 7.7796222986801677E-01
3L_7054564_SNP A T 0.3987 63 95 0.5029 4.9467320736890275E-01
3L_7054582_DEL G ATAAAACTATTA 0.283 45 114 0.6604 6.5547073372073372E-01
3L_7054639_SNP G T 0.4395 69 88 0.4956 4.8716827581180722E-01
3L_7054642_SNP C T 0.4268 67 90 0.4092 4.0250480567666813E-01
3L_7054702_SNP T C 0.4183 64 89 0.3909 3.7914917237750256E-01
3L_7054733_SNP C T 0.1366 22 139 0.6545 6.5693902510447710E-01
3L_7054930_SNP A G 0.2994 47 110 0.5856 5.7788246699681767E-01
3L_7055092_SNP A C 0.471 73 82 0.4927 4.7979169952728018E-01
3L_7055166_SNP C A 0.3101 49 109 0.634 6.2844916796318562E-01
3L_7055210_SNP A C 0.2756 43 113 0.6882 6.8186911814532425E-01
3L_7055214_SNP T A 0.4903 76 79 0.5585 5.5109305052268476E-01
3L_7055217_SNP A G 0.1728 28 134 0.7374 7.3584216056019947E-01
3L_7055218_SNP C A 0.05031 8 151 0.285 2.8086839136212460E-01
3L_7055302_SNP T A 0.3734 59 99 0.7886 7.8523878601639607E-01
3L_7055303_SNP A G 0.3734 59 99 0.8471 8.4468116695298645E-01
3L_7055315_MNP TTA AAT 0.3636 56 98 0.8983 8.9668169607236092E-01
3L_7055319_SNP A T 0.3718 58 98 0.8824 8.7982232894936174E-01
3L_7055320_SNP C T 0.3694 58 99 0.6491 6.4625472624926805E-01
3L_7055324_SNP G T 0.3797 60 98 0.5912 5.8774620600320848E-01
3L_7055329_SNP G T 0.3774 60 99 0.8119 8.0941498934228240E-01
3L_7055340_SNP G C 0.3654 57 99 0.7986 7.9542822185228912E-01
3L_7055342_SNP T G 0.0625 10 150 0.4501 4.4459914567713654E-01
3L_7055344_SNP T G 0.3734 59 99 0.8288 8.2644176123173385E-01
3L_7055347_SNP A T 0.3631 57 100 0.8364 8.3376261726537049E-01
3L_7055349_SNP A T 0.3585 57 102 0.8198 8.1775054978756567E-01
3L_7055351_SNP A T 0.3694 58 99 0.8926 8.9070593697888523E-01
3L_7055352_SNP G T 0.3631 57 100 0.8423 8.3978490955838270E-01
3L_7055364_SNP A G 0.3506 54 100 0.8412 8.3735655874130255E-01
3L_7055369_SNP A T 0.3654 57 99 0.8357 8.3246350464040964E-01
3L_7055379_SNP T C 0.3734 59 99 0.762 7.5814741984193956E-01
3L_7055389_INS TATAAAATAATTTGAATTTTTCATT T 0.3694 58 99 0.8613 8.6023526260047922E-01
3L_7055394_SNP T A 0.3671 58 100 0.7207 7.1653694012558455E-01
3L_7055395_SNP T C 0.3711 59 100 0.8258 8.2348478657465130E-01
3L_7055403_SNP T C 0.375 60 100 0.6877 6.8351502300516476E-01
3L_7055415_SNP T A 0.05521 9 154 0.3458 3.4006607301024661E-01
3L_7055423_SNP G A 0.3734 59 99 0.6864 6.8044267111002676E-01
3L_7055424_SNP T G 0.3871 60 95 0.7873 7.8279833767111173E-01
3L_7055600_SNP A G 0.3782 59 97 0.7444 7.3829371524846921E-01
3L_7055633_SNP A G 0.07595 12 146 0.4931 4.8386673011694492E-01
3L_7055651_SNP A C 0.07432 11 137 0.04619 4.1533463655911609E-02
3L_7055699_SNP C T 0.2229 35 122 0.7971 8.0548789746870986E-01
3L_7055732_SNP C T 0.08642 14 148 0.9147 9.1375221215150482E-01
3L_7055762_SNP A T 0.1731 27 129 0.5399 5.2654727285132696E-01
3L_7055771_SNP G A 0.07407 12 150 0.9056 9.0443322096010181E-01
3L_7055900_SNP C T 0.09434 15 144 0.5653 5.5674384049693426E-01
3L_7055936_SNP A G 0.05521 9 154 0.3458 3.4006607301024661E-01
3L_7056029_SNP T G 0.4041 59 87 0.494 4.7485039050792510E-01
3L_7056160_SNP A G 0.05521 9 154 0.3458 3.4006607301024661E-01
3L_7056273_SNP T C 0.1043 17 146 0.4163 4.1960244446171657E-01
3L_7056274_INS AAAATGTAAATG A 0.0875 14 146 0.1099 1.1258758597155538E-01
3L_7056276_SNP A T 0.1049 17 145 0.3701 3.7201583096082869E-01
3L_7056277_SNP A C 0.09877 16 146 0.3527 3.5466083651504843E-01
3L_7056280_SNP A C 0.0875 14 146 0.1969 1.9706567631778460E-01
3L_7056281_DEL T TC 0.09877 16 146 0.2609 2.6391023823008619E-01
3L_7056535_SNP T C 0.1709 27 131 0.1083 1.0271425123986910E-01
3L_7056557_SNP A T 0.2062 33 127 0.2013 1.9521893967156001E-01
3L_7056566_SNP T C 0.06211 10 151 0.479 4.7114639917311785E-01
3L_7056758_SNP T A 0.07317 12 152 0.5693 5.6636088503308535E-01
3L_7056785_SNP A C 0.2099 34 128 0.6314 6.2736763117509642E-01
3L_7056787_DEL A AATTC 0.06707 11 153 0.836 8.3479671402592137E-01
3L_7056794_SNP A G 0.1847 29 128 0.5657 5.5744127022918577E-01
3L_7056802_SNP G T 0.07975 13 150 0.6645 6.6228298434990163E-01
3L_7056821_SNP A G 0.06748 11 152 0.8286 8.2685185715462728E-01
3L_7056828_INS GGAATGA G 0.06748 11 152 0.8286 8.2685185715462728E-01
3L_7056841_SNP A T 0.06748 11 152 0.8328 8.3103224351071459E-01
3L_7056848_SNP G T 0.0679 11 151 0.8378 8.3559522829904465E-01
3L_7056857_SNP A G 0.1039 16 138 0.5011 4.9051785057782593E-01
3L_7056858_SNP T C 0.06173 10 152 0.9348 9.3389238839782107E-01
3L_7056869_SNP C T 0.1032 16 139 0.4034 3.9264504278176360E-01
3L_7056872_SNP C T 0.1887 30 129 0.5146 5.0778998169257084E-01
3L_7056875_SNP A G 0.1887 30 129 0.4899 4.8302764532586095E-01
3L_7056890_SNP G A 0.109 17 139 0.4831 4.7399345399737225E-01
3L_7056951_SNP T G 0.1266 20 138 0.8519 8.5225493108708061E-01
3L_7056965_SNP A G 0.1056 17 144 0.6832 6.7909674240965523E-01
3L_7056986_SNP T A 0.125 20 140 0.7836 7.8079270439799786E-01
3L_7057027_SNP A G 0.1111 18 144 0.7394 7.3668034006868000E-01
3L_7057089_SNP T C 0.3416 55 106 0.4476 4.3977657031518869E-01
3L_7057266_SNP G C 0.075 12 148 0.9933 9.9315970740666348E-01
3L_7057306_SNP C T 0.3165 50 108 0.1994 1.8932655350973160E-01
3L_7057324_SNP T C 0.4873 77 81 0.6824 6.7676964442652943E-01
3L_7057335_SNP A G 0.3038 48 110 0.3048 2.9237816151380069E-01
3L_7057387_DEL C CC 0.3082 49 110 0.3585 3.4727172192330757E-01
3L_7057425_SNP C A 0.3187 51 109 0.4206 4.1080253008163969E-01
3L_7057429_SNP A G 0.319 52 111 0.4939 4.8855262569173985E-01
3L_7057430_SNP G A 0.3168 51 110 0.4306 4.2160013976939159E-01
3L_7057577_DEL G GG 0.08025 13 149 0.3872 3.8235904526220776E-01
3L_7057687_SNP T C 0.195 31 128 0.697 6.9826810508723480E-01
3L_7057706_SNP C G 0.4581 71 84 0.7873 7.8328688163201454E-01
3L_7057710_SNP G T 0.2222 34 119 0.7724 7.6858945554138403E-01
3L_7057728_SNP G A 0.478 76 83 0.7247 7.2182667093578257E-01
3L_7057821_SNP G A 0.2013 32 127 0.5267 5.2756718453297768E-01
3L_7057879_DEL G GA 0.07407 12 150 0.9686 9.6877746712050283E-01
3L_7057893_INS ATGT C 0.07975 13 150 0.3862 3.8077005252666818E-01
3L_7057936_SNP C A 0.1761 28 131 0.8776 8.7529207020521349E-01
3L_7057939_SNP A C 0.1709 27 131 0.8321 8.2895293455441221E-01
3L_7057954_SNP T C 0.0559 9 152 0.5636 5.5940366255764729E-01
3L_7057956_INS GCTTGTATATAAATTATATAAATCTTT G 0.05031 8 151 0.7981 7.9486319845438069E-01
3L_7057963_SNP T G 0.4872 76 80 0.3704 3.6179688870112292E-01
3L_7057967_SNP A G 0.05 8 152 0.4596 4.5355641310084183E-01
3L_7057977_SNP G C 0.2645 41 114 0.9299 9.2856278471529641E-01
3L_7057981_SNP G T 0.2645 41 114 0.9091 9.0739222316845281E-01
3L_7057990_SNP T C 0.2452 38 117 0.8919 8.9062927693090688E-01
3L_7057997_SNP A G 0.2484 39 118 0.8452 8.4428977997736609E-01
3L_7058000_SNP C A 0.4551 71 85 0.9952 9.9503846302270882E-01
3L_7058007_SNP C T 0.2658 42 116 0.9252 9.2362961263568177E-01
3L_7058008_SNP T A 0.06098 10 154 0.8518 8.5088222005541336E-01
3L_7058011_SNP A T 0.06748 11 152 0.4169 4.1141875648534099E-01
3L_7058016_SNP T A 0.2625 42 118 0.9261 9.2501857825468559E-01
3L_7058017_SNP T A 0.06707 11 153 0.325 3.2187300492863391E-01
3L_7058018_SNP A T 0.2704 43 116 0.8457 8.4344900173966686E-01
3L_7058021_MNP TCA AAT 0.2642 42 117 0.9569 9.5617054800152523E-01
3L_7058026_SNP G A 0.2564 40 116 0.9976 9.9752193074677786E-01
3L_7058027_DEL TCTTCTTTCCCATTTT T 0.2642 42 117 0.9569 9.5617054800152523E-01
3L_7058050_SNP C T 0.1187 19 141 0.9875 9.8740906067847223E-01
3L_7058056_SNP C T 0.2055 30 116 0.8459 8.4454171567310232E-01
3L_7058060_SNP A C 0.2692 42 114 0.8989 8.9690274679265691E-01
3L_7058063_SNP T A 0.2642 42 117 0.8734 8.7182685454833608E-01
3L_7058071_SNP G T 0.1187 19 141 0.8243 8.2248387512963228E-01
3L_7058072_SNP T A 0.1195 19 140 0.7981 7.9621480720366078E-01
3L_7058077_SNP T C 0.3145 50 109 0.9654 9.6487888562811408E-01
3L_7058106_SNP A G 0.2645 41 114 0.9743 9.7406751803224401E-01
3L_7058113_SNP A G 0.1104 18 145 0.4863 4.8118838439680989E-01
3L_7058130_DEL TTGTTTGAGTG T 0.2828 41 104 0.9436 9.4657504578760010E-01
3L_7058191_SNP A T 0.2179 34 122 0.9852 9.8495944231042076E-01
3L_7058192_SNP T C 0.06173 10 152 0.4568 4.5024492630771418E-01
3L_7058208_SNP G C 0.1887 30 129 0.2719 2.6553739466559900E-01
3L_7058239_SNP T A 0.2549 39 114 0.5832 5.7328131044250363E-01
3L_7058378_SNP G T 0.05488 9 155 0.7826 7.8071050567554823E-01
3L_7058420_SNP G C 0.3397 53 103 0.6191 6.1215707727713142E-01
3L_7058602_SNP A G 0.1491 24 137 0.5972 5.9418693832125968E-01
3L_7058649_SNP A C 0.2143 30 110 0.6687 6.8612362790787162E-01
3L_7058663_SNP C G 0.09211 14 138 0.7308 7.2073874699975715E-01
3L_7058668_SNP T C 0.09259 15 147 0.3729 3.6767183451231300E-01
3L_7058674_SNP C T 0.0875 14 146 0.7321 7.3291081442091266E-01
3L_7058747_SNP G T 0.1325 20 131 0.7543 7.5434308488822055E-01
3L_7058783_SNP A C 0.1724 25 120 0.2053 1.9371198829807623E-01
3L_7058799_SNP G T 0.09655 14 131 0.2687 2.5154008933002892E-01
3L_7058800_SNP T A 0.09722 14 130 0.2741 2.5540174019561146E-01
3L_7058805_SNP C T 0.1942 27 112 0.2956 3.1971777127613055E-01
3L_7058808_SNP A T 0.06667 11 154 0.5508 5.4779149721333309E-01
3L_7058812_SNP G A 0.2949 46 110 0.8045 8.0026985256966610E-01
3L_7058819_SNP A C 0.05556 9 153 0.7306 7.2783068419155450E-01
3L_7058825_SNP A T 0.1304 21 140 0.2843 2.7748171270299571E-01
3L_7058833_SNP C A 0.1366 22 139 0.3061 2.9959817784975040E-01
3L_7058837_SNP A T 0.1582 25 133 0.2902 2.7986251227599235E-01
3L_7058864_SNP C T 0.1646 26 132 0.2046 1.9425956706005254E-01
3L_7058866_SNP T A 0.1761 28 131 0.2437 2.3594345208133460E-01
3L_7058887_SNP A G 0.1266 20 138 0.6829 6.8304209970057306E-01
3L_7058890_SNP T G 0.06289 10 149 0.4001 3.8924791383201329E-01
3L_7058893_SNP G A 0.05696 9 149 0.3642 3.5181874894733567E-01
3L_7058900_SNP T A 0.05844 9 145 0.3201 3.0420530350547259E-01
3L_7058912_SNP G A 0.05195 8 146 0.2834 2.7124228956167662E-01
3L_7058914_SNP C A 0.05882 9 144 0.3191 3.0329918896747576E-01
3L_7058929_SNP G A 0.1364 21 133 0.349 3.3595657966163839E-01
3L_7058941_SNP T C 0.1364 21 133 0.5505 5.4584694915379139E-01
3L_7058960_SNP C T 0.1234 19 135 0.7728 7.7111022823818309E-01
3L_7058974_SNP A T 0.1126 17 134 0.7057 7.0296666477148984E-01
3L_7058999_SNP G C 0.4768 72 79 0.6235 6.1054265072777003E-01
3L_7059031_SNP T A 0.1519 24 134 0.3057 2.9604905425956252E-01
3L_7059035_SNP G T 0.1456 23 135 0.2607 2.4988268367557409E-01
3L_7059051_SNP G T 0.0963 13 122 0.5176 5.0412397736113856E-01
3L_7059059_SNP A G 0.1321 21 138 0.2613 2.5389518901819041E-01
3L_7059095_SNP A T 0.283 45 114 0.5571 5.5102244503268527E-01
3L_7059116_SNP T G 0.2645 41 114 0.9596 9.5860991207538671E-01
3L_7059137_SNP G A 0.2911 46 112 0.9669 9.6633234187393424E-01
3L_7059166_SNP G A 0.3057 48 109 0.997 9.9697172605448059E-01
3L_7059223_SNP A G 0.2437 39 121 0.4341 4.2823323378958600E-01
3L_7059431_SNP G C 0.358 58 104 0.4894 4.8245661856135180E-01
3L_7059471_SNP G A 0.3082 49 110 0.9317 9.3058718557075670E-01
3L_7059479_SNP T G 0.2222 36 126 0.2983 2.9262744035007127E-01
3L_7059503_SNP C G 0.3185 50 107 0.8443 8.4109770034509435E-01
3L_7059582_SNP C T 0.4753 77 85 0.6529 6.4850832652494717E-01
3L_7059586_SNP A G 0.4099 66 95 0.3437 3.3564660607820329E-01
3L_7059615_SNP A T 0.4847 79 84 0.6693 6.6565260367312973E-01
3L_7059638_SNP A G 0.4506 73 89 0.4454 4.4022533367865424E-01
3L_7059805_SNP T A 0.1801 29 132 0.239 2.3232516923651181E-01
3L_7059834_SNP C T 0.1667 27 135 0.5325 5.2750764428093211E-01
3L_7059837_SNP T C 0.1562 25 135 0.4257 4.1941692438775169E-01
3L_7059866_SNP C G 0.1625 26 134 0.5905 5.8426785510322987E-01
3L_7059874_SNP T A 0.1938 31 129 0.3397 3.3182212461512117E-01
3L_7059876_SNP G T 0.1887 30 129 0.3135 3.0390484383844907E-01
3L_7059924_SNP T C 0.2075 33 126 0.6957 6.9808082693882678E-01
3L_7060084_SNP A G 0.2365 35 113 0.5382 5.1945493438742485E-01
3L_7060104_SNP C G 0.1513 23 129 0.2715 2.5857128019049169E-01
3L_7060145_SNP A T 0.2583 39 112 0.2974 2.8141384388114288E-01
3L_7060147_SNP A G 0.2583 39 112 0.2964 2.8281141093230566E-01
3L_7060199_SNP A G 0.2405 38 120 0.185 1.7916699705418460E-01
3L_7060218_SNP G T 0.1484 23 132 0.7674 7.6504385432952449E-01
3L_7060265_SNP G C 0.2628 41 115 0.8561 8.5325340742145328E-01
3L_7060300_SNP A C 0.05696 9 149 0.9568 9.5607938673978388E-01
3L_7060339_SNP C G 0.05556 9 153 0.9962 9.9616575723609335E-01
3L_7060435_SNP G A 0.07317 12 152 0.4695 4.6662866577540552E-01
3L_7060452_SNP T C 0.08075 13 148 0.4875 4.9368051723415185E-01
3L_7060553_SNP A G 0.05521 9 154 0.3458 3.4006607301024661E-01
3L_7060577_SNP T C 0.3063 49 111 0.5099 5.0393450195254952E-01
3L_7061011_SNP G T 0.09317 15 146 0.796 7.9258472851804962E-01
3L_7061073_DEL A TT 0.1688 27 133 0.6207 6.1462186570473532E-01
3L_7061080_SNP C T 0.1635 26 133 0.7323 7.2764699716602554E-01
3L_7061225_SNP G C 0.3267 49 101 0.8478 8.4369938563163360E-01
3L_7061261_SNP G T 0.3403 49 95 0.8049 8.0312807792137575E-01
3L_7061273_SNP A G 0.2533 38 112 0.3158 2.9935393453408021E-01
3L_7061303_SNP T C 0.2803 44 113 0.6025 6.0487188902074818E-01
3L_7061390_SNP T G 0.3376 53 104 0.9692 9.6850337217119509E-01
3L_7061417_SNP A G 0.3478 56 105 0.1684 1.6461460570929964E-01
3L_7061489_SNP T C 0.2013 32 127 0.2731 2.6604244668308175E-01
3L_7061550_SNP G T 0.2254 32 110 0.2297 2.4080995248253911E-01
3L_7061557_SNP T C 0.1847 29 128 0.4447 4.4674975293496044E-01
3L_7061598_SNP C T 0.08696 14 147 0.9551 9.5455290473676013E-01
3L_7061648_SNP A G 0.09877 16 146 0.7644 7.6161298123767951E-01
3L_7061666_SNP A T 0.2086 34 129 0.1265 1.2289480239127004E-01
3L_7061725_SNP T G 0.4717 75 84 0.04953 4.6613747472306788E-02
3L_7061729_SNP A G 0.1646 27 137 0.5171 5.1292320638576250E-01
3L_7061730_SNP A G 0.1779 29 134 0.2396 2.4072656309380946E-01
3L_7061747_SNP G T 0.3419 53 102 0.2921 2.7886273378852910E-01
3L_7061753_SNP C A 0.4241 67 91 0.173 1.6713611162730080E-01
3L_7061754_SNP C A 0.4241 67 91 0.06583 6.7017525966734021E-02
3L_7061767_INS A ATTG 0.4214 67 92 0.1506 1.4458148648268498E-01
3L_7061783_SNP T A 0.1187 19 141 0.5946 5.8961170289747422E-01
3L_7061810_SNP T C 0.3086 50 112 0.08346 7.9883584264664048E-02
3L_7061915_SNP A G 0.06135 10 153 0.967 9.6665876507556836E-01
3L_7061940_SNP T G 0.06211 10 151 0.9996 9.9959150606717195E-01
3L_7062047_SNP G A 0.09259 15 147 0.4128 4.0591817230505989E-01
3L_7062050_SNP T G 0.4331 68 89 0.3315 3.2763953827786696E-01
3L_7062059_SNP T A 0.05521 9 154 0.8235 8.2143585061205859E-01
3L_7062065_SNP A T 0.205 33 128 0.0566 5.3208097782360818E-02
3L_7062077_SNP C T 0.205 33 128 0.05056 4.7243111967592163E-02
3L_7062102_SNP G A 0.4873 77 81 0.1255 1.2251278491521922E-01
3L_7062105_DEL GT G 0.3681 53 91 0.7429 7.4181833500796368E-01
3L_7062124_SNP A G 0.09202 15 148 0.3951 3.9233138051013117E-01
3L_7062129_SNP C A 0.0875 14 146 0.4414 4.3509436955194158E-01
3L_7062131_DEL A AG 0.05625 9 151 0.1597 1.5256161997991335E-01
3L_7062198_SNP A G 0.3333 53 106 0.7196 7.1546542113929879E-01
3L_7062216_SNP G A 0.3987 63 95 0.4048 3.9503052812522754E-01
3L_7062223_SNP C T 0.4437 71 89 0.2552 2.4805802184422476E-01
3L_7062357_SNP A T 0.1739 28 133 0.9921 9.9204565790259036E-01
3L_7062370_SNP C A 0.2013 32 127 0.1609 1.5953096223201790E-01
3L_7062372_DEL A AAA 0.05 8 152 0.5095 5.0491017317488907E-01
3L_7062376_SNP G T 0.1709 27 131 0.6983 6.9324828456896503E-01
3L_7062379_SNP T C 0.2532 40 118 0.8392 8.5061172812890229E-01
3L_7062381_DEL C CT 0.2453 39 120 0.2502 2.4075443474440372E-01
3L_7062395_SNP T G 0.06707 11 153 0.5529 5.5021537311333901E-01
3L_7062424_SNP G T 0.3459 55 104 0.5487 5.4099300549351015E-01
3L_7062426_SNP G C 0.2658 42 116 0.5207 5.1138466110650693E-01
3L_7062572_SNP A G 0.3063 49 111 0.5396 5.3206002543070963E-01
3L_7062730_SNP C A 0.1677 27 134 0.2796 2.7576319505926339E-01
3L_7062749_INS T TTGGGTTCC 0.4366 62 80 0.3144 3.3614380262226351E-01
3L_7062755_INS TCCAGGATT T 0.05128 8 148 0.9281 9.2648655600106744E-01
3L_7062758_SNP C T 0.06173 10 152 0.9972 9.9721039413103174E-01
3L_7062760_SNP G T 0.323 52 109 0.304 2.9715576670598176E-01
3L_7062763_SNP C T 0.325 52 108 0.3231 3.1552925191417092E-01
3L_7062782_SNP G T 0.4516 70 85 0.5641 5.6288967445376092E-01
3L_7062826_SNP A G 0.4551 71 85 0.5376 5.2870291531745173E-01
3L_7062866_SNP A C 0.3742 58 97 0.7271 7.2038653064344671E-01
3L_7062867_SNP A C 0.3766 58 96 0.7367 7.2934199621655249E-01
3L_7062873_SNP C G 0.08589 14 149 0.3632 3.5762223364092505E-01
3L_7062907_SNP T A 0.4395 69 88 0.6979 6.9225517921135349E-01
3L_7062958_SNP C T 0.07975 13 150 0.3997 3.9397202293432654E-01
3L_7062974_SNP T A 0.4691 76 86 0.6654 6.6166558225574224E-01
3L_7062979_SNP C T 0.3889 63 99 0.3614 3.5674951159836510E-01
3L_7062995_SNP T A 0.07407 12 150 0.8086 8.1059670518082672E-01
3L_7063003_SNP T C 0.4359 68 88 0.5937 5.8498064538719796E-01
3L_7063083_SNP C A 0.4268 70 94 0.672 6.6881807961684492E-01
3L_7063191_SNP T C 0.3822 60 97 0.4961 4.8925155117643904E-01
3L_7063204_SNP A G 0.1118 18 143 0.3687 3.6683939909502672E-01
3L_7063327_DEL T TGT 0.3125 50 110 0.3034 2.9795731083019805E-01
3L_7063334_SNP T C 0.1553 25 136 0.163 1.5705006775077224E-01
3L_7063391_SNP A G 0.1795 28 128 0.9056 9.0421468613361733E-01
3L_7063418_SNP T G 0.1474 23 133 0.3861 3.7346005944882021E-01
3L_7063435_INS G GAGGGG 0.3382 46 90 0.6131 5.8558732136555458E-01
3L_7063467_SNP T C 0.08075 13 148 0.396 3.9119607214330354E-01
3L_7063506_DEL A AA 0.08442 13 141 0.5785 5.7126214314459367E-01
3L_7063533_SNP C T 0.1553 25 136 0.09365 8.9071970974883174E-02
3L_7063534_SNP T G 0.1543 25 137 0.09393 9.0322907942914532E-02
3L_7063639_INS CGCTC C 0.3595 55 98 0.5561 5.4397177536066343E-01
3L_7063644_INS TATCTCTCTCTCTCGCTCTCTTCCT T 0.1119 16 127 0.7246 7.3258746426794819E-01
3L_7063873_SNP T C 0.242 38 119 0.3999 3.9407898618873705E-01
3L_7063998_SNP C G 0.2532 40 118 0.3315 3.2590036498424280E-01
3L_7064001_SNP A C 0.2171 33 119 0.787 7.8094915261520015E-01
3L_7064002_SNP C T 0.2595 41 117 0.4984 4.9114271462807513E-01
3L_7064022_SNP T C 0.2372 37 119 0.6289 6.1962483234696342E-01
3L_7064026_SNP A T 0.1875 27 117 0.918 9.1861942941394059E-01
3L_7064035_SNP T C 0.2208 34 120 0.3173 3.1069716375598488E-01
3L_7064156_SNP G A 0.2162 32 116 0.3762 3.5631413943252666E-01
3L_7064228_SNP A G 0.2403 37 117 0.3042 3.1860573191665653E-01
3L_7064247_SNP C T 0.125 20 140 0.2585 2.4974314082957383E-01
3L_7064285_SNP C G 0.1019 16 141 0.3818 3.7127005946139557E-01
3L_7064333_SNP C A 0.06211 10 151 0.6161 6.0981192364620829E-01
3L_7064428_SNP A C 0.2517 38 113 0.352 3.4635389187077559E-01
3L_7064438_SNP T C 0.271 42 113 0.4739 4.6731526682643443E-01
3L_7064441_SNP G A 0.1187 19 141 0.6266 6.1910878526478774E-01
3L_7064474_SNP T A 0.0679 11 151 0.2001 1.9524223715088362E-01
3L_7064476_SNP A C 0.08125 13 147 0.4323 4.3378357491379393E-01
3L_7064489_SNP C A 0.1562 25 135 0.4113 4.0192534974943994E-01
3L_7064504_SNP T C 0.08228 13 145 0.4191 4.1011282872672727E-01
3L_7064537_SNP T G 0.09317 15 146 0.2722 2.6608166485912776E-01
3L_7064592_SNP G A 0.2885 45 111 0.7027 6.9555746135275598E-01
3L_7064604_SNP C G 0.2078 32 122 0.6315 6.2204916816451095E-01
3L_7064605_SNP A C 0.1111 18 144 0.4061 4.0093248316027952E-01
3L_7064643_SNP A G 0.1625 26 134 0.7222 7.2050036735612955E-01
3L_7064695_SNP A G 0.2258 35 120 0.145 1.3280137100053824E-01
3L_7064710_SNP A G 0.2293 36 121 0.1176 1.0889820036527598E-01
3L_7064741_SNP C T 0.06748 11 152 0.7565 7.5327862779957377E-01
3L_7064852_SNP C T 0.1509 24 135 0.04817 4.3894131348795981E-02
3L_7064853_SNP A G 0.0559 9 152 0.05007 4.7959880288634002E-02
3L_7064920_SNP G A 0.1203 19 139 0.5295 5.2479025694694648E-01
3L_7064952_SNP C G 0.075 12 148 0.2364 2.2852641043326394E-01
3L_7064955_SNP G C 0.06918 11 148 0.2793 2.7013145961449769E-01
3L_7064959_INS CA C 0.0922 13 128 0.2386 2.1647527093799113E-01
3L_7065124_SNP T G 0.3822 60 97 0.02309 2.1936314232801284E-02
3L_7065234_SNP T C 0.3355 52 103 0.7284 7.2258588532137058E-01
3L_7065248_SNP A C 0.05521 9 154 0.9849 9.8476574975558806E-01
3L_7065258_SNP C G 0.443 66 83 0.2422 2.3346546761947884E-01
3L_7065368_SNP A G 0.06173 10 152 0.4285 4.2375514627703803E-01
3L_7065375_INS ATAAAAATCAAAAAA A 0.05063 8 150 0.5507 5.4183846085692355E-01
3L_7065415_SNP T A 0.3526 55 101 0.2614 2.5309786839145598E-01
3L_7065426_SNP C G 0.391 61 95 0.6461 6.7052960653278060E-01
3L_7065430_SNP C T 0.3961 61 93 0.3712 3.6514920720801436E-01
3L_7065431_SNP A G 0.3987 63 95 0.3584 3.5107784261449870E-01
3L_7065442_INS ACAATA A 0.3816 58 94 0.288 2.7396585266610907E-01
3L_7065479_SNP T G 0.0559 9 152 0.3695 3.6556894487655600E-01
3L_7065501_SNP A C 0.2987 46 108 0.05702 4.9676869989385024E-02
3L_7065527_SNP T A 0.4172 63 88 0.5897 5.7786417620038288E-01
3L_7065534_SNP G T 0.3205 50 106 0.4093 3.9929365680687778E-01
3L_7065686_SNP T G 0.1069 17 142 0.3684 3.5903597351347583E-01
3L_7065704_SNP C T 0.08589 14 149 0.3192 3.1491497351155617E-01
3L_7065772_SNP A G 0.06173 10 152 0.3553 3.5067634240642420E-01
3L_7065826_SNP C A 0.141 22 134 0.7804 7.7490205262747225E-01
3L_7065827_SNP A C 0.0679 11 151 0.4375 4.3326525313246622E-01
3L_7065961_SNP A C 0.09938 16 145 0.3699 3.6284919590950193E-01
3L_7065981_SNP A G 0.06748 11 152 0.5298 5.2656182705056098E-01
3L_7066026_SNP T A 0.09202 15 148 0.8403 8.3831608633419830E-01
3L_7066040_SNP G A 0.06748 11 152 0.5298 5.2656182705056098E-01
3L_7066043_SNP G T 0.0679 11 151 0.5256 5.2121663744761926E-01
3L_7066059_SNP A G 0.07362 12 151 0.39 3.8618798523604780E-01
3L_7066061_SNP G A 0.07407 12 150 0.3945 3.8937779300640107E-01
3L_7066082_SNP G A 0.4684 74 84 0.5666 5.5878356457579270E-01
3L_7066112_SNP A G 0.1139 18 140 0.4615 4.5569210717646969E-01
3L_7066147_SNP A G 0.1203 19 139 0.2594 2.5117466938119681E-01
3L_7066183_SNP C G 0.06135 10 153 0.4041 3.9825990587956195E-01
3L_7066195_SNP C G 0.0566 9 150 0.4542 4.5758660992045863E-01
3L_7066205_SNP A G 0.06211 10 151 0.3509 3.4512165753197588E-01
3L_7066307_SNP C A 0.05556 9 153 0.3292 3.2880503598283084E-01
3L_7066371_SNP A G 0.0559 9 152 0.4287 4.2216446272735575E-01
3L_7066385_SNP G C 0.1635 26 133 0.4376 4.2928856003870486E-01
3L_7066515_SNP A T 0.09615 15 141 0.4297 4.2157964085690158E-01
3L_7066571_SNP A C 0.06098 10 154 0.4537 4.4938535870340690E-01
3L_7066695_SNP T C 0.4314 66 87 0.3561 3.4722781922814316E-01
3L_7066696_SNP C T 0.4387 68 87 0.4581 4.7642976908988766E-01
3L_7066710_SNP T A 0.4221 65 89 0.2122 2.0990648622003183E-01
3L_7066732_SNP T C 0.4437 67 84 0.2289 2.2611524335575905E-01
3L_7066787_SNP G A 0.05 8 152 0.5254 5.2256024689798153E-01
3L_7066993_SNP C T 0.3631 57 100 0.2237 2.1619108949375598E-01
3L_7067064_SNP A G 0.1006 16 143 0.7774 7.7367922779678511E-01
3L_7067086_SNP G T 0.1013 16 142 0.8779 8.7559754037715765E-01
3L_7067102_SNP G T 0.2258 35 120 0.7468 7.4062268609356097E-01
3L_7067149_SNP T C 0.1118 18 143 0.997 9.9690246062233889E-01
3L_7067184_SNP C T 0.1688 27 133 0.4579 4.5011457879728423E-01
3L_7067214_SNP G A 0.1731 27 129 0.3342 3.2506029690068194E-01
3L_7067223_DEL A ATATATACA 0.188 25 108 0.07533 5.8604437524462913E-02
3L_7067238_SNP T A 0.2821 44 112 0.04812 4.2881141868890423E-02
3L_7067285_SNP A G 0.09202 15 148 0.8382 8.3603646643948659E-01
3L_7067361_SNP G C 0.1076 17 141 0.5589 5.4997529113705168E-01
3L_7067420_SNP A G 0.06875 11 149 0.6661 6.6045129993976737E-01
3L_7067518_SNP G A 0.1667 27 135 0.2544 2.4767362976455365E-01
3L_7067556_SNP A G 0.07975 13 150 0.2308 2.2638516700286448E-01
3L_7067614_SNP T A 0.0559 9 152 0.9544 9.5374845225994465E-01
3L_7067634_SNP A G 0.1429 23 138 0.104 9.8977240803130861E-02
3L_7067693_SNP A T 0.07317 12 152 0.2396 2.3516153967886200E-01
3L_7067710_SNP G A 0.2 32 128 0.1144 1.0972730412647247E-01
3L_7067717_SNP T C 0.07317 12 152 0.8293 8.2765533722955709E-01
3L_7067718_SNP G T 0.07362 12 151 0.8267 8.2457921329159023E-01
3L_7067730_SNP C G 0.2099 34 128 0.1082 1.0429579725281490E-01
3L_7067736_SNP C T 0.2112 34 127 0.1071 1.0217731352225601E-01
3L_7067775_SNP A C 0.06707 11 153 0.4225 4.1811527840135199E-01
3L_7067829_SNP A G 0.09146 15 149 0.05287 5.0643602148069629E-02
3L_7067847_SNP G T 0.1419 22 133 0.9453 9.4383240109749067E-01
3L_7067993_SNP A G 0.06098 10 154 0.5816 5.7762776533294624E-01
3L_7068011_SNP G A 0.06135 10 153 0.6889 6.8536854997151342E-01
3L_7068058_SNP T C 0.07407 12 150 0.7676 7.6402162131010831E-01
3L_7068067_SNP T G 0.142 23 139 0.2111 2.0440149726287549E-01
3L_7068074_SNP A T 0.05556 9 153 0.4936 4.9586830369177970E-01
3L_7068108_SNP G T 0.06098 10 154 0.1534 1.4954479639404838E-01
3L_7068129_SNP G A 0.06098 10 154 0.1534 1.4954479639404838E-01
3L_7068132_SNP T C 0.05455 9 156 0.9256 9.2501805661429248E-01
3L_7068248_SNP G A 0.08589 14 149 0.2755 2.6962164630190943E-01
3L_7068544_SNP T C 0.1429 23 138 0.5664 5.5996940915546745E-01
3L_7068892_SNP C T 0.3057 48 109 0.02574 2.2650792344301864E-02
3L_7068936_SNP C T 0.4737 72 80 0.2669 2.5109908301071260E-01
3L_7068949_SNP T A 0.4706 72 81 0.2256 2.1289220424835686E-01
3L_7068968_SNP A G 0.4803 73 79 0.1348 1.2272767987513578E-01
3L_7069067_SNP A G 0.4837 74 79 0.07489 6.6901807032448815E-02
3L_7069086_SNP T A 0.4671 71 81 0.1612 1.4540913871242234E-01
3L_7069122_SNP C T 0.4481 69 85 0.2594 2.4450059881019726E-01
3L_7069173_SNP A G 0.09259 15 147 0.4331 4.2624553128803400E-01
3L_7069251_SNP A C 0.4966 73 74 0.07902 6.7337393607384305E-02
3L_7069255_SNP C A 0.4828 70 75 0.02283 1.6717311393741118E-02
3L_7069300_SNP C A 0.0559 9 152 0.3437 3.3538117285092761E-01
3L_7069365_SNP A T 0.3267 49 101 0.1557 1.5235517038431912E-01
3L_7069372_SNP A G 0.06211 10 151 0.6319 6.3289991569939663E-01
3L_7069379_SNP T A 0.3041 45 103 0.5265 5.4173366294889225E-01
3L_7069431_SNP A G 0.4967 75 76 0.3162 3.0120275095805249E-01
3L_7069468_SNP A C 0.06135 10 153 0.291 2.8564179181256233E-01
3L_7069541_MNP CGT GTC 0.05556 9 153 0.6791 6.7453291359760548E-01
3L_7069602_SNP C G 0.3585 57 102 0.0385 3.7246371757579534E-02
3L_7069704_SNP G T 0.06173 10 152 0.6909 6.8648880490696451E-01
3L_7069718_SNP A C 0.3836 61 98 0.05018 4.9818666122457680E-02
3L_7069792_DEL T AC 0.07407 12 150 0.5307 5.2461031816198278E-01
3L_7069810_SNP G A 0.07453 12 149 0.5415 5.3478673827265211E-01
3L_7069811_SNP A C 0.07453 12 149 0.5415 5.3478673827265211E-01
3L_7069813_DEL T TTTTCTGCTGGGCTG 0.06832 11 150 0.5182 5.1070217141247709E-01
3L_7069831_SNP A G 0.4654 74 85 0.354 3.4465126889270670E-01
3L_7069863_SNP G A 0.284 46 116 0.2661 2.6061781754159019E-01
3L_7069875_SNP A C 0.443 70 88 0.1934 1.8522543305811556E-01
3L_7069877_SNP A T 0.284 46 116 0.2661 2.6061781754159019E-01
3L_7069911_SNP T A 0.1313 21 139 0.6031 5.9726851975569872E-01
3L_7070036_SNP T G 0.2453 39 120 0.1195 1.1280591360848158E-01
3L_7070056_SNP T C 0.06098 10 154 0.2968 2.9225051251253187E-01
3L_7070099_SNP C T 0.2062 33 127 0.3834 3.7545532962285888E-01
3L_7070133_SNP T C 0.07643 12 145 0.5123 5.4436211298433856E-01
3L_7070169_SNP A T 0.3292 53 108 0.06847 6.6020714609861059E-02
3L_7070178_SNP C G 0.1677 27 134 0.327 3.1820517666919901E-01
3L_7070229_SNP G A 0.1437 23 137 0.8714 8.7122349509524066E-01
3L_7070241_SNP T C 0.1677 27 134 0.3302 3.2129950206890712E-01
3L_7070319_DEL T TTATTG 0.05298 8 143 0.7096 7.0151872683625616E-01
3L_7070337_SNP A G 0.1006 16 143 0.6449 6.4082109428648426E-01
3L_7070596_SNP T C 0.1296 21 141 0.669 6.6480004247462521E-01
3L_7070637_SNP C G 0.08589 14 149 0.07219 6.8813151483660143E-02
3L_7070638_SNP T C 0.1266 20 138 0.9622 9.6131960405117511E-01
3L_7070653_SNP G C 0.1615 26 135 0.2718 2.6592274633873780E-01
3L_7070654_SNP A T 0.09317 15 146 0.03549 3.2450728428826389E-02
3L_7070696_SNP G T 0.3462 54 102 0.09768 9.6173745975747571E-02
3L_7070851_SNP T C 0.06748 11 152 0.1183 1.1372358542608041E-01
3L_7070855_SNP C T 0.1835 29 129 0.02574 2.4241055404691340E-02
3L_7070903_DEL C CCA 0.07317 12 152 0.1277 1.2408694507800178E-01
3L_7070927_SNP T G 0.09816 16 147 0.2304 2.2600561315038847E-01
3L_7070929_SNP C T 0.07362 12 151 0.2171 2.1152418140254947E-01
3L_7070933_SNP T G 0.07975 13 150 0.1969 1.9176199131981597E-01
3L_7070934_SNP A C 0.1923 30 126 0.325 3.1411146956719616E-01
3L_7070948_SNP A C 0.08589 14 149 0.1255 1.2086865296112070E-01
3L_7070999_SNP T A 0.2051 32 124 0.2116 2.0971205711076646E-01
3L_7071002_SNP A G 0.05625 9 151 0.7789 7.7875229983384175E-01
3L_7071019_SNP A G 0.05556 9 153 0.2847 2.7716873398825848E-01
3L_7071027_SNP G T 0.06135 10 153 0.2945 2.8861014440229338E-01
3L_7071042_INS TT A 0.06098 10 154 0.2968 2.9225051251253187E-01
3L_7071053_SNP A G 0.1429 23 138 0.09891 9.3964641448261221E-02
3L_7071066_SNP T C 0.06098 10 154 0.2968 2.9225051251253187E-01
3L_7071070_SNP A G 0.05556 9 153 0.3639 3.5686471978332501E-01
3L_7071078_DEL T TT 0.07643 12 145 0.1895 1.8025622123884444E-01
3L_7071092_SNP G C 0.06098 10 154 0.2968 2.9225051251253187E-01
3L_7071094_SNP G T 0.06098 10 154 0.2968 2.9225051251253187E-01
3L_7071095_SNP A G 0.05556 9 153 0.5342 5.3032048506542395E-01
3L_7071102_SNP C T 0.1235 20 142 0.1162 1.1164389923767815E-01
3L_7071239_SNP A T 0.3063 49 111 0.04088 3.7400849281340791E-02
3L_7071278_SNP A T 0.1437 23 137 0.04944 4.6459922223824883E-02
3L_7071286_SNP G T 0.1859 29 127 0.6167 6.1175938896093984E-01
3L_7071345_SNP A G 0.0679 11 151 0.6165 6.1827579146354839E-01
3L_7071420_SNP G T 0.1069 17 142 0.03175 2.9001622146374778E-02
3L_7071422_SNP A G 0.3205 50 106 0.2009 2.0242322879962538E-01
3L_7071425_SNP C T 0.3185 50 107 0.1259 1.2048398659694315E-01
3L_7071464_SNP C T 0.2038 32 125 0.2336 2.2240130283394532E-01
3L_7071470_DEL C CATTACCTC 0.06962 11 147 0.8665 8.6427880115680933E-01
3L_7071529_SNP A G 0.06875 11 149 0.2167 2.1151714085883211E-01
3L_7071721_SNP C T 0.06173 10 152 0.6673 6.6449825735663470E-01
3L_7071801_SNP C A 0.1491 24 137 0.0499 4.8187087856661731E-02
3L_7071812_SNP G C 0.1801 29 132 0.01831 1.7454824356920088E-02
3L_7071821_SNP T C 0.1447 23 136 0.05473 5.1984613289395187E-02
3L_7071834_SNP A G 0.06173 10 152 0.2969 2.9428508596279557E-01
3L_7071905_SNP C T 0.07453 12 149 0.1826 1.7842120243736159E-01
3L_7071913_SNP A C 0.118 19 142 0.06893 6.4988190873784352E-02
3L_7071924_SNP T G 0.0679 11 151 0.1982 1.9296368870011482E-01
3L_7071962_INS TT T 0.1195 19 140 0.3629 3.5644814970758720E-01
3L_7071978_DEL G GG 0.09333 14 136 0.2492 2.3624450359407390E-01
3L_7072062_SNP G C 0.2581 40 115 0.01057 9.1837965807595526E-03
3L_7072073_SNP G A 0.06135 10 153 0.2629 2.5905643879565277E-01
3L_7072154_SNP T C 0.06748 11 152 0.293 2.8891508490109485E-01
3L_7072176_SNP G A 0.3585 57 102 0.05499 5.0159490081657827E-02
3L_7072247_SNP A C 0.0679 11 151 0.2403 2.3494672272288197E-01
3L_7072383_SNP T A 0.05556 9 153 0.608 6.0268094951509621E-01
3L_7072423_SNP C A 0.1456 23 135 0.9884 9.8819660816315180E-01
3L_7072449_SNP T C 0.06707 11 153 0.257 2.5246900688407925E-01
3L_7072475_SNP C T 0.3826 57 92 0.3969 3.8645104739121716E-01
3L_7072584_SNP T C 0.1688 27 133 0.5431 5.4001401967264795E-01
3L_7072618_SNP T C 0.3618 55 97 0.5466 5.3737135206746411E-01
3L_7072683_SNP T G 0.05556 9 153 0.6791 6.7489236845624934E-01
3L_7072694_SNP C T 0.4188 67 93 0.1254 1.2284529604150296E-01
3L_7072708_SNP C A 0.4472 72 89 0.1545 1.5124879665004176E-01
3L_7072824_SNP G A 0.2468 39 119 0.2694 2.6791969675227645E-01
3L_7072910_SNP C T 0.09375 15 145 0.9986 9.9855648655336571E-01
3L_7072929_SNP T G 0.06875 11 149 0.0668 6.2594102390339509E-02
3L_7073022_SNP A G 0.4805 74 80 0.4001 3.8651673041405910E-01
3L_7073058_SNP A G 0.06748 11 152 0.2575 2.5154361035534589E-01
3L_7073187_SNP G T 0.0679 11 151 0.306 2.9864520324455701E-01
3L_7073255_SNP T C 0.1187 19 141 0.9974 9.9740607706223061E-01
3L_7073455_SNP G C 0.1914 31 131 0.253 2.4724075200479945E-01
3L_7073462_SNP A G 0.1899 30 128 0.2988 2.8789638322753952E-01
3L_7073589_SNP T G 0.07407 12 150 0.9641 9.6352212920291891E-01
3L_7073623_SNP A T 0.3187 51 109 0.8783 8.7631486594117758E-01
3L_7073625_SNP C T 0.2437 39 121 0.5996 5.9711522964808839E-01
3L_7073670_SNP C G 0.236 38 123 0.4893 4.8302830180239886E-01
3L_7073672_SNP A G 0.05488 9 155 0.4827 4.7851376896695286E-01
3L_7073838_SNP T C 0.2839 44 111 0.5467 5.3949988335275534E-01
3L_7073892_SNP C T 0.281 43 110 0.8185 8.1303930780320210E-01
3L_7073913_SNP C A 0.2264 36 123 0.8179 8.1494744376320649E-01
3L_7073915_SNP T C 0.2532 40 118 0.9537 9.5273750190012296E-01
3L_7073917_SNP T G 0.225 36 124 0.7882 7.8490556528326871E-01
3L_7073921_SNP G C 0.3013 47 109 0.7683 7.6772656401848316E-01
3L_7073922_SNP G T 0.06832 11 150 0.4151 4.1555067670703683E-01
3L_7073932_SNP T C 0.2264 36 123 0.8179 8.1494744376320649E-01
3L_7073975_DEL A AATTCGTTT 0.1509 24 135 0.165 1.9312118466954298E-01
3L_7073985_SNP C A 0.1635 26 133 0.5241 5.2495193840948018E-01
3L_7073996_SNP C A 0.2994 47 110 0.6726 6.6528607101937653E-01
3L_7074010_SNP A G 0.2994 47 110 0.8557 8.5527371359330817E-01
3L_7074061_SNP T A 0.3161 49 106 0.4065 3.9394615613038508E-01
3L_7074069_SNP T C 0.2785 44 114 0.488 4.7865860142565542E-01
3L_7074085_SNP G T 0.07362 12 151 0.4511 4.4667518244636384E-01
3L_7074096_SNP C T 0.3121 49 108 0.2739 2.6236180202416892E-01
3L_7074331_SNP A G 0.0559 9 152 0.4545 4.5195731925046811E-01
3L_7074478_SNP A G 0.4151 66 93 0.8591 8.5680897784332233E-01
3L_7074496_SNP C G 0.471 73 82 0.2203 2.1782933394526971E-01
3L_7074528_SNP T C 0.075 12 148 0.2315 2.2170078653036807E-01
3L_7074622_SNP G A 0.1411 23 140 0.3873 3.8113167467937070E-01
3L_7074627_SNP T C 0.05 8 152 0.6862 6.8629259877723681E-01
3L_7074642_SNP A G 0.3459 55 104 0.932 9.3077728767546031E-01
3L_7074650_SNP A C 0.2201 35 124 0.6463 6.4342025914948286E-01
3L_7074654_SNP A T 0.07547 12 147 0.3098 3.0191606926140957E-01
3L_7074697_SNP A C 0.07595 12 146 0.8773 8.7463802160940229E-01
3L_7074727_SNP A T 0.3312 52 105 0.9655 9.6477234330547879E-01
3L_7074734_SNP A T 0.4423 69 87 0.2996 2.8849583683779145E-01
3L_7074737_SNP C A 0.3141 49 107 0.8453 8.4575041307067356E-01
3L_7074740_SNP T A 0.2407 39 123 0.8384 8.3668483327489573E-01
3L_7074750_SNP T G 0.3291 52 106 0.8411 8.3848231097365833E-01
3L_7074756_SNP A G 0.3165 50 108 0.9091 9.0823487412005566E-01
3L_7074757_SNP G A 0.3205 50 106 0.9937 9.9356752528482806E-01
3L_7074758_INS TTT T 0.3291 52 106 0.836 8.3327180554408664E-01
3L_7074763_SNP A G 0.08642 14 148 0.6129 6.0753646205706713E-01
3L_7074767_SNP T A 0.2152 34 124 0.8269 8.2506654439950389E-01
3L_7074771_SNP A C 0.2188 35 125 0.593 5.8708856737914583E-01
3L_7074773_SNP A T 0.3205 50 106 0.9773 9.7699729031760507E-01
3L_7074782_SNP G A 0.3248 51 106 0.9981 9.9808416918311738E-01
3L_7074785_SNP T A 0.3205 50 106 0.9798 9.7951077941190512E-01
3L_7074823_INS TG T 0.08025 13 149 0.4156 4.1065970435085308E-01
3L_7074826_SNP T G 0.08125 13 147 0.4012 3.9585249567898739E-01
3L_7074837_SNP A T 0.05556 9 153 0.2605 2.5549467357027766E-01
3L_7074850_SNP A C 0.1925 31 130 0.6787 6.7780948837708410E-01
3L_7074959_SNP C A 0.3836 61 98 0.1718 1.6571369051000351E-01
3L_7074974_SNP G C 0.1688 27 133 0.5788 5.7230211089681049E-01
3L_7075052_SNP G C 0.3836 61 98 0.4269 4.1755001686667337E-01
3L_7075112_INS AAACTGGG C 0.09877 16 146 0.1397 1.3548098363476713E-01
3L_7075138_SNP A C 0.06135 10 153 0.9816 9.8138437301095038E-01
3L_7075176_DEL G GATTCGCCTTTCGAAGG 0.075 12 148 0.5247 5.1896353394031980E-01
3L_7075232_SNP T G 0.2264 36 123 0.4658 4.6646583972223621E-01
3L_7075243_SNP C A 0.0875 14 146 0.8324 8.3311365967119433E-01
3L_7075273_SNP G C 0.09816 16 147 0.7889 7.8670958326923257E-01
3L_7075323_SNP T G 0.09938 16 145 0.4043 3.9524069032122511E-01
3L_7075428_SNP T C 0.08075 13 148 0.3341 3.2931991640850522E-01
3L_7075442_SNP C T 0.08125 13 147 0.27 2.6544529416018725E-01
3L_7075451_INS AT A 0.0566 9 150 0.5637 5.5765054524162161E-01
3L_7075494_DEL A TG 0.1634 25 128 0.1396 1.5863066351615929E-01
3L_7075498_SNP C T 0.1835 29 129 0.5445 5.3803989347925230E-01
3L_7075523_SNP T A 0.1625 26 134 0.9068 9.0688488328769934E-01
3L_7075560_SNP T A 0.3289 50 102 0.2339 2.2799110075480755E-01
3L_7075561_SNP A G 0.1111 18 144 0.8064 8.0353556714570573E-01
3L_7075565_SNP C G 0.1139 18 140 0.8265 8.2240590193026986E-01
3L_7075568_SNP C T 0.4792 69 75 0.1516 1.3787577507917992E-01
3L_7075618_SNP C A 0.4795 70 76 0.2017 2.1476467088568929E-01
3L_7075632_SNP T G 0.06173 10 152 0.7159 7.1361854497103427E-01
3L_7075673_SNP A T 0.1562 25 135 0.8707 8.6802445743787104E-01
3L_7075686_DEL A AGCGA 0.05625 9 151 0.3528 3.4389571243643713E-01
3L_7075692_SNP A T 0.25 39 117 0.9511 9.5001340617219254E-01
3L_7075699_SNP T A 0.07975 13 150 0.7103 7.0651163480088064E-01
3L_7075707_SNP T C 0.2 32 128 0.3812 3.7305469604821717E-01
3L_7075708_SNP A G 0.2532 39 115 0.581 5.7388825963960322E-01
3L_7075711_SNP G T 0.2548 40 117 0.6903 6.8490943010441874E-01
3L_7075715_INS TT T 0.474 73 81 0.1257 1.2339847316688080E-01
3L_7075727_SNP T A 0.474 73 81 0.2762 2.6487840000179230E-01
3L_7075750_SNP A T 0.3503 55 102 0.2229 2.1093223224183610E-01
3L_7075768_SNP A G 0.118 19 142 0.4408 4.3193895431056317E-01
3L_7075794_SNP G A 0.4774 74 81 0.2266 2.1405403966486636E-01
3L_7075797_SNP G A 0.1166 19 144 0.5009 4.9571188623300566E-01
3L_7075806_SNP A T 0.07362 12 151 0.8826 8.8125904631157015E-01
3L_7075807_DEL A ATATGA 0.06211 10 151 0.8391 8.3687539306486980E-01
3L_7075811_SNP A G 0.4225 60 82 0.2319 2.0761744029143758E-01
3L_7075815_SNP C T 0.2201 35 124 0.8814 8.7896775119262305E-01
3L_7075820_SNP G A 0.3567 56 101 0.2854 2.7457971191538477E-01
3L_7075823_SNP T C 0.3608 57 101 0.2398 2.2909077952195078E-01
3L_7075837_SNP T C 0.4774 74 81 0.1611 1.5194074251088485E-01
3L_7075866_SNP T C 0.06173 10 152 0.7808 7.7851163781713995E-01
3L_7075871_SNP T A 0.06173 10 152 0.7808 7.7851163781713995E-01
3L_7075879_SNP A T 0.1677 27 134 0.8745 8.7273897507144937E-01
3L_7075899_SNP G A 0.4774 74 81 0.5297 5.1874715166388652E-01
3L_7075900_SNP C G 0.06211 10 151 0.7705 7.6772604145357781E-01
3L_7076037_SNP T G 0.1534 25 138 0.8364 8.3429863294659223E-01
3L_7076038_SNP T G 0.1562 25 135 0.8388 8.3526967234288685E-01
3L_7076142_SNP T A 0.06135 10 153 0.6889 6.8536854997151342E-01
3L_7076152_SNP G A 0.2138 34 125 0.757 7.5387799460854032E-01
3L_7076170_SNP G A 0.1375 22 138 0.5544 5.4661584529734730E-01
3L_7076180_SNP T G 0.1384 22 137 0.9684 9.6781049404851904E-01
3L_7076192_INS GGAGGCCATCGAATG G 0.1942 27 112 0.585 5.9508165175696637E-01
3L_7076264_SNP C T 0.4295 67 89 0.2115 2.1109929937816418E-01
3L_7076339_SNP T C 0.1076 17 141 0.1822 1.7233454528455039E-01
3L_7076350_SNP C G 0.1437 23 137 0.9071 9.0699318237596260E-01
3L_7076351_SNP T G 0.1392 22 136 0.8578 8.5536589449557610E-01
3L_7076363_SNP A C 0.08075 13 148 0.7862 7.8237224947837192E-01
3L_7076375_DEL C CAC 0.3655 53 92 0.8973 9.0081734939406444E-01
3L_7076443_SNP C T 0.1437 23 137 0.9453 9.4443913213433250E-01
3L_7076488_SNP G C 0.1605 26 136 0.6554 6.5064057115134399E-01
3L_7076559_SNP G T 0.4762 70 77 0.2052 1.8709836420435699E-01
3L_7076651_SNP T C 0.1401 22 135 0.9412 9.3976135788655424E-01
3L_7076791_SNP C T 0.4177 66 92 0.3432 3.3357331799552281E-01
3L_7076828_SNP A G 0.1043 17 146 0.3489 3.4264676556265483E-01
3L_7076897_SNP T C 0.1166 19 144 0.6888 6.8532374638843252E-01
3L_7076899_SNP T G 0.3503 55 102 0.1197 1.1498970883950654E-01
3L_7076901_SNP C T 0.3487 53 99 0.1119 1.4561381529178308E-01
3L_7076917_SNP T C 0.4103 64 92 0.4878 4.8814907405492891E-01
3L_7076918_SNP A G 0.4969 79 80 0.1256 1.3046425340504475E-01
3L_7076934_SNP A C 0.4545 60 72 0.2805 2.6209851425072705E-01
3L_7077061_SNP T C 0.363 53 93 0.05034 4.6419372290320705E-02
3L_7077104_SNP T C 0.271 42 113 0.1181 1.1222044572874612E-01
3L_7077164_SNP T C 0.07975 13 150 0.562 5.5706779299705933E-01
3L_7077255_SNP A G 0.414 65 92 0.6162 6.0862104690544072E-01
3L_7077339_SNP T G 0.06211 10 151 0.5316 5.2432979963079596E-01
3L_7077341_SNP T G 0.4194 65 90 0.6853 6.7803707869353391E-01
3L_7077373_SNP G C 0.3742 58 97 0.7264 7.2018827779457883E-01
3L_7077522_SNP C A 0.08589 14 149 0.9909 9.9083223840886236E-01
3L_7077528_SNP T C 0.08589 14 149 0.9909 9.9083223840886236E-01
3L_7077539_SNP G A 0.4295 67 89 0.07191 6.4160739021431351E-02
3L_7077576_SNP G T 0.09259 15 147 0.5657 5.6775629200121802E-01
3L_7077630_SNP G A 0.2579 41 118 0.9962 9.9621169248112573E-01
3L_7077658_SNP T C 0.475 76 84 0.3081 3.0049191426246846E-01
3L_7077833_SNP A C 0.06211 10 151 0.4576 4.5131533717931027E-01
3L_7077953_SNP A T 0.1049 17 145 0.34 3.3697908329512072E-01
3L_7077988_DEL G GG 0.1049 17 145 0.4299 4.2394244283968530E-01
3L_7077991_SNP A G 0.3688 59 101 0.8773 8.7488897062717219E-01
3L_7078033_SNP G C 0.1656 27 136 0.8638 8.6299573697651699E-01
3L_7078049_SNP A G 0.2812 45 115 0.8422 8.4045260084715867E-01
3L_7078055_SNP G A 0.4375 70 90 0.8294 8.2672371720263094E-01
3L_7078096_SNP A T 0.4403 70 89 0.8766 8.7426723580611088E-01
3L_7078102_SNP A C 0.09938 16 145 0.3824 3.7455214923606051E-01
3L_7078104_SNP G T 0.1739 28 133 0.5917 5.8539538273478198E-01
3L_7078105_SNP G A 0.09494 15 143 0.1894 1.8409602466039998E-01
3L_7078143_SNP C A 0.184 30 133 0.5634 5.6112825470969363E-01
3L_7078378_SNP G A 0.2949 46 110 0.8434 8.3920103635589460E-01
3L_7078530_SNP T G 0.443 70 88 0.8475 8.4470400389992795E-01
3L_7078543_SNP A T 0.1125 18 142 0.8042 8.0290191088668472E-01
3L_7078545_SNP C T 0.4351 67 87 0.6825 6.7344101452644956E-01
3L_7078547_SNP G A 0.4295 67 89 0.6898 6.8264892879142347E-01
3L_7078557_SNP G A 0.1875 30 130 0.3696 3.6108393266145722E-01
3L_7078573_SNP C T 0.06098 10 154 0.4533 4.4853901472335778E-01
3L_7078584_SNP T C 0.2188 35 125 0.6278 6.2205908502734297E-01
3L_7078596_MNP ACT TTA 0.06748 11 152 0.6084 6.0389192224467347E-01
3L_7078607_SNP T A 0.3897 53 83 0.6225 6.1065637884324486E-01
3L_7078632_SNP T C 0.05 8 152 0.5312 5.2484788707006036E-01
3L_7078641_SNP A G 0.2387 37 118 0.8353 8.3014308846578655E-01
3L_7078666_SNP C T 0.075 12 148 0.377 3.6726396495889990E-01
3L_7078668_SNP C G 0.07453 12 149 0.3814 3.7290527014225905E-01
3L_7078684_SNP G A 0.0875 14 146 0.457 4.4835828043430737E-01
3L_7078709_SNP C G 0.07362 12 151 0.256 2.5179990061443069E-01
3L_7078712_SNP A G 0.08075 13 148 0.3512 3.4263083838141650E-01
3L_7078725_SNP A G 0.06918 11 148 0.4358 4.2509704355304301E-01
3L_7078743_SNP C T 0.07453 12 149 0.3814 3.7290527014225905E-01
3L_7078824_SNP C T 0.07362 12 151 0.6036 5.9910825093825060E-01
3L_7078844_SNP G C 0.07975 13 150 0.6804 6.7666189250696185E-01
3L_7078853_SNP T C 0.1739 28 133 0.4627 4.6099794888730705E-01
3L_7078869_SNP C T 0.06748 11 152 0.6826 6.7884602700031671E-01
3L_7078873_SNP C G 0.4114 65 93 0.5486 5.4533097869655367E-01
3L_7078902_SNP T G 0.1908 29 123 0.9114 9.0937029139058945E-01
3L_7078921_SNP A T 0.271 42 113 0.6518 6.4576792648736359E-01
3L_7078941_SNP C A 0.06832 11 150 0.5888 5.8251286479049980E-01
3L_7078961_SNP C A 0.2803 44 113 0.6298 6.2281005949671309E-01
3L_7079010_SNP A C 0.06875 11 149 0.3641 3.5715713658751924E-01
3L_7079011_SNP A G 0.07407 12 150 0.2206 2.1439645524822903E-01
3L_7079029_SNP C T 0.1111 18 144 0.4808 4.7546852746020352E-01
3L_7079041_SNP G A 0.1056 17 144 0.5013 4.9478831955345637E-01
3L_7079048_SNP A T 0.07362 12 151 0.0632 6.0030335855767177E-02
3L_7079132_SNP T A 0.1076 17 141 0.7838 7.7911498523071898E-01
3L_7079134_SNP T G 0.06211 10 151 0.7088 7.0508239341782297E-01
3L_7079204_INS TCC A 0.09554 15 142 0.9313 9.2969830134354214E-01
3L_7079402_SNP A G 0.06875 11 149 0.9735 9.7305045553492397E-01
3L_7079483_SNP A G 0.0679 11 151 0.6607 6.5757736010726897E-01
3L_7079521_SNP G A 0.1056 17 144 0.09639 9.0640303938151590E-02
3L_7079588_SNP A G 0.07407 12 150 0.5324 5.2735103746779799E-01
3L_7079593_SNP T A 0.1962 31 127 0.6293 6.2972139244185410E-01
3L_7079647_SNP G A 0.1988 32 129 0.2616 2.5623137551424435E-01
3L_7079720_SNP A C 0.2548 40 117 0.05108 4.6402025298787654E-02
3L_7079780_SNP A G 0.3671 58 100 0.1818 1.7305979898401702E-01
3L_7079876_SNP C A 0.05521 9 154 0.1598 1.5447466339691263E-01
3L_7079975_SNP A T 0.3125 50 110 0.4918 4.8607577757747034E-01
3L_7079978_SNP T A 0.3125 50 110 0.4918 4.8607577757747034E-01
3L_7079979_SNP A T 0.3165 50 108 0.5222 5.1459022959626299E-01
3L_7079982_SNP C T 0.3187 51 109 0.4155 4.0999463425996918E-01
3L_7079984_SNP A T 0.2062 33 127 0.2553 2.5210924166480020E-01
3L_7079986_DEL AAAACAAACATGAATCA A 0.3148 51 111 0.4336 4.2962633885274037E-01
3L_7080006_SNP A T 0.3106 50 111 0.3635 3.5943262658467412E-01
3L_7080007_DEL AAGCT A 0.3168 51 110 0.4647 4.6080195652325584E-01
3L_7080013_DEL AATTGAT A 0.3148 51 111 0.4336 4.2962633885274037E-01
3L_7080048_DEL CG C 0.327 52 107 0.5779 5.7069073047475194E-01
3L_7080052_SNP C T 0.2722 43 115 0.9124 9.1066117803428259E-01
3L_7080056_SNP A G 0.2739 43 114 0.7756 7.7570860592658575E-01
3L_7080057_SNP G C 0.2756 43 113 0.7659 7.8389550136408459E-01
3L_7080066_SNP A T 0.08228 13 145 0.5726 6.0176774734755356E-01
3L_7080101_SNP A T 0.3292 53 108 0.5904 5.8543235788734171E-01
3L_7080114_DEL T TTGGGTGGAGCGCT 0.1296 21 141 0.7796 7.7656119820966785E-01
3L_7080123_SNP A G 0.1333 18 117 0.1646 1.4448891962305488E-01
3L_7080125_SNP G T 0.2279 31 105 0.6954 6.8046019430859239E-01
3L_7080427_SNP A G 0.3718 58 98 0.871 8.6882407202156986E-01
3L_7080469_SNP T C 0.07407 12 150 0.1805 1.7582650873946759E-01
3L_7080571_SNP A C 0.09877 16 146 0.7146 7.1033574241374642E-01
3L_7080611_DEL T TT 0.09434 15 144 0.2717 2.6441818207718204E-01
3L_7080611_SNP T C 0.25 35 105 0.8246 8.1874614603601947E-01
3L_7080622_SNP G T 0.3103 45 100 0.9409 9.3931152313188049E-01
3L_7080628_SNP G A 0.35 56 104 0.471 4.6524464625256989E-01
3L_7080645_SNP T G 0.2152 34 124 0.6172 6.1854217771217079E-01
3L_7080649_SNP C T 0.2481 33 100 0.91 9.0382876957967362E-01
3L_7080669_SNP T C 0.3758 59 98 0.5681 5.5833411839672453E-01
3L_7080707_SNP T A 0.2138 34 125 0.6622 6.5564727489435026E-01
3L_7081003_SNP A T 0.05556 9 153 0.1867 1.8085498652631238E-01
3L_7081007_SNP G T 0.05195 8 146 0.2475 2.3262627120116131E-01
3L_7081022_DEL G GTG 0.06135 10 153 0.1421 1.3748084978349917E-01
3L_7081289_SNP C T 0.3563 57 103 0.8574 8.5518994255584690E-01
3L_7081406_SNP T C 0.08075 13 148 0.7564 7.5305018914521549E-01
3L_7081412_SNP G T 0.075 12 148 0.9722 9.7178155991603377E-01
3L_7081418_SNP T G 0.08642 14 148 0.4289 4.2330027909974677E-01
3L_7081475_SNP C T 0.225 36 124 0.7999 7.9906287404157639E-01
3L_7081508_SNP T G 0.06748 11 152 0.1242 1.1986423798597967E-01
3L_7081517_SNP A G 0.1401 22 135 0.6416 6.3570589614888928E-01
3L_7081523_SNP C T 0.3439 54 103 0.7442 7.4094416199304092E-01
3L_7081529_SNP T G 0.172 27 130 0.9803 9.7976194220131807E-01
3L_7081544_SNP G A 0.2581 40 115 0.9099 9.0728676186604218E-01
3L_7081598_SNP A G 0.07362 12 151 0.6275 6.2426084995186593E-01
3L_7081673_SNP G A 0.08861 14 144 0.4273 4.2066858330927215E-01
3L_7081758_INS T TA 0.451 69 84 0.2055 2.2986046463056731E-01
3L_7081762_SNP A G 0.06173 10 152 0.7847 7.8392592013539164E-01
3L_7082104_SNP A C 0.4845 78 83 0.1709 1.6430937561589698E-01
3L_7082182_SNP A C 0.0679 11 151 0.5832 5.7774579207182231E-01
3L_7082211_DEL C CC 0.08387 13 142 0.3277 3.1646586068319305E-01
3L_7082216_SNP A T 0.172 27 130 0.6758 6.7083579799639725E-01
3L_7082235_SNP G A 0.1698 27 132 0.7342 7.3020116152432835E-01
3L_7082236_SNP G T 0.179 29 133 0.8885 8.8699569332341144E-01
3L_7082251_SNP C A 0.1902 31 132 0.8922 8.9097606391890216E-01
3L_7082336_SNP G A 0.05488 9 155 0.3642 3.6092630350010779E-01
3L_7082367_SNP A T 0.1049 17 145 0.1514 1.4541436475362690E-01
3L_7082450_SNP A C 0.1847 29 128 0.1833 1.7931975407560485E-01
3L_7082503_SNP T C 0.3 48 112 0.3871 3.7904727266497218E-01
3L_7082513_SNP A T 0.1812 29 131 0.2051 1.9729128784526984E-01
3L_7082533_SNP C T 0.05521 9 154 0.7172 7.1387087822994733E-01
3L_7082577_SNP A G 0.3442 53 101 0.4903 4.8287651236712137E-01
3L_7082611_SNP G T 0.3544 56 102 0.6654 6.5811865557970917E-01
3L_7082630_SNP G T 0.1313 21 139 0.4999 4.9188953234612431E-01
3L_7082651_SNP A G 0.09202 15 148 0.4241 4.1997599703257460E-01
3L_7082670_SNP G A 0.2704 43 116 0.5601 5.5347816539544525E-01
3L_7082675_SNP G A 0.4557 72 86 0.5963 5.8713200891301709E-01
3L_7082699_SNP T G 0.07547 12 147 0.9982 9.9821338338297172E-01
3L_7082700_SNP G C 0.2293 36 121 0.9356 9.3467859585473290E-01
3L_7082781_SNP A C 0.1623 25 129 0.9857 9.8562203779227164E-01
3L_7082798_SNP G T 0.1677 26 129 0.6443 6.3509682144435708E-01
3L_7082802_DEL AG TTA 0.1623 25 129 0.5432 5.3197741661721787E-01
3L_7082831_SNP T C 0.1104 17 137 0.6559 6.4566136072019820E-01
3L_7082832_SNP T C 0.1589 24 127 0.8202 8.1316936933055550E-01
3L_7082834_SNP T A 0.1104 17 137 0.6559 6.4566136072019820E-01
3L_7082835_SNP T A 0.1126 17 134 0.6818 6.6961224710194811E-01
3L_7082838_SNP T A 0.1067 16 134 0.7244 7.1275428251662065E-01
3L_7082863_SNP C T 0.06944 10 134 0.6303 6.1580005500480339E-01
3L_7082884_SNP A G 0.1118 17 135 0.8528 8.4952093265790762E-01
3L_7082896_SNP T C 0.09032 14 141 0.69 6.8510941296947347E-01
3L_7082902_SNP G A 0.09494 15 143 0.6138 6.1103066780061699E-01
3L_7082904_SNP A G 0.1039 16 138 0.8438 8.4074535220768631E-01
3L_7082908_SNP C G 0.1139 18 140 0.7177 7.1445193457881195E-01
3L_7082912_SNP A T 0.1083 17 140 0.9343 9.3363078202583882E-01
3L_7082919_SNP T C 0.1083 17 140 0.7996 7.9679336439879722E-01
3L_7082942_SNP T C 0.07643 12 145 0.7753 7.7188958311873346E-01
3L_7082974_SNP G C 0.4483 65 80 0.9485 9.4594049597893592E-01
3L_7083028_SNP T G 0.0641 10 146 0.5539 5.4586127877248680E-01
3L_7083075_SNP C T 0.0625 10 150 0.5439 5.3539627512179599E-01
3L_7083108_SNP A G 0.4025 64 95 0.5052 4.9528168497154379E-01
3L_7083141_SNP G A 0.4294 70 93 0.5399 5.3489170676431697E-01
3L_7083170_SNP A G 0.4444 72 90 0.3026 2.9817820819129992E-01
3L_7083178_DEL A ATTTGTCCAGAGCCCCAATAGCTTACGAA 0.1667 26 130 0.9229 9.2089005844192739E-01
3L_7083312_SNP A C 0.06211 10 151 0.1057 9.9600255718015451E-02
3L_7083390_SNP T G 0.06061 10 155 0.9801 9.7998040934335462E-01
3L_7083391_SNP C T 0.1111 18 144 0.5123 5.0797959866647313E-01
3L_7083413_DEL A AA 0.1724 25 120 0.905 9.0121265097160341E-01
3L_7083564_SNP C T 0.09146 15 149 0.667 6.6379316847518866E-01
3L_7083666_SNP C T 0.4877 79 83 0.9846 9.8438965826332792E-01
3L_7083740_SNP A T 0.3241 47 98 0.6015 5.8245033098678345E-01
3L_7083769_SNP C A 0.323 52 109 0.1804 1.7727360562284233E-01
3L_7083770_SNP T G 0.3165 50 108 0.2161 2.0928994510645860E-01
3L_7083793_SNP A G 0.05556 9 153 0.8989 8.9768378965986795E-01
3L_7083799_SNP G A 0.2201 35 124 0.2745 2.7050344259383718E-01
3L_7083810_SNP G A 0.06098 10 154 0.6609 6.5786526274512269E-01
3L_7083870_SNP A G 0.06173 10 152 0.7635 7.6139314461302487E-01
3L_7083877_SNP A C 0.1132 18 141 0.9234 9.2184109986209162E-01
3L_7083879_SNP C G 0.2848 45 113 0.2228 2.1811053198115371E-01
3L_7083884_SNP A T 0.1824 29 130 0.5375 5.2952006257256445E-01
3L_7083922_SNP T G 0.06135 10 153 0.7749 7.7246082156755258E-01
3L_7083946_SNP G A 0.3734 59 99 0.2399 2.3248668696669039E-01
3L_7083948_SNP T C 0.06098 10 154 0.6609 6.5786526274512269E-01
3L_7084008_INS AA A 0.1761 28 131 0.7144 7.0824957091853491E-01
3L_7084021_SNP T C 0.359 56 100 0.1953 1.8873105436573900E-01
3L_7084026_INS TAAGT T 0.09259 15 147 0.5582 5.5232709131658531E-01
3L_7084054_SNP A T 0.09868 15 137 0.5822 5.7646774603288686E-01
3L_7084059_SNP T C 0.3451 49 93 0.3889 3.7667941204533539E-01
3L_7084104_SNP T A 0.5 79 79 0.4187 4.1163112939585877E-01
3L_7084108_SNP A C 0.075 12 148 0.659 6.5343122041215607E-01
3L_7084125_SNP T A 0.08075 13 148 0.682 6.7709012901979992E-01
3L_7084131_DEL C CC 0.07547 12 147 0.6065 6.0208981582052357E-01
3L_7084131_SNP C T 0.4406 63 80 0.4116 3.9327049410317361E-01
3L_7084145_SNP C T 0.06211 10 151 0.494 4.8838117165594841E-01
3L_7084158_SNP A G 0.3974 62 94 0.2196 2.1798970877680524E-01
3L_7084245_SNP A G 0.4534 73 88 0.2571 2.5213798065688053E-01
3L_7084275_SNP G A 0.3636 56 98 0.4597 4.4817445672968914E-01
3L_7084314_SNP A G 0.4873 77 81 0.1388 1.3210785255126622E-01
3L_7084331_SNP G A 0.4268 67 90 0.3653 3.5288735330161025E-01
3L_7084335_DEL A AAC 0.05521 9 154 0.9064 9.0553699199890336E-01
3L_7084471_SNP A G 0.1553 25 136 0.974 9.7366605331635769E-01
3L_7084478_SNP A G 0.09375 15 145 0.6552 6.5153060421947562E-01
3L_7084490_SNP A G 0.1656 27 136 0.3181 3.1210758148827911E-01
3L_7084510_INS GGAG G 0.1377 19 119 0.3192 3.4181158305554460E-01
3L_7084529_SNP C A 0.3248 51 106 0.7566 7.5072307536725458E-01
3L_7084553_SNP T C 0.3312 53 107 0.771 7.6710429119736268E-01
3L_7084807_SNP T C 0.2375 38 122 0.8968 8.9535587351327051E-01
3L_7084835_SNP T G 0.2215 35 123 0.4336 4.3001568111801358E-01
3L_7084852_SNP A G 0.05556 9 153 0.3411 3.3354225027962348E-01
3L_7084865_SNP A T 0.4258 66 89 0.2991 3.1836330572786264E-01
3L_7084883_SNP T C 0.3665 59 102 0.5826 6.0054213065193329E-01
3L_7084964_SNP C A 0.4968 77 78 0.4587 4.5759651150482628E-01
3L_7084987_SNP A C 0.06173 10 152 0.4253 4.1800604124292962E-01
3L_7085038_SNP T C 0.0679 11 151 0.8145 8.1222041314010363E-01
3L_7085049_INS TT T 0.2273 35 119 0.09706 8.6204220205548299E-02
3L_7085065_SNP A G 0.1553 25 136 0.3216 3.1536121071877288E-01
3L_7085090_SNP A C 0.1139 18 140 0.3637 3.5512574610181791E-01
3L_7085100_SNP G A 0.1465 23 134 0.6721 6.6604973559194880E-01
3L_7085101_SNP T A 0.129 20 135 0.9338 9.3233719079434363E-01
3L_7085109_SNP G T 0.1118 18 143 0.5242 5.1842067409540671E-01
3L_7085112_SNP T G 0.09816 16 147 0.3824 3.7652404655908411E-01
3L_7085132_SNP G T 0.08805 14 145 0.8294 8.2649809666067631E-01
3L_7085149_SNP A T 0.07362 12 151 0.4566 4.5100491425665834E-01
3L_7085152_SNP G C 0.4094 61 88 0.6456 6.3214866499560018E-01
3L_7085157_INS C CA 0.4903 76 79 0.8584 8.5559324577472673E-01
3L_7085162_SNP G A 0.4868 74 78 0.8949 8.9228714170234713E-01
3L_7085177_INS ACATA A 0.1962 31 127 0.7552 7.4966163071672987E-01
3L_7085188_SNP A G 0.1049 17 145 0.8315 8.2895712365797514E-01
3L_7085199_SNP T A 0.3974 62 94 0.3293 3.1691413145538239E-01
3L_7085216_SNP T A 0.2 31 124 0.1811 1.6677653193670050E-01
3L_7085225_INS TGT T 0.08917 14 143 0.582 5.7594953153736395E-01
3L_7085239_INS AAAAACGTGTTTGCTATCAGGAAA A 0.1176 18 135 0.9479 9.4618644528884377E-01
3L_7085251_SNP A G 0.1 15 135 0.6862 6.7766478333679725E-01
3L_7085256_SNP A C 0.3958 57 87 0.5341 5.1666116395997985E-01
3L_7085257_SNP C A 0.1908 29 123 0.9322 9.3571039570422176E-01
3L_7085292_SNP A T 0.1056 15 127 0.3547 3.3457230974576313E-01
3L_7085293_SNP C A 0.1955 26 107 0.5227 5.0009238655093757E-01
3L_7085299_SNP T C 0.09524 14 133 0.3423 3.5935471037731992E-01
3L_7085311_SNP G C 0.09677 15 140 0.8354 8.3112577140272115E-01
3L_7085318_SNP G T 0.1623 25 129 0.7048 6.9594115097183451E-01
3L_7085323_SNP C G 0.3701 57 97 0.7754 7.7005726350194015E-01
3L_7085334_SNP T A 0.0679 11 151 0.7131 7.0901376069458211E-01
3L_7085336_SNP C A 0.06289 10 149 0.7464 7.4062984971314449E-01
3L_7085338_SNP T A 0.06832 11 150 0.6978 6.9275506769519413E-01
3L_7085339_SNP T A 0.3484 54 101 0.3985 3.8488341362182987E-01
3L_7085341_SNP G A 0.06289 10 149 0.8534 8.5021028919453989E-01
3L_7085350_SNP G T 0.2342 37 121 0.2064 1.9717896541507995E-01
3L_7085353_SNP A G 0.3397 53 103 0.3507 3.3821001303587961E-01
3L_7085354_SNP T G 0.1783 28 129 0.5965 6.0929856692462359E-01
3L_7085366_SNP A G 0.1111 18 144 0.6822 6.7768525161584114E-01
3L_7085367_SNP A T 0.1835 29 129 0.5198 5.0925002909998729E-01
3L_7085383_SNP T G 0.239 38 121 0.1696 1.6252858044166307E-01
3L_7085384_SNP A C 0.2346 38 124 0.1644 1.5985887783222430E-01
3L_7085398_SNP C T 0.06875 11 149 0.7268 7.2261998737934141E-01
3L_7085406_SNP T C 0.175 28 132 0.3205 3.1215200841998714E-01
3L_7085416_SNP A C 0.06173 10 152 0.3677 3.6237959446576462E-01
3L_7085443_SNP G T 0.3106 50 111 0.6085 6.0293180622532727E-01
3L_7085444_SNP T A 0.3063 49 111 0.6493 6.4346510746205987E-01
3L_7085452_SNP A C 0.1975 32 130 0.1558 1.5106721616463770E-01
3L_7085495_SNP A C 0.1049 17 145 0.267 2.6185667402662538E-01
3L_7085532_SNP G A 0.3987 63 95 0.365 3.5539819760631675E-01
3L_7085536_SNP T C 0.2152 34 124 0.2776 2.6777076155450741E-01
3L_7085583_SNP G T 0.3718 58 98 0.8584 8.5542321080067141E-01
3L_7085717_SNP C T 0.2662 41 113 0.1455 1.3957191375274292E-01
3L_7085795_SNP G A 0.4506 73 89 0.3605 3.5268744809467967E-01
3L_7085834_SNP T A 0.2625 42 118 0.5829 5.7547262526174892E-01
3L_7085912_SNP G T 0.0625 10 150 0.9012 9.0169224222743471E-01
3L_7085954_SNP G T 0.1098 18 146 0.6622 6.5883366814787991E-01
3L_7086032_SNP A G 0.1173 19 143 0.2678 2.6009262155852764E-01
3L_7086115_SNP T C 0.05556 9 153 0.5519 5.5052630553655313E-01
3L_7086230_SNP G T 0.09877 16 146 0.3048 2.9884238415258724E-01
3L_7086365_SNP G A 0.2229 35 122 0.6569 6.4900820751917154E-01
3L_7086372_SNP C A 0.2115 33 123 0.617 6.0723795735838837E-01
3L_7086489_SNP T C 0.4437 67 84 0.2072 1.8810631575388259E-01
3L_7086548_SNP C T 0.1572 25 134 0.8986 8.9699788999211938E-01
3L_7086708_SNP G A 0.1709 27 131 0.04886 4.4228045553424120E-02
3L_7086737_SNP C T 0.3032 47 108 0.384 3.9891138241424184E-01
3L_7086884_SNP C T 0.3758 59 98 0.9574 9.5657107554715748E-01
3L_7086920_SNP T G 0.3975 64 97 0.1579 1.5260822244694983E-01
3L_7086928_SNP C A 0.1812 29 131 0.5948 5.9132341237745489E-01
3L_7086968_SNP C T 0.09259 15 147 0.3931 3.8668837488845276E-01
3L_7086995_SNP A G 0.4214 67 92 0.2785 2.7337874086231428E-01
3L_7086997_SNP G A 0.1235 20 142 0.2785 2.7220035390990893E-01
3L_7086999_SNP G T 0.3671 58 100 0.3653 3.5887974127752964E-01
3L_7087000_SNP A T 0.07362 12 151 0.853 8.6440107906663355E-01
3L_7087005_SNP T G 0.1358 22 140 0.132 1.2746597837590190E-01
3L_7087009_SNP G A 0.3742 58 97 0.3791 3.6902927614704839E-01
3L_7087011_SNP T A 0.3734 59 99 0.3947 3.8736337336044102E-01
3L_7087013_INS TCTATATGTATATATATATATATTATATATTTGCTATAT T 0.3654 57 99 0.1831 1.7019062589098732E-01
3L_7087019_DEL A AC 0.0604 9 140 0.6311 6.7701078922695690E-01
3L_7087021_DEL T TCG 0.07285 11 140 0.7128 7.5102016575804686E-01
3L_7087029_SNP A T 0.1161 18 137 0.04228 3.7861397916284845E-02
3L_7087034_SNP C G 0.3354 53 105 0.3792 3.7174477430649311E-01
3L_7087036_SNP A T 0.3734 59 99 0.272 2.6447140585007611E-01
3L_7087041_SNP A C 0.4528 72 87 0.8554 8.5367205667002910E-01
3L_7087049_SNP T G 0.4494 71 87 0.9788 9.7837427895032225E-01
3L_7087053_SNP C T 0.4472 72 89 0.9571 9.5689187420505251E-01
3L_7087057_SNP C A 0.1304 21 140 0.2508 2.4936699391778683E-01
3L_7087058_INS AG A 0.3962 63 96 0.3187 3.1441029532708975E-01
3L_7087059_MNP ACA CTT 0.135 22 141 0.134 1.3041835071041086E-01
3L_7087064_DEL T GTA 0.135 22 141 0.134 1.3041835071041086E-01
3L_7087066_SNP T A 0.4593 62 73 0.3456 4.1117565816204071E-01
3L_7087070_SNP C G 0.462 73 85 0.893 8.9118263501919004E-01
3L_7087077_SNP T A 0.4494 71 87 0.3542 3.4426540105567716E-01
3L_7087079_SNP A G 0.3846 60 96 0.2472 2.3700843572161368E-01
3L_7087080_SNP C T 0.4472 72 89 0.938 9.3685730234161124E-01
3L_7087086_SNP G T 0.1437 23 137 0.04227 5.9971106123981863E-02
3L_7087089_SNP T C 0.4099 66 95 0.4184 4.5517611993873275E-01
3L_7087094_SNP A T 0.1187 19 141 0.5041 5.3663295469645589E-01
3L_7087101_SNP A T 0.1227 20 143 0.1426 1.3791860602625827E-01
3L_7087106_SNP A T 0.1242 20 141 0.6269 6.5371211778008220E-01
3L_7087112_SNP C T 0.06061 10 155 0.4994 4.9612148827589508E-01
3L_7087114_SNP C T 0.463 75 87 0.9428 9.4191936197898385E-01
3L_7087118_SNP G A 0.06098 10 154 0.2469 2.4189575354362391E-01
3L_7087131_SNP A C 0.1235 20 142 0.1483 1.4271256342310890E-01
3L_7087133_SNP A G 0.3889 63 99 0.242 2.3468562113932345E-01
3L_7087136_SNP G T 0.09848 13 119 0.5953 6.0356953195561602E-01
3L_7087148_SNP A G 0.1914 31 131 0.627 6.2149939358426309E-01
3L_7087154_SNP T C 0.1481 24 138 0.3462 3.3915310671640353E-01
3L_7087155_SNP A T 0.4241 67 91 0.6521 6.4548511377945950E-01
3L_7087165_SNP G A 0.1227 20 143 0.7145 7.1215771018073393E-01
3L_7087166_SNP G C 0.2346 38 124 0.3048 2.9948227856114162E-01
3L_7087190_SNP T A 0.3789 61 100 0.05148 4.8749000012975024E-02
3L_7087198_SNP A C 0.3937 63 97 0.1111 1.0574887186653747E-01
3L_7087203_SNP C A 0.1472 24 139 0.3389 3.3321381799715943E-01
3L_7087205_SNP A G 0.1491 24 137 0.3384 3.2992397745025959E-01
3L_7087211_SNP G A 0.2298 37 124 0.29 2.8313691915911121E-01
3L_7087214_DEL A AT 0.2346 38 124 0.3048 2.9948227856114162E-01
3L_7087221_SNP T C 0.2346 38 124 0.3048 2.9948227856114162E-01
3L_7087224_SNP T C 0.2278 36 122 0.197 1.8920422866034847E-01
3L_7087229_SNP G T 0.1266 20 138 0.08621 8.4555345943289506E-02
3L_7087231_SNP T G 0.08642 14 148 0.6849 6.8425528832346461E-01
3L_7087232_SNP T G 0.1338 21 136 0.09318 9.0372244322889816E-02
3L_7087233_SNP T A 0.08025 13 149 0.693 6.9232330710853152E-01
3L_7087239_SNP A C 0.3951 64 98 0.2303 2.2287730622307489E-01
3L_7087246_SNP T A 0.1863 30 131 0.592 5.8680392147114802E-01
3L_7087250_SNP T G 0.1491 24 137 0.2817 2.8478267799603907E-01
3L_7087253_SNP A T 0.3028 43 99 0.1224 1.1700593318381602E-01
3L_7087256_SNP T C 0.1491 24 137 0.3527 3.4430060693471420E-01
3L_7087262_SNP C T 0.3851 62 99 0.05617 5.9028530123614337E-02
3L_7087263_SNP G A 0.3949 62 95 0.285 2.7268944088270952E-01
3L_7087266_SNP A T 0.1118 18 143 0.3266 3.2947953084742421E-01
3L_7087269_SNP G T 0.1863 30 131 0.7648 7.6172365101993333E-01
3L_7087270_SNP G T 0.3827 62 100 0.07635 7.8830482783891404E-02
3L_7087280_SNP T A 0.1975 32 130 0.01003 8.9772043298886363E-03
3L_7087282_SNP C T 0.1625 26 134 0.2275 2.2029428934355089E-01
3L_7087285_SNP T G 0.3987 63 95 0.06656 6.8177579072761507E-02
3L_7087289_SNP T G 0.1049 17 145 0.1879 1.8311189545223705E-01
3L_7087292_SNP G A 0.1472 24 139 0.3389 3.3321381799715943E-01
3L_7087307_SNP C A 0.2422 39 122 0.3423 3.3556534422079998E-01
3L_7087315_SNP T A 0.1429 23 138 0.4872 4.8576122296446478E-01
3L_7087324_SNP A G 0.1447 23 136 0.3416 3.3256981752367265E-01
3L_7087325_SNP A C 0.35 56 104 0.6552 6.4886703736099782E-01
3L_7087336_SNP C T 0.4012 65 97 0.147 1.4225097391669794E-01
3L_7087380_SNP G A 0.1227 20 143 0.7145 7.1215771018073393E-01
3L_7087390_SNP C A 0.1714 24 116 0.1948 2.4835281211772431E-01
3L_7087403_SNP A T 0.1458 21 123 0.4241 4.8165497033399440E-01
3L_7087427_SNP T G 0.242 38 119 0.2166 2.0767262647045259E-01
3L_7087435_SNP C T 0.1923 30 126 0.4903 4.8696002749042977E-01
3L_7087438_SNP C A 0.1987 31 125 0.1033 9.5877051885033482E-02
3L_7087451_SNP G T 0.1083 17 140 0.7742 7.6892513869604673E-01
3L_7087460_INS T TT 0.1384 22 137 0.5111 5.0408148213015136E-01
3L_7087482_SNP T A 0.2384 36 115 0.7333 7.4326171085895609E-01
3L_7087491_SNP C T 0.4026 62 92 0.1295 1.2556793583190906E-01
3L_7087492_DEL G AAAATATT 0.2484 39 118 0.3671 3.6116891827156006E-01
3L_7087524_SNP T C 0.3924 62 96 0.1503 1.4439290789601056E-01
3L_7087527_SNP G A 0.2102 33 124 0.4636 4.5762093686637229E-01
3L_7087535_SNP A G 0.08125 13 147 0.6591 6.5597796341446335E-01
3L_7087536_SNP A G 0.2138 34 125 0.623 6.1813336602725033E-01
3L_7087537_SNP T C 0.3962 63 96 0.1537 1.4916538859833539E-01
3L_7087551_SNP A T 0.2013 31 123 0.5881 5.7730001880110016E-01
3L_7087567_SNP A C 0.1699 26 127 0.2804 2.6450171609940876E-01
3L_7087584_SNP G T 0.1565 23 124 0.358 3.5156296401384335E-01
3L_7087590_SNP T A 0.1711 26 126 0.2563 2.4075704636689343E-01
3L_7087611_SNP A G 0.4437 67 84 0.7346 7.2569799580852257E-01
3L_7087617_SNP C T 0.0641 10 146 0.4374 4.2898718110229095E-01
3L_7087633_SNP A G 0.2368 36 116 0.5892 6.1938863484811413E-01
3L_7087635_SNP C A 0.4248 65 88 0.8607 8.5560901727543104E-01
3L_7087640_SNP T A 0.2162 32 116 0.1238 1.1324453903180776E-01
3L_7087671_SNP C G 0.1728 28 134 0.3839 3.7689217721524759E-01
3L_7087696_SNP T A 0.2037 33 129 0.5586 5.5268119450130371E-01
3L_7087704_SNP C A 0.1481 24 138 0.5796 6.0432916322254737E-01
3L_7087713_SNP A T 0.1718 28 135 0.08329 8.2366258036880288E-02
3L_7087716_SNP G T 0.1728 28 134 0.383 3.7592936565110513E-01
3L_7087720_SNP T G 0.2164 29 105 0.6195 6.3873311459128435E-01
3L_7087723_SNP T A 0.1707 28 136 0.06178 5.9934699470534800E-02
3L_7087725_SNP C T 0.1758 29 136 0.04305 4.1478561428936397E-02
3L_7087735_INS TGAA T 0.454 74 89 0.832 8.2979430087219375E-01
3L_7087742_SNP T C 0.1824 29 130 0.04932 4.6800403567908273E-02
3L_7087743_SNP G A 0.3459 55 104 0.4158 4.0556277808909791E-01
3L_7087749_SNP A T 0.179 29 133 0.3712 3.6409433612646136E-01
3L_7087766_SNP C A 0.1718 28 135 0.05265 4.9739685835317377E-02
3L_7087772_SNP G A 0.4161 67 94 0.6852 6.7978448945299474E-01
3L_7087783_SNP G C 0.3865 63 100 0.05836 5.5076538698217346E-02
3L_7087815_SNP T G 0.3416 55 106 0.9146 9.1335068626137406E-01
3L_7087816_SNP A C 0.3585 57 102 0.4776 4.7295052310157792E-01
3L_7087856_INS GAG G 0.1938 31 129 0.1057 9.8444043599744901E-02
3L_7087857_DEL C CGT 0.2792 43 111 0.8103 8.0370521173733178E-01
3L_7087862_SNP T G 0.1962 31 127 0.1201 1.1018291582076500E-01
3L_7087881_INS G GCG 0.3867 58 92 0.6577 6.4775814941183718E-01
3L_7087884_INS CC C 0.1761 28 131 0.2457 2.3563523844063772E-01
3L_7087899_SNP A C 0.05732 9 148 0.5795 5.7188797519222434E-01
3L_7087974_SNP T A 0.3395 55 107 0.4528 4.4542103023619373E-01
3L_7088154_SNP A T 0.2642 42 117 0.3307 3.2364534960950275E-01
3L_7088208_SNP A C 0.1938 31 129 0.8697 8.6763198550657583E-01
3L_7088216_SNP G C 0.1875 30 130 0.9744 9.7393232458636070E-01
3L_7088241_SNP T C 0.1341 22 142 0.02936 2.7720593396160551E-02
3L_7088363_SNP T C 0.4351 67 87 0.5253 5.4448881194199805E-01
3L_7088459_SNP A C 0.2432 36 112 0.2109 2.2364124226792448E-01
3L_7088523_SNP T C 0.1104 18 145 0.7458 7.4368026717958780E-01
3L_7088538_SNP A C 0.4472 72 89 0.2395 2.3353472506685480E-01
3L_7088615_SNP A G 0.2821 44 112 0.2005 2.0236043762077616E-01
3L_7088641_SNP C T 0.1835 29 129 0.07897 8.1342070847682510E-02
3L_7088657_SNP A G 0.2548 40 117 0.1005 9.5304777216159375E-02
3L_7088661_SNP C T 0.1166 19 144 0.3372 3.3599185302650747E-01
3L_7088669_SNP G A 0.07362 12 151 0.356 3.8297048602523076E-01
3L_7088729_SNP T G 0.135 22 141 0.8506 8.4928583551435421E-01
3L_7088732_SNP C A 0.135 22 141 0.8506 8.4928583551435421E-01
3L_7088750_SNP T C 0.3484 54 101 0.4894 4.8565462267993431E-01
3L_7088751_SNP T G 0.1056 17 144 0.9008 9.0164623809305344E-01
3L_7088758_SNP T A 0.1173 19 143 0.816 8.1714020915168939E-01
3L_7088771_SNP C A 0.1111 18 144 0.6991 6.9759384590760698E-01
3L_7088793_INS AATAAA A 0.2614 40 113 0.3415 3.3076706908939824E-01
3L_7088810_SNP A T 0.06135 10 153 0.0246 2.3024754429824514E-02
3L_7088811_SNP T A 0.2785 44 114 0.3598 3.4973010653807579E-01
3L_7088824_SNP A G 0.3291 52 106 0.9662 9.6551132709658505E-01
3L_7088828_SNP G T 0.2579 41 118 0.2023 1.9428298712337611E-01
3L_7088832_SNP T C 0.3291 52 106 0.9335 9.3207587393024893E-01
3L_7088833_SNP T A 0.2579 41 118 0.2064 1.9831922150603309E-01
3L_7088835_SNP A T 0.2516 40 119 0.217 2.0891154712013416E-01
3L_7088842_SNP G T 0.142 23 139 0.1431 1.3849376547348169E-01
3L_7088843_SNP T C 0.2516 40 119 0.1599 1.5439789676380922E-01
3L_7088845_SNP G A 0.07317 12 152 0.02072 1.9415093100146587E-02
3L_7088849_SNP T A 0.2579 41 118 0.2523 2.4681680557738728E-01
3L_7088854_SNP G A 0.2642 42 117 0.1968 1.8938582394990400E-01
3L_7088857_SNP T C 0.1366 22 139 0.7089 7.0517038237830842E-01
3L_7088868_SNP C T 0.08917 14 143 0.5193 5.1768564616849533E-01
3L_7088870_SNP G A 0.06135 10 153 0.02675 2.4920981859756535E-02
3L_7088875_SNP T A 0.1128 15 118 0.1714 1.5339047598680100E-01
3L_7088884_INS TAAATATAT T 0.1837 27 120 0.3951 3.8094513503654770E-01
3L_7088898_INS TC T 0.2703 40 108 0.4738 4.5212498301799253E-01
3L_7088928_SNP T C 0.1104 17 137 0.985 9.8438865270627918E-01
3L_7088950_SNP A G 0.2961 45 107 0.6206 6.0681257570442027E-01
3L_7088956_SNP T C 0.3046 46 105 0.4478 4.4078003736254978E-01
3L_7088957_SNP T A 0.1039 16 138 0.1448 1.3360179156143470E-01
3L_7088989_SNP T A 0.3097 48 107 0.9874 9.8699992396194924E-01
3L_7089022_INS CT C 0.3013 47 109 0.946 9.4433038921518919E-01
3L_7089034_SNP G C 0.1491 24 137 0.4693 4.9026885281414689E-01
3L_7089038_SNP T A 0.3013 47 109 0.5211 5.3521431042339196E-01
3L_7089039_SNP C T 0.2987 46 108 0.5419 5.5335714443566597E-01
3L_7089042_SNP C A 0.3032 47 108 0.483 5.0195100248253821E-01
3L_7089047_SNP G C 0.2756 43 113 0.9022 9.0148889999193527E-01
3L_7089054_SNP T C 0.3077 48 108 0.9695 9.6873835136279585E-01
3L_7089112_SNP T C 0.3043 49 112 0.7206 7.1697158022419638E-01
3L_7089155_SNP T C 0.2075 33 126 0.1374 1.3390091821243633E-01
3L_7089288_SNP T A 0.284 46 116 0.4672 4.6203731254857883E-01
3L_7089314_SNP A G 0.09202 15 148 0.9901 9.8998632043763812E-01
3L_7089364_DEL T TT 0.1597 23 121 0.8464 8.3826279036974105E-01
3L_7089396_SNP A T 0.443 70 88 0.8911 8.8875693007011092E-01
3L_7089397_SNP A G 0.4403 70 89 0.8135 8.0937324796268384E-01
3L_7089401_SNP C T 0.2628 41 115 0.6005 5.9896046771752109E-01
3L_7089499_SNP T G 0.1098 18 146 0.8292 8.2755175097772549E-01
3L_7089593_SNP C T 0.07453 12 149 0.01306 1.1781774831188420E-02
3L_7089850_SNP A C 0.09938 16 145 0.8615 8.5912681493491327E-01
3L_7089853_SNP A T 0.5 79 79 0.6214 6.1534423759489498E-01
3L_7089891_SNP T C 0.135 22 141 0.7536 7.5102241799397518E-01
3L_7090224_SNP T C 0.1429 23 138 0.3099 3.0212117389358373E-01
3L_7090253_SNP A G 0.2484 39 118 0.2317 2.2533921042309502E-01
3L_7090255_SNP T C 0.103 17 148 0.05853 5.6628618144738394E-02
3L_7090279_SNP A G 0.06832 11 150 0.2251 2.2026762349310192E-01
3L_7090312_SNP A G 0.1437 23 137 0.4178 4.0885859333849550E-01
3L_7090409_SNP A T 0.09877 16 146 0.1449 1.3897676512922086E-01
3L_7090413_SNP A G 0.07273 12 153 0.5303 5.2718433091142569E-01
3L_7090414_SNP T G 0.05696 9 149 0.6501 6.4670962749051331E-01
3L_7090440_SNP G C 0.07407 12 150 0.1956 1.8965607780658256E-01
3L_7090534_SNP T G 0.07362 12 151 0.3892 3.8258261096311874E-01
3L_7090536_SNP T G 0.07927 13 151 0.3943 3.8944883179406575E-01
3L_7090538_SNP G T 0.1938 31 129 0.7975 7.9469251147305375E-01
3L_7090539_SNP C A 0.4125 66 94 0.5601 5.5467286264330085E-01
3L_7090543_SNP C G 0.2073 34 130 0.483 4.7848207083742700E-01
3L_7090555_SNP T C 0.06173 10 152 0.242 2.3440707142444994E-01
3L_7090565_SNP T A 0.481 76 82 0.7828 7.7783032791107165E-01
3L_7090566_SNP A G 0.4937 78 80 0.9865 9.8642925343646093E-01
3L_7090574_SNP A T 0.4744 74 82 0.8391 8.3896230929226534E-01
3L_7090604_INS ATAA C 0.2323 36 119 0.9868 9.8656170741891513E-01
3L_7090615_SNP A T 0.1258 20 139 0.4183 4.0886716011139945E-01
3L_7090626_SNP C T 0.2303 35 117 0.9901 9.8987892955783841E-01
3L_7090639_SNP A C 0.1154 18 138 0.6646 6.6579969518713500E-01
3L_7090695_SNP C A 0.0915 14 139 0.7458 7.3781395202590749E-01
3L_7090704_SNP T G 0.09091 14 140 0.9218 9.1973273427820801E-01
3L_7090710_SNP G A 0.07792 12 142 0.8007 7.9525940030152920E-01
3L_7090778_SNP A T 0.1615 26 135 0.5483 5.4139693296721980E-01
3L_7090835_SNP T G 0.3797 60 98 0.9315 9.2989507145478079E-01
3L_7090843_SNP C T 0.3774 60 99 0.8437 8.4019041844704101E-01
3L_7090853_SNP A G 0.142 23 139 0.8144 8.1163975234485730E-01
3L_7090861_SNP C A 0.1125 18 142 0.5859 5.8589425903020165E-01
3L_7090949_SNP A C 0.0875 14 146 0.8052 8.0181407884675027E-01
3L_7090986_SNP T G 0.06832 11 150 0.5086 5.0579747859340307E-01
3L_7091079_SNP A G 0.1132 18 141 0.1178 1.1215787855938231E-01
3L_7091206_SNP T C 0.1358 22 140 0.4511 4.4513526326203590E-01
3L_7091465_SNP A G 0.1677 27 134 0.3957 3.8766401439495868E-01
3L_7091525_SNP T G 0.1562 25 135 0.2963 2.8978229229922725E-01
3L_7091594_SNP T G 0.08589 14 149 0.5284 5.2393176649110662E-01
3L_7091652_SNP G A 0.1125 18 142 0.5271 5.1888888579371129E-01
3L_7091725_SNP G A 0.1411 23 140 0.2876 2.8229810370318043E-01
3L_7091834_SNP A T 0.3949 62 95 0.7556 7.4969080451822634E-01
3L_7091835_SNP G A 0.3856 59 94 0.915 9.1375650817096532E-01
3L_7091844_SNP C T 0.4038 63 93 0.7832 7.7728276612320746E-01
3L_7091851_SNP C A 0.5 81 81 0.1589 1.5275551506554097E-01
3L_7091881_INS ACAAA A 0.1104 18 145 0.5389 5.3597624378927100E-01
3L_7091950_SNP C G 0.1169 18 136 0.5489 5.4987602355313392E-01
3L_7091993_SNP T A 0.3019 48 111 0.3632 3.5198619270544085E-01
3L_7091994_SNP G A 0.3272 53 109 0.3699 3.6238741738337066E-01
3L_7092000_SNP C T 0.3168 51 110 0.4017 3.9300315791607010E-01
3L_7092001_SNP A G 0.1056 17 144 0.6019 5.9522359631141675E-01
3L_7092099_SNP A G 0.06135 10 153 0.2632 2.6214280780234700E-01
3L_7092134_DEL T TT 0.2569 37 107 0.966 9.6539664479013532E-01
3L_7092208_DEL A AA 0.06329 10 148 5.43e-05 6.3375529948222968E-05
3L_7092211_SNP G A 0.09259 15 147 0.007224 7.7161791444417590E-03
3L_7092395_SNP A G 0.4904 77 80 0.2022 2.0305209694508319E-01
3L_7092474_SNP G C 0.1761 28 131 0.2015 1.9426838730501117E-01
3L_7092525_SNP T A 0.1076 17 141 0.4101 3.9997853558573493E-01
3L_7092538_SNP T G 0.1364 21 133 0.9961 9.9593547468881383E-01
3L_7092542_SNP C T 0.4797 71 77 0.2895 2.7386027644040800E-01
3L_7092612_SNP C T 0.2152 34 124 0.9594 9.5867235647120530E-01
3L_7092648_SNP G A 0.3168 51 110 0.3682 3.6071385498628328E-01
3L_7092667_SNP G A 0.3671 58 100 0.7385 7.3318397152860704E-01
3L_7092783_SNP C T 0.3416 55 106 0.9155 9.1430096746578071E-01
3L_7092874_SNP T G 0.3289 50 102 0.8048 7.9783392717111057E-01
3L_7092878_SNP A T 0.08696 14 147 0.3357 3.2665349330325555E-01
3L_7092892_SNP A G 0.0875 14 146 0.481 4.7439166519561082E-01
3L_7092904_SNP A G 0.3625 58 102 0.6303 6.3168760549869041E-01
3L_7092933_SNP G A 0.2174 35 126 0.8168 8.1361213225123730E-01
3L_7092949_DEL A AGA 0.2288 35 118 0.9487 9.4736652374830266E-01
3L_7092961_SNP G T 0.2532 40 118 0.996 9.9590770565887010E-01
3L_7092991_SNP A G 0.1049 17 145 0.9129 9.1151689363910693E-01
3L_7093091_SNP C G 0.05488 9 155 0.9135 9.1257391161353163E-01
3L_7093190_SNP C A 0.3092 47 105 0.03668 3.0226582933529384E-02
3L_7093374_SNP G C 0.07547 12 147 0.1577 1.5742589283963948E-01
3L_7093417_SNP A G 0.3782 59 97 0.6662 6.5713346943428030E-01
3L_7093439_SNP C T 0.2375 38 122 0.7429 7.3878787673343949E-01
3L_7093486_SNP T C 0.4129 64 91 0.7076 7.0136958706453412E-01
3L_7093540_SNP A G 0.2516 40 119 0.6613 6.5672339437823202E-01
3L_7093542_SNP C A 0.25 39 117 0.6235 6.1911109733798642E-01
3L_7093546_SNP A T 0.3571 55 99 0.3491 3.3304102723471207E-01
3L_7093561_SNP A T 0.3312 52 105 0.4064 3.9463124789097037E-01
3L_7093566_SNP A G 0.2963 48 114 0.1636 1.5773301202130807E-01
3L_7093576_SNP A T 0.08696 14 147 0.5318 5.2791134038375676E-01
3L_7093586_SNP T G 0.2171 33 119 0.2871 3.1781313518533205E-01
3L_7093589_DEL A AATTATCGGTTAATAAAGCCTCGTTTAGAGCTCCA 0.08387 13 142 0.3932 3.7761479123559838E-01
3L_7093598_SNP T C 0.1353 18 115 0.2979 3.0184389618499607E-01
3L_7093619_SNP A C 0.3286 46 94 0.5967 5.9440004181931294E-01
3L_7093626_SNP C A 0.2875 46 114 0.6145 6.0962850233072685E-01
3L_7093844_SNP C G 0.4423 69 87 0.3118 2.9989897192638237E-01
3L_7093924_SNP G A 0.2244 35 121 0.5314 5.2494652085225013E-01
3L_7093954_SNP A T 0.4379 67 86 0.5984 5.8797624129850279E-01
3L_7093968_SNP T C 0.4286 66 88 0.6708 6.6314829268152142E-01
3L_7093977_SNP A C 0.4304 68 90 0.7671 7.6215090551554099E-01
3L_7093980_SNP A G 0.1925 31 130 0.4565 4.5128829018729533E-01
3L_7093982_SNP C A 0.1772 28 130 0.2001 2.0195390821358716E-01
3L_7093983_SNP C T 0.1911 30 127 0.4441 4.3341093841425538E-01
3L_7094020_SNP G T 0.07407 12 150 0.6239 6.1901140377952535E-01
3L_7094045_SNP C T 0.2733 44 117 0.607 6.0963638278203036E-01
3L_7094088_SNP T A 0.236 38 123 0.4559 4.4952366072187044E-01
3L_7094148_SNP C G 0.1911 30 127 0.8513 8.4855733576352210E-01
3L_7094170_SNP T C 0.4688 75 85 0.7295 7.2451028126135342E-01
3L_7094193_SNP C A 0.05521 9 154 0.2968 2.9241198474727925E-01
3L_7094238_SNP G A 0.3949 62 95 0.3453 3.3354946939229602E-01
3L_7094311_SNP C T 0.2866 45 112 0.9002 8.9790754766953595E-01
3L_7094365_SNP T C 0.1835 29 129 0.2077 1.9942582623638583E-01
3L_7094410_SNP C G 0.3935 61 94 0.5375 5.2572821972214312E-01
3L_7094448_SNP A G 0.3529 54 99 0.9049 9.0317262659346131E-01
3L_7094469_SNP A C 0.0625 10 150 0.2229 2.1932913949614719E-01
3L_7094529_SNP T C 0.396 59 90 0.6203 6.0860467308691191E-01
3L_7094536_SNP C G 0.3916 56 87 0.3006 2.8633354532708222E-01
3L_7094540_SNP G A 0.3803 54 88 0.3945 3.8641721528235895E-01
3L_7094578_SNP A C 0.1484 23 132 0.4074 4.0164502765721111E-01
3L_7094587_SNP G C 0.3503 55 102 0.9855 9.8507631744385893E-01
3L_7094615_SNP T C 0.1951 32 132 0.9661 9.6588242188314644E-01
3L_7094618_SNP T A 0.05556 9 153 0.1267 1.2218806894149348E-01
3L_7094659_SNP A T 0.2422 39 122 0.2455 2.4068066285739598E-01
3L_7094676_SNP T G 0.1132 18 141 0.1096 1.1012769239378306E-01
3L_7094690_SNP T C 0.4013 61 91 0.3564 3.4443718910617649E-01
3L_7094699_SNP T C 0.3013 47 109 0.9336 9.3208438298296481E-01
3L_7094710_SNP T C 0.1195 19 140 0.1626 1.5533487062747209E-01
3L_7094753_SNP G A 0.08537 14 150 0.1958 1.9117191382614562E-01
3L_7094755_SNP T C 0.08228 13 145 0.01819 1.5770033980205964E-02
3L_7094758_SNP G A 0.08642 14 148 0.1518 1.4747329286917099E-01
3L_7094760_SNP T A 0.4713 74 83 0.9892 9.8889488590251029E-01
3L_7094765_SNP T A 0.1895 29 124 0.9925 9.9220522875993966E-01
3L_7094766_SNP T C 0.2065 32 123 0.9542 9.5271230812267282E-01
3L_7094790_SNP G A 0.3677 57 98 0.371 3.6508434821122870E-01
3L_7094840_SNP A G 0.07407 12 150 0.8421 8.3992743980624296E-01
3L_7094992_SNP A G 0.09317 15 146 0.4296 4.2186426706883029E-01
3L_7094996_SNP G A 0.08589 14 149 0.5798 5.7511942531790394E-01
3L_7094997_SNP C G 0.4472 72 89 0.2699 2.6311054033480685E-01
3L_7095001_SNP C T 0.4562 73 87 0.1914 1.8256346945158819E-01
3L_7095024_SNP G C 0.2112 34 127 0.0712 6.6765176982822166E-02
3L_7095085_SNP G A 0.1358 22 140 0.9309 9.3002939659893680E-01
3L_7095104_SNP T C 0.0679 11 151 0.9381 9.3719736349774907E-01
3L_7095126_SNP T A 0.4658 75 86 0.2197 2.1139132688192930E-01
3L_7095128_SNP T G 0.06098 10 154 0.7002 6.9733493335453178E-01
3L_7095245_SNP T C 0.1043 17 146 0.03086 2.9338804141772003E-02
3L_7095252_SNP T C 0.2857 46 115 0.6286 6.2300775076498405E-01
3L_7095256_SNP T C 0.07317 12 152 0.8449 8.4390630634674457E-01
3L_7095258_SNP C T 0.06173 10 152 0.9076 9.0640854981870023E-01
3L_7095266_SNP A G 0.2375 38 122 0.1143 1.0872927007433375E-01
3L_7095283_SNP A G 0.1429 23 138 0.209 2.0135277248649930E-01
3L_7095284_SNP T A 0.4591 73 86 0.9575 9.5653508223010675E-01
3L_7095310_SNP T C 0.1304 21 140 0.1462 1.4074609146268724E-01
3L_7095354_SNP A G 0.2327 37 122 0.8504 8.4730344444241079E-01
3L_7095387_SNP T G 0.2282 34 115 0.0574 4.7979075270287386E-02
3L_7095391_SNP T A 0.327 52 107 0.8528 8.4968527878020583E-01
3L_7095402_SNP A C 0.2484 40 121 0.8558 8.5347055449668474E-01
3L_7095415_SNP G A 0.3208 51 108 0.5901 5.8185633715992369E-01
3L_7095418_DEL AGGGTCTA A 0.3151 46 100 0.4108 4.2748852046892172E-01
3L_7095470_SNP A G 0.1688 27 133 0.5451 5.3793787410459126E-01
3L_7095491_SNP C T 0.1667 27 135 0.5673 5.6209465207839304E-01
3L_7095512_SNP A G 0.2739 43 114 0.7243 7.2072924818439099E-01
3L_7095539_SNP C G 0.2876 44 109 0.8345 8.2846556976192576E-01
3L_7095676_SNP G C 0.08125 13 147 0.4981 4.9051685724479288E-01
3L_7095731_SNP G A 0.4968 77 78 0.9293 9.2815830036916103E-01
3L_7095747_SNP G C 0.1235 20 142 0.0446 4.1379854573312377E-02
3L_7095762_SNP A G 0.2516 40 119 0.5014 4.9615731663292517E-01
3L_7095773_SNP A T 0.1313 21 139 0.1119 1.0572606134017060E-01
3L_7095841_SNP A G 0.443 70 88 0.7119 7.0699638956063704E-01
3L_7095856_SNP A C 0.07975 13 150 0.998 9.9796766354285815E-01
3L_7095876_SNP G C 0.06875 11 149 0.3329 3.2522827253128106E-01
3L_7095884_SNP T C 0.0875 14 146 0.111 1.0543889265705497E-01
3L_7095911_INS T TAGGCGCTTCGGTT 0.4 60 90 0.2861 2.6760605443497265E-01
3L_7096002_SNP C G 0.125 20 140 0.6573 6.5157711546963326E-01
3L_7096029_SNP T G 0.08642 14 148 0.744 7.4056940668397186E-01
3L_7096062_SNP T C 0.3631 57 100 0.6616 6.5357605821619358E-01
3L_7096241_SNP A C 0.2704 43 116 0.2369 2.2742321265656096E-01
3L_7096267_SNP T C 0.4367 69 89 0.3023 2.9683332117614114E-01
3L_7096299_SNP G A 0.4062 65 95 0.6533 6.4714477849060748E-01
3L_7096379_SNP C G 0.3567 56 101 0.5772 5.6974591687208465E-01
3L_7096424_SNP C A 0.3846 60 96 0.766 7.5929820801617431E-01
3L_7096559_SNP T C 0.4204 66 91 0.3424 3.2854510177020380E-01
3L_7096587_INS TAAATGTAT T 0.3595 55 98 0.6195 6.0633780717880192E-01
3L_7096662_SNP C G 0.06173 10 152 0.8519 8.4967674442549035E-01
3L_7096666_SNP T G 0.2229 35 122 0.9975 9.9749583083543947E-01
3L_7096675_INS TT T 0.08075 13 148 0.2801 2.7572790665675329E-01
3L_7096758_SNP G A 0.172 27 130 0.8086 8.0467170587536319E-01
3L_7096914_SNP C T 0.3648 58 101 0.6915 6.8710054285322519E-01
3L_7096921_SNP T C 0.1812 29 131 0.9556 9.5471393175956254E-01
3L_7096961_SNP T C 0.06061 10 155 0.4434 4.3992580386186464E-01
3L_7097040_SNP A G 0.06098 10 154 0.3058 3.0067043215646760E-01
3L_7097082_SNP T A 0.07407 12 150 0.7878 7.8509842666385121E-01
3L_7097178_SNP T C 0.0875 14 146 0.3645 3.5738640437962865E-01
3L_7097199_SNP A C 0.2 29 116 0.4507 5.3160965449362929E-01
3L_7097208_SNP A G 0.1901 27 115 0.3381 4.1562826435893474E-01
3L_7097264_SNP G A 0.3671 58 100 0.8447 8.4084116864271419E-01
3L_7097283_SNP A G 0.06707 11 153 0.2146 2.1162257579688704E-01
3L_7097305_SNP G T 0.4545 70 84 0.5117 5.0202003242448678E-01
3L_7097308_SNP G A 0.4333 65 85 0.5607 5.4278364944989710E-01
3L_7097309_SNP G C 0.3101 49 109 0.9517 9.5061078522965348E-01
3L_7097312_SNP A T 0.3354 53 105 0.5895 5.8141856515353352E-01
3L_7097325_SNP G A 0.3506 54 100 0.7018 6.9453832144828209E-01
3L_7097350_SNP T A 0.4967 76 77 0.5055 4.9159907929786584E-01
3L_7097362_SNP G T 0.3137 48 105 0.8413 8.3564451994541911E-01
3L_7097367_SNP G A 0.4901 74 77 0.5023 4.8807328303116038E-01
3L_7097372_SNP T G 0.06164 9 137 0.6031 6.6043362761044355E-01
3L_7097388_SNP A C 0.302 45 104 0.5628 5.5142196305586832E-01
3L_7097423_SNP G A 0.3224 49 103 0.1899 1.7459120247840021E-01
3L_7097525_SNP C T 0.3165 50 108 0.7907 7.8714232597903222E-01
3L_7097527_SNP A T 0.3141 49 107 0.7559 7.5093455138499876E-01
3L_7097558_SNP G T 0.2763 42 110 0.9409 9.3850165373394523E-01
3L_7097691_SNP C T 0.3718 58 98 0.423 4.1232811402420877E-01
3L_7097737_SNP A T 0.3962 63 96 0.8473 8.4465112334174075E-01
3L_7097770_SNP G C 0.4902 75 78 0.4147 4.0022010271001496E-01
3L_7097782_SNP G A 0.4106 62 89 0.9974 9.9744519641181562E-01
3L_7097789_SNP A T 0.4 62 93 0.6515 6.4429308459406442E-01
3L_7097797_SNP A G 0.1923 30 126 0.8132 8.0869867974464671E-01
3L_7097804_SNP G T 0.1139 18 140 0.07775 7.1009413242505162E-02
3L_7097892_SNP G A 0.1788 27 124 0.9991 9.9908076901185239E-01
3L_7097900_SNP C A 0.1765 27 126 0.7987 7.9243477859181277E-01
3L_7097922_SNP T C 0.3716 55 93 0.8724 8.6832613344857457E-01
3L_7097979_SNP C T 0.1558 24 130 0.7293 7.2241751788292319E-01
3L_7097996_SNP A T 0.1019 16 141 0.9335 9.3202411065852031E-01
3L_7098002_SNP G T 0.1401 22 135 0.802 7.9751508933835635E-01
3L_7098006_SNP G A 0.3224 49 103 0.8101 8.0362845738060917E-01
3L_7098035_SNP T G 0.3092 47 105 0.6594 6.5019359447656311E-01
3L_7098060_SNP A T 0.1069 17 142 0.7142 7.0769554847575011E-01
3L_7098080_SNP G T 0.4706 72 81 0.9462 9.4465244767599699E-01
3L_7098088_SNP T A 0.4717 75 84 0.9551 9.5410218924389223E-01
3L_7098090_SNP C T 0.4688 75 85 0.9702 9.6965468714489877E-01
3L_7098096_SNP G A 0.4839 75 80 0.908 9.1138219979441359E-01
3L_7098124_SNP A G 0.3269 51 105 0.5602 5.7521258402238096E-01
3L_7098177_SNP T A 0.4937 78 80 0.7765 7.7175345410212592E-01
3L_7098186_SNP A T 0.4936 77 79 0.7318 7.2476965813037564E-01
3L_7098227_SNP A G 0.07407 12 150 0.5812 5.7688241161444032E-01
3L_7098230_SNP G A 0.0679 11 151 0.7985 7.9785829812036868E-01
3L_7098235_SNP G A 0.06173 10 152 0.6304 6.3230547940599591E-01
3L_7098236_SNP C A 0.07407 12 150 0.569 5.6311606988969976E-01
3L_7098246_SNP C T 0.4733 71 79 0.8575 8.5255642728599068E-01
3L_7098252_SNP T C 0.4839 75 80 0.9122 9.1025122622390497E-01
3L_7098253_SNP A C 0.4803 73 79 0.7059 7.0026799683052154E-01
3L_7098260_SNP A T 0.2595 41 117 0.5571 5.5194763689900794E-01
3L_7098273_SNP T A 0.09375 15 145 0.8998 8.9772303478624282E-01
3L_7098281_SNP A G 0.4744 74 82 0.8221 8.1758249043180298E-01
3L_7098294_SNP T C 0.25 40 120 0.7831 7.7867005137040346E-01
3L_7098349_SNP A G 0.1772 28 130 0.1108 1.0384855222741862E-01
3L_7098364_SNP T C 0.2346 38 124 0.1794 1.7291712847475738E-01
3L_7098371_DEL G GAG 0.1623 25 129 0.2395 2.2330270026075905E-01
3L_7098408_SNP G A 0.05488 9 155 0.04597 4.4501271434147498E-02
3L_7098464_SNP T G 0.1553 25 136 0.1707 1.6452414586630681E-01
3L_7098485_SNP T A 0.1173 19 143 0.7945 7.9142243342785445E-01
3L_7098518_SNP C T 0.1625 26 134 0.2526 2.4464166095617390E-01
3L_7098523_SNP T G 0.1677 27 134 0.1946 1.8731996065022150E-01
3L_7098542_SNP T G 0.1728 28 134 0.2251 2.1862640023362523E-01
3L_7098544_SNP G T 0.283 45 114 0.9605 9.5974433257822933E-01
3L_7098650_SNP G C 0.4872 76 80 0.7117 7.0353787275877888E-01
3L_7098837_SNP A G 0.1125 18 142 0.1219 1.1661918682588834E-01
3L_7098839_SNP A G 0.1118 18 143 0.155 1.4795000631559507E-01
3L_7098858_SNP A G 0.1438 22 131 0.9594 9.5829369420300614E-01
3L_7098877_DEL A ATA 0.271 42 113 0.1108 9.9021635802760910E-02
3L_7098902_DEL T TC 0.1938 31 129 0.4648 4.5605276352407031E-01
3L_7098905_SNP A G 0.1039 16 138 0.3752 3.6104218233123297E-01
3L_7098919_SNP G A 0.242 38 119 0.5851 5.7707021355880950E-01
3L_7098927_SNP C A 0.3711 59 100 0.5048 4.9796765074630378E-01
3L_7098995_SNP G T 0.1548 24 131 0.1763 1.6847751126338162E-01
3L_7099001_SNP T C 0.3376 53 104 0.4744 4.6939662809955707E-01
3L_7099004_SNP C T 0.1509 24 135 0.1752 1.6718162923792779E-01
3L_7099019_SNP G C 0.4626 68 79 0.8679 8.6237818709942038E-01
3L_7099023_SNP A G 0.4939 81 83 0.9961 9.9605347763964158E-01
3L_7099040_SNP G A 0.4161 67 94 0.8549 8.5232033696115772E-01
3L_7099056_SNP G A 0.07362 12 151 0.8061 8.0382073551005584E-01
3L_7099057_SNP C T 0.3395 55 107 0.374 3.6856713920364970E-01
3L_7099075_SNP G A 0.3168 51 110 0.5553 5.4936256339915590E-01
3L_7099077_SNP A G 0.2229 35 122 0.2088 1.9740226681158490E-01
3L_7099089_SNP A C 0.2375 38 122 0.235 2.2719334144803371E-01
3L_7099129_SNP C T 0.1887 30 129 0.06288 6.3984103304679935E-02
3L_7099215_INS TCA T 0.3217 46 97 0.9409 9.4285588911274076E-01
3L_7099386_INS TT T 0.3974 60 91 0.5696 5.5384716237456066E-01
3L_7099459_SNP C T 0.05556 9 153 0.1435 1.4886744162116661E-01
3L_7099629_SNP C G 0.1988 32 129 0.4079 3.9871076104477210E-01
3L_7099630_SNP G A 0.1835 29 129 0.4838 4.7193227570087737E-01
3L_7099743_SNP T C 0.225 36 124 0.3408 3.3604163078556792E-01
3L_7099790_SNP T A 0.4557 72 86 0.2888 2.7958831925168315E-01
3L_7099805_SNP T C 0.2609 42 119 0.835 8.3227455781549187E-01
3L_7099815_SNP A G 0.06748 11 152 0.07391 7.0542134966154760E-02
3L_7099816_SNP T A 0.3292 53 108 0.01814 1.6390289322664453E-02
3L_7099820_SNP T C 0.1296 21 141 0.6786 6.7485889421028744E-01
3L_7099826_SNP T C 0.1677 27 134 0.2451 2.4138148957215155E-01
3L_7099827_SNP G A 0.1304 21 140 0.6828 6.7816918336767396E-01
3L_7099831_SNP A G 0.06748 11 152 0.07391 7.0542134966154760E-02
3L_7099856_SNP T A 0.06173 10 152 0.6657 6.6154630254424385E-01
3L_7099945_SNP T A 0.1375 22 138 0.2347 2.2674418320484935E-01
3L_7100009_INS C CT 0.3878 57 90 0.1809 1.6523022204678972E-01
3L_7100012_SNP T C 0.3462 54 102 0.2268 2.3119095684680369E-01
3L_7100018_SNP G T 0.3851 62 99 0.9466 9.4585051625276517E-01
3L_7100037_SNP A G 0.2327 37 122 0.304 2.9456184865943980E-01
3L_7100045_SNP T C 0.0625 10 150 0.05755 5.3468672992024138E-02
3L_7100156_SNP G A 0.4065 63 92 0.3021 2.8763865137136158E-01
3L_7100166_SNP G A 0.08642 14 148 0.4326 4.2525509650280857E-01
3L_7100214_SNP C A 0.1241 17 120 0.4154 5.0691981888751647E-01
3L_7100220_SNP T A 0.109 17 139 0.9444 9.4306767027680294E-01
3L_7100246_SNP C T 0.1118 18 143 0.9525 9.5156330019750124E-01
3L_7100312_SNP G C 0.05556 9 153 0.5832 5.7757302278024525E-01
3L_7100369_INS TTT T 0.2323 36 119 0.05496 5.3036784676334783E-02
3L_7100370_SNP A G 0.3187 51 109 0.1387 1.3233669006347692E-01
3L_7100393_SNP A T 0.3038 48 110 0.2454 2.4348052945811716E-01
3L_7100395_SNP T A 0.2687 43 117 0.6681 6.6216064875560132E-01
3L_7100398_SNP C T 0.1296 21 141 0.411 4.0470495484228952E-01
3L_7100399_SNP A T 0.2722 43 115 0.5305 5.2937488666811539E-01
3L_7100449_DEL C ATTGAAAATAGAATCATCTTAGTTTCAAA 0.06748 11 152 0.855 8.5348288297510855E-01
3L_7100463_SNP T C 0.06122 9 138 0.06076 4.9683317350694957E-02
3L_7100480_SNP C A 0.0679 11 151 0.8521 8.5017758478754901E-01
3L_7100481_SNP T G 0.0679 11 151 0.8521 8.5017758478754901E-01
3L_7100485_SNP G C 0.1096 16 130 0.179 1.5845145836157126E-01
3L_7100569_SNP T C 0.2875 46 114 0.7836 7.7976998319017554E-01
3L_7100633_SNP C T 0.0625 10 150 0.03531 3.2421047034515975E-02
3L_7100668_SNP C G 0.1707 28 136 0.5677 5.6352112786901665E-01
3L_7100680_SNP A G 0.1299 20 134 0.3746 3.6744764935037955E-01
3L_7100693_SNP A G 0.09938 16 145 0.221 2.2134948087409523E-01
3L_7100760_SNP A G 0.06061 10 155 0.6322 6.2963119318493455E-01
3L_7100762_SNP C T 0.2687 43 117 0.4668 4.5945066603177231E-01
3L_7100763_SNP T C 0.05488 9 155 0.3638 3.6101295512679432E-01
3L_7100766_SNP C T 0.2264 36 123 0.0515 4.7701568910633006E-02
3L_7100827_SNP T C 0.05806 9 146 0.6873 6.9066601525328075E-01
3L_7100875_SNP G C 0.2722 43 115 0.624 6.1839170691010570E-01
3L_7100881_INS CC C 0.106 16 135 0.2121 1.9803124215798928E-01
3L_7100991_SNP T C 0.1366 22 139 0.261 2.5271746898970882E-01
3L_7101037_SNP C A 0.3718 58 98 0.1381 1.2915435050415969E-01
3L_7101041_SNP G C 0.2675 42 115 0.2519 2.4099283660362125E-01
3L_7101047_SNP T C 0.4416 68 86 0.6559 6.4803301227066168E-01
3L_7101089_SNP G A 0.09259 15 147 0.00941 8.6728755247941370E-03
3L_7101090_SNP T C 0.09816 16 147 0.7093 7.0596130067402285E-01
3L_7101161_SNP A T 0.1227 20 143 0.3007 2.9430721042798813E-01
3L_7101256_SNP A T 0.2792 43 111 0.9612 9.6005720305377651E-01
3L_7101304_SNP T C 0.09816 16 147 0.8507 8.4976097466477718E-01
3L_7101366_SNP T A 0.2866 45 112 0.4295 4.1715325417505911E-01
3L_7101374_DEL G GCTG 0.0915 14 139 0.1658 1.5289663890995175E-01
3L_7101418_SNP G A 0.06748 11 152 0.9885 9.8836729952207547E-01
3L_7101568_SNP A T 0.06135 10 153 0.4635 4.5781727353768220E-01
3L_7101752_SNP G A 0.1358 22 140 0.2284 2.2173166195720961E-01
3L_7101831_SNP C T 0.2956 47 112 0.2949 2.8369757382738425E-01
3L_7101839_SNP C G 0.2293 36 121 0.1462 1.3650647153648687E-01
3L_7101847_SNP A G 0.2628 41 115 0.089 7.9309294231880267E-02
3L_7101848_INS AAC A 0.1948 30 124 0.2325 2.7039459384996933E-01
3L_7101862_SNP C G 0.1132 18 141 0.9943 9.9431352545852003E-01
3L_7101974_SNP A G 0.2188 35 125 0.2574 2.5010342177871137E-01
3L_7102105_SNP G C 0.1173 19 143 0.4361 4.2942882609744715E-01
3L_7102205_SNP T C 0.1111 18 144 0.6659 6.6199979001816245E-01
3L_7102210_SNP T C 0.06875 11 149 0.2373 2.3110487755396847E-01
3L_7102211_SNP T C 0.06289 10 149 0.9746 9.7409887129062811E-01
3L_7102267_SNP G A 0.4904 77 80 0.4561 4.4690313187160957E-01
3L_7102586_SNP T C 0.3846 60 96 0.8629 8.5907889402011106E-01
3L_7102591_SNP A G 0.3613 56 99 0.8457 8.4096725986361676E-01
3L_7102594_SNP G A 0.08642 14 148 0.7985 7.9650023656730773E-01
3L_7102628_SNP A G 0.3506 54 100 0.83 8.2560022798397736E-01
3L_7102677_SNP A T 0.1146 18 139 0.1054 1.0492904328338659E-01
3L_7102725_SNP G A 0.06832 11 150 0.829 8.2667732017702678E-01
3L_7102727_SNP C A 0.3464 53 100 0.6331 6.2179210782216965E-01
3L_7102734_SNP T C 0.1062 17 143 0.722 7.1659697343420337E-01
3L_7102746_SNP A C 0.451 69 84 0.7219 7.1510595395779453E-01
3L_7102757_SNP G T 0.09202 15 148 0.832 8.3036124457426108E-01
3L_7102759_SNP T C 0.09259 15 147 0.9838 9.8355714003767303E-01
3L_7102871_SNP A G 0.2405 38 120 0.5909 5.9051465785868085E-01
3L_7102901_SNP C A 0.1667 27 135 0.6526 6.4779178479973165E-01
3L_7102917_SNP T A 0.07362 12 151 0.4974 4.9174562774431652E-01
3L_7102919_SNP T G 0.07362 12 151 0.4974 4.9174562774431652E-01
3L_7102921_SNP T C 0.07362 12 151 0.4974 4.9174562774431652E-01
3L_7102930_SNP C G 0.07362 12 151 0.4974 4.9174562774431652E-01
3L_7102932_DEL TT C 0.07407 12 150 0.4953 4.8831693443031743E-01
3L_7102935_SNP T A 0.07362 12 151 0.4974 4.9174562774431652E-01
3L_7102945_SNP T C 0.07362 12 151 0.4974 4.9174562774431652E-01
3L_7102950_SNP C T 0.07547 12 147 0.5007 4.9376458214697960E-01
3L_7102965_SNP A T 0.07362 12 151 0.4996 4.9380497791727529E-01
3L_7102968_SNP A G 0.451 69 84 0.3383 3.2255109499203560E-01
3L_7103244_SNP T G 0.3145 50 109 0.6731 6.6586060950981207E-01
3L_7103256_SNP C G 0.1043 17 146 0.1932 1.8749676505510082E-01
3L_7103330_SNP T C 0.3082 49 110 0.8234 8.2055824177323000E-01
3L_7103349_SNP G T 0.08589 14 149 0.9072 9.0593865346214630E-01
3L_7103350_SNP C T 0.4359 68 88 0.6777 6.7158300007825966E-01
3L_7103365_SNP C G 0.1509 24 135 0.6629 6.5726645669398187E-01
3L_7103498_SNP A G 0.4145 63 89 0.744 7.4027968297878655E-01
3L_7103535_SNP A G 0.1104 18 145 0.7798 7.7758042981368192E-01
3L_7103571_SNP A G 0.1173 19 143 0.9971 9.9714661181707354E-01
3L_7103628_SNP G T 0.4241 67 91 0.4366 4.2875742963690511E-01
3L_7103657_SNP C T 0.2346 38 124 0.6006 5.9679500376140582E-01
3L_7103710_SNP A C 0.4679 73 83 0.9233 9.2849061392268140E-01
3L_7103747_SNP A C 0.1429 22 132 0.7229 7.1364628771687633E-01
3L_7103899_SNP A T 0.4 62 93 0.706 6.9943989831433995E-01
3L_7104006_SNP G T 0.2893 46 113 0.8075 8.0427948000396077E-01
3L_7104010_SNP C G 0.1447 23 136 0.6972 6.9165308670195103E-01
3L_7104111_SNP T C 0.1988 32 129 0.5926 5.8762129163229626E-01
3L_7104182_SNP A G 0.1037 17 147 0.166 1.6178286270230269E-01
3L_7104263_SNP T C 0.2384 36 115 0.5656 5.5706473241674714E-01
3L_7104335_SNP A G 0.3871 60 95 0.4835 4.7927005402621969E-01
3L_7104343_SNP A C 0.09434 15 144 0.9495 9.4896804853793881E-01
3L_7104359_SNP A G 0.05556 9 153 0.04867 4.5578858330028067E-02
3L_7104363_SNP G C 0.06918 11 148 0.4097 3.9952177623368590E-01
3L_7104370_SNP A C 0.4671 71 81 0.3778 3.6109050071618198E-01
3L_7104371_SNP T C 0.4306 62 82 0.2128 2.5296617260575682E-01
3L_7104384_SNP A G 0.08696 14 147 0.2553 2.4745853806845086E-01
3L_7104438_SNP T C 0.3478 56 105 0.4053 3.9840339764216293E-01
3L_7104540_SNP A T 0.3438 55 105 0.8026 8.0079350353404377E-01
3L_7104549_SNP G A 0.1509 24 135 0.6429 6.3559578666772820E-01
3L_7104575_INS GTGG G 0.3797 60 98 0.9045 9.0924315723469928E-01
3L_7104577_SNP G A 0.3875 62 98 0.5508 5.4436123907065248E-01
3L_7104593_SNP G T 0.06707 11 153 0.6587 6.5646302069363560E-01
3L_7104598_SNP T G 0.1125 18 142 0.1323 1.2659334982891368E-01
3L_7104599_SNP T G 0.4354 64 83 0.9678 9.6611278614127394E-01
3L_7104600_SNP T G 0.4014 57 85 0.6118 5.8689457403515810E-01
3L_7104602_SNP A G 0.1195 19 140 0.2316 2.2056463132197679E-01
3L_7104608_SNP G A 0.3935 61 94 0.5959 5.8447141365896882E-01
3L_7104613_SNP A G 0.3671 58 100 0.4712 4.6179131282613084E-01
3L_7104618_SNP G A 0.4375 70 90 0.9287 9.2772407009286928E-01
3L_7104643_INS ATGTA A 0.1529 24 133 0.4876 4.7705839892945423E-01
3L_7104664_INS ACCCTA A 0.1634 25 128 0.9627 9.6149048900311995E-01
3L_7104673_SNP A G 0.3602 58 103 0.4139 4.0743527026680237E-01
3L_7104711_SNP T C 0.05556 9 153 0.5725 5.6814364238448012E-01
3L_7104712_SNP G A 0.0559 9 152 0.5795 5.7429187639605039E-01
3L_7104721_SNP A T 0.3185 50 107 0.541 5.3363678077767140E-01
3L_7104928_SNP T G 0.4906 78 81 0.5626 5.5637864951171201E-01
3L_7104951_SNP T G 0.07453 12 149 0.1128 1.1513130727840271E-01
3L_7105101_SNP A G 0.1111 18 144 0.1798 1.7518178612293489E-01
3L_7105102_SNP A G 0.1111 18 144 0.1798 1.7518178612293489E-01
3L_7105122_SNP C A 0.4774 74 81 0.4467 4.3820014257986517E-01
3L_7105130_INS ACA A 0.4759 69 76 0.6522 6.5825835733536153E-01
3L_7105137_SNP T A 0.4904 77 80 0.6739 6.8660016324601414E-01
3L_7105139_SNP C A 0.481 76 82 0.4455 4.3378237582316181E-01
3L_7105140_INS AA A 0.1111 17 136 0.7246 7.1726637450687003E-01
3L_7105143_SNP T A 0.481 76 82 0.4014 3.9210670412927939E-01
3L_7105151_SNP A T 0.4873 77 81 0.3053 2.9784428978361643E-01
3L_7105185_SNP C T 0.08589 14 149 0.1114 1.0807611748150281E-01
3L_7105194_SNP T C 0.05521 9 154 0.3857 3.7985697187497902E-01
3L_7105252_SNP G C 0.2857 46 115 0.9607 9.6008444396563730E-01
3L_7105434_SNP A T 0.1562 25 135 0.742 7.3884963435717477E-01
3L_7105484_SNP A G 0.1111 18 144 0.8748 8.7510431783563924E-01
3L_7105503_SNP T C 0.1227 20 143 0.9239 9.2328269059278278E-01
3L_7105568_SNP T C 0.4088 65 94 0.406 3.9837421141319140E-01
3L_7105577_SNP T C 0.1548 24 131 0.2657 3.5754507118627932E-01
3L_7105620_SNP A T 0.1069 17 142 0.5171 5.0773958764654115E-01
3L_7105629_SNP A T 0.08642 14 148 0.1424 1.3601527273525982E-01
3L_7105632_SNP A C 0.2595 41 117 0.9107 9.0908782181446801E-01
3L_7105687_SNP A T 0.07547 12 147 0.5842 5.7739259244858054E-01
3L_7105694_INS AA T 0.321 52 110 0.7287 7.2524149194188414E-01
3L_7105862_SNP T C 0.1543 25 137 0.32 3.1421456773226220E-01
3L_7105912_SNP A T 0.0559 9 152 0.3128 3.0638509849135132E-01
3L_7105951_SNP G T 0.05556 9 153 0.889 8.8779804894944114E-01
3L_7105954_SNP C T 0.2625 42 118 0.935 9.3393126045207342E-01
3L_7105979_SNP A G 0.3137 48 105 0.2908 2.8876443811596808E-01
3L_7106081_SNP A T 0.1419 22 133 0.03327 2.8857900396029656E-02
3L_7106200_SNP A T 0.4968 78 79 0.6126 6.0558035154227730E-01
3L_7106214_SNP T C 0.2188 35 125 0.6221 6.1648454247286422E-01
3L_7106231_SNP T A 0.481 76 82 0.5832 5.7648296314565339E-01
3L_7106246_SNP T C 0.3 48 112 0.5887 5.8365022554240931E-01
3L_7106263_SNP T G 0.4591 73 86 0.6588 6.5375479736761977E-01
3L_7106278_SNP C T 0.4675 72 82 0.573 5.7673495799914165E-01
3L_7106281_SNP A C 0.07975 13 150 0.1484 1.4469848656879480E-01
3L_7106287_SNP A T 0.4898 72 75 0.7811 7.7609389805669537E-01
3L_7106292_DEL C GTACTAAGATCTGTACGTTAAG 0.2125 34 126 0.4663 4.9078181287675771E-01
3L_7106339_SNP T C 0.2062 33 127 0.9427 9.4172817556651689E-01
3L_7106363_SNP G C 0.2013 32 127 0.7835 7.8147161696402179E-01
3L_7106367_SNP C A 0.1887 30 129 0.6792 6.7638954395055984E-01
3L_7106376_SNP A T 0.2099 34 128 0.9935 9.9339602886876432E-01
3L_7106384_SNP C A 0.2099 34 128 0.8865 8.8721621630528280E-01
3L_7106386_SNP A G 0.195 31 128 0.4025 4.2971255024197552E-01
3L_7106388_INS CAA C 0.2062 33 127 0.47 4.9671151565732063E-01
3L_7106390_SNP T C 0.205 33 128 0.8652 8.6378938094017677E-01
3L_7106391_SNP G A 0.2086 34 129 0.971 9.7064115889934277E-01
3L_7106393_SNP G A 0.4487 70 86 0.939 9.3830365533368065E-01
3L_7106515_INS A ACCG 0.3662 52 90 0.5186 4.9466950429593548E-01
3L_7106523_SNP C G 0.1438 22 131 0.6751 6.6257811823249946E-01
3L_7106524_SNP T G 0.1149 17 131 0.416 3.9899546603453451E-01
3L_7106537_SNP T A 0.4101 57 82 0.2085 1.8721247419084386E-01
3L_7106567_SNP A G 0.18 27 123 0.1186 1.0603593992774218E-01
3L_7106793_DEL C CT 0.1392 22 136 0.9542 9.5342064259343828E-01
3L_7106958_SNP G A 0.2469 40 122 0.1864 1.8000073893590907E-01
3L_7106988_SNP T C 0.135 22 141 0.9237 9.2280252470202129E-01
3L_7107011_DEL CG C 0.3313 54 109 0.2908 2.8434201573834272E-01
3L_7107082_SNP A C 0.1321 21 138 0.859 8.5644346803708937E-01
3L_7107164_SNP A G 0.2938 47 113 0.8141 8.1230074294274135E-01
3L_7107277_DEL AA A 0.295 41 98 0.3294 3.4718792971740953E-01
3L_7107512_SNP C G 0.3529 54 99 0.9565 9.5916809432141947E-01
3L_7107536_SNP T A 0.2875 46 114 0.7857 7.8152627976117328E-01
3L_7107635_SNP T G 0.1062 17 143 0.03554 3.4221371227927289E-02
3L_7107672_SNP T C 0.1056 17 144 0.03326 3.2094989874351394E-02
3L_7107761_SNP C T 0.1242 19 134 0.01268 1.2981429071173837E-02
3L_7107817_DEL T TAG 0.1154 18 138 0.5116 4.9960299240917883E-01
3L_7108038_SNP G A 0.05031 8 151 0.9529 9.5222576090045330E-01
3L_7108079_SNP T C 0.3462 54 102 0.1654 1.6036544615091508E-01
3L_7108085_SNP G T 0.4323 67 88 0.4028 3.9728461654079550E-01
3L_7108089_SNP G A 0.3758 59 98 0.3655 3.5682903837707514E-01
3L_7108118_SNP G C 0.07317 12 152 0.3598 3.5584627488002685E-01
3L_7108156_SNP C A 0.1268 18 124 0.8423 8.4450571895547366E-01
3L_7108183_INS AGA A 0.1491 24 137 0.9845 9.8425452925716317E-01
3L_7108208_SNP A C 0.3654 57 99 0.8036 7.9948854160048022E-01
3L_7108244_SNP T C 0.142 23 139 0.8241 8.2136569426316652E-01
3L_7108275_SNP G C 0.1266 20 138 0.5877 5.7716812184527577E-01
3L_7108290_SNP C T 0.1534 25 138 0.5292 5.2368071328368537E-01
3L_7108500_INS AG A 0.1076 17 141 0.6664 6.6467448663584838E-01
3L_7108545_SNP T C 0.1173 19 143 0.4995 4.9410405695188986E-01
3L_7108593_SNP T C 0.1779 29 134 0.5295 5.2551508308219352E-01
3L_7108692_SNP T C 0.1529 24 133 0.0409 4.4408044779061628E-02
3L_7108728_SNP C G 0.08537 14 150 0.7831 7.8133432279360238E-01
3L_7108766_SNP C T 0.2152 34 124 0.1558 1.4864322189601042E-01
3L_7108988_INS GGG G 0.1346 21 135 0.3531 3.7372044848182617E-01
3L_7108998_INS CC C 0.07971 11 127 0.2221 2.5349780634792674E-01
3L_7109098_SNP T C 0.05521 9 154 0.4424 4.3728336462724471E-01
3L_7109347_SNP A G 0.1437 23 137 0.4377 4.3779520836274766E-01
3L_7109350_SNP A T 0.4907 79 82 0.6709 6.6693434520076955E-01
3L_7109363_SNP A G 0.1321 21 138 0.3501 3.4878004269576190E-01
3L_7109376_SNP C G 0.3063 49 111 0.8095 8.1004794873882890E-01
3L_7109385_SNP T C 0.2062 33 127 0.4201 4.1082530374176041E-01
3L_7109404_SNP G T 0.1902 31 132 0.5472 5.4185556587492956E-01
3L_7109436_SNP T C 0.06098 10 154 0.7705 7.6856179503035460E-01
3L_7109476_SNP A T 0.4167 65 91 0.9818 9.8177470002627787E-01
3L_7109517_SNP T C 0.118 19 142 0.9311 9.3019640622908495E-01
3L_7109543_SNP T C 0.2422 39 122 0.2642 2.5612142479461097E-01
3L_7109544_SNP G T 0.2484 40 121 0.2797 2.7150014252352406E-01
3L_7109593_SNP T C 0.1266 20 138 0.6605 6.5371890888527195E-01
3L_7109745_SNP A T 0.3711 59 100 0.6731 6.6805089981190302E-01
3L_7109746_SNP T A 0.3727 60 101 0.6141 6.0878683620603025E-01
3L_7109756_SNP A G 0.06 9 141 0.007358 1.3282812079116900E-02
3L_7109758_SNP C A 0.0625 10 150 0.01228 1.2041664484706477E-02
3L_7109762_INS TTTTTTTTT T 0.05769 9 147 0.01438 1.9592845342473339E-02
3L_7109788_SNP C T 0.3727 60 101 0.5628 5.5778389251976679E-01
3L_7109789_SNP A C 0.3711 59 100 0.5231 5.1539745288452510E-01
3L_7109794_SNP T C 0.3987 63 95 0.4981 4.8905817825590558E-01
3L_7109875_SNP C T 0.2561 42 122 0.3537 3.4874030397217781E-01
3L_7109947_SNP G A 0.1166 19 144 0.5696 5.6502041864764729E-01
3L_7110035_SNP A G 0.1667 26 130 0.3329 3.1817463468999119E-01
3L_7110160_SNP T C 0.09202 15 148 0.1115 1.0680442516880717E-01
3L_7110174_SNP A T 0.4076 64 93 0.7163 7.0927260424791339E-01
3L_7110526_SNP C T 0.2675 42 115 0.2825 2.7388517766949105E-01
3L_7110651_SNP A G 0.1456 23 135 0.6614 6.5744319108294147E-01
3L_7110652_SNP A G 0.08125 13 147 0.4137 4.0637986683595295E-01
3L_7110674_SNP G C 0.0679 11 151 0.04233 4.0221579905288837E-02
3L_7110676_SNP G C 0.0679 11 151 0.1884 1.8253909798297230E-01
3L_7110688_SNP G T 0.1118 18 143 0.5657 5.5957099631092566E-01
3L_7110779_SNP G A 0.2548 40 117 0.2823 3.0072780672936938E-01
3L_7110797_SNP A G 0.3913 63 98 0.8634 8.6184772467080206E-01
3L_7110806_SNP T A 0.3375 54 106 0.4927 4.8459517689502873E-01
3L_7110894_SNP T C 0.1056 17 144 0.3066 2.9854114324044634E-01
3L_7111018_SNP A C 0.05556 9 153 0.3746 3.7166138596092146E-01
3L_7111209_SNP C T 0.1098 18 146 0.621 6.1769754539970179E-01
3L_7111275_SNP T A 0.4938 80 82 0.9959 9.9588037475434488E-01
3L_7111289_SNP A G 0.3438 55 105 0.9231 9.2373001069086291E-01
3L_7111296_SNP A T 0.3602 58 103 0.5548 5.4951822656175509E-01
3L_7111306_SNP G T 0.3459 55 104 0.6191 6.1353951616111213E-01
3L_7111312_SNP G A 0.4875 78 82 0.4231 4.2677490070612500E-01
3L_7111316_SNP A T 0.4906 78 81 0.4335 4.3579999518054890E-01
3L_7111320_SNP A G 0.35 56 104 0.6885 6.8367273222439451E-01
3L_7111332_SNP T C 0.3478 56 105 0.6966 6.9279948677756975E-01
3L_7111336_SNP C T 0.3478 56 105 0.6966 6.9279948677756975E-01
3L_7111370_SNP G A 0.3987 63 95 0.4519 4.5733869733374366E-01
3L_7111436_SNP T C 0.3567 56 101 0.6589 6.5176209551249054E-01
3L_7111439_SNP C T 0.3063 49 111 0.3358 3.2651983835827980E-01
3L_7111442_SNP T C 0.09877 16 146 0.06003 6.1275351735287420E-02
3L_7111490_SNP A G 0.1543 25 137 0.2742 2.6625695124370474E-01
3L_7111505_SNP A G 0.05732 9 148 0.7223 7.1824784602813541E-01
3L_7111616_SNP T C 0.05263 8 144 0.009607 8.4948078091107715E-03
3L_7111631_SNP A G 0.05844 9 145 0.4441 4.2726709865209922E-01
3L_7111637_SNP T C 0.4196 60 83 0.7506 7.3541993611906942E-01
3L_7111934_SNP T C 0.4967 76 77 0.6205 6.1341880706340857E-01
3L_7112063_SNP T C 0.4744 74 82 0.4566 4.4598655448747904E-01
3L_7112069_SNP T C 0.4641 71 82 0.3585 3.4101071838703567E-01
3L_7112084_SNP T C 0.4497 67 82 0.8696 8.7583076882607169E-01
3L_7112171_SNP A G 0.09697 16 149 0.9642 9.6391107818742316E-01
3L_7112259_SNP T C 0.08537 14 150 0.3689 3.6619144379169455E-01
3L_7112389_SNP C T 0.4459 70 87 0.7531 7.4738798804049544E-01
3L_7112419_SNP C T 0.06667 11 154 0.5109 5.0767411897120118E-01
3L_7112432_SNP T A 0.4873 77 81 0.9542 9.5334437144726691E-01
3L_7112433_SNP T C 0.06667 11 154 0.5109 5.0767411897120118E-01
3L_7112436_SNP T C 0.06707 11 153 0.5076 5.0319247471930983E-01
3L_7112451_SNP C T 0.06098 10 154 0.4115 4.0672028710836294E-01
3L_7112514_SNP T C 0.07362 12 151 0.5076 5.0379971176881266E-01
3L_7112517_SNP T G 0.07317 12 152 0.513 5.1028329086791246E-01
3L_7112619_SNP A T 0.3899 62 97 0.8393 8.3781075504903746E-01
3L_7112772_SNP T C 0.0679 11 151 0.1254 1.2067922054965530E-01
3L_7112802_SNP C T 0.4367 69 89 0.5801 5.7184554403826504E-01
3L_7112809_SNP T G 0.4037 65 96 0.8345 8.3230000663016168E-01
3L_7112815_SNP G T 0.4037 65 96 0.8345 8.3230000663016168E-01
3L_7112842_SNP C G 0.4062 65 95 0.884 8.8236916263133880E-01
3L_7112909_SNP A G 0.05488 9 155 0.2785 2.7341720249612089E-01
3L_7113094_SNP T C 0.06135 10 153 0.6285 6.2624282085254479E-01
3L_7113575_SNP A C 0.07453 12 149 0.3213 3.1217950763141344E-01
3L_7113650_SNP T C 0.06098 10 154 0.6595 6.5618982007886006E-01
3L_7113794_SNP T G 0.1646 26 132 0.2124 2.0715728782101483E-01
3L_7113795_SNP A G 0.08125 13 147 0.8731 8.7123530971406926E-01
3L_7113985_SNP G A 0.216 35 127 0.4133 4.0710468790969034E-01
3L_7114078_SNP G A 0.216 35 127 0.6961 6.9182002149140442E-01
3L_7114152_SNP A G 0.2264 36 123 0.08672 8.1443278901470864E-02
3L_7114257_SNP C T 0.3975 64 97 0.3193 3.1319273976218975E-01
3L_7114422_SNP A G 0.09375 15 145 0.2883 2.8067301486435670E-01
3L_7114635_SNP T C 0.3975 64 97 0.5791 5.7432484545700413E-01
3L_7114680_SNP A G 0.4 64 96 0.7746 7.7120177851631344E-01
3L_7114734_SNP A G 0.4321 70 92 0.6308 6.2540544385162178E-01
3L_7115004_SNP T C 0.05488 9 155 0.03643 3.4502969150977232E-02
3L_7115365_SNP A G 0.4867 73 77 0.426 4.1999472213741973E-01
3L_7115474_SNP A G 0.05556 9 153 0.2707 2.6497258824076864E-01
3L_7115500_SNP G A 0.4903 76 79 0.9167 9.1510484739576325E-01
3L_7115535_SNP T A 0.06211 10 151 0.141 1.3585078573490039E-01
3L_7115610_SNP C T 0.08805 14 145 0.289 2.7719989497834496E-01
3L_7115745_SNP A G 0.1006 16 143 0.1472 1.3772780602615931E-01
3L_7115760_SNP C G 0.1 16 144 0.09392 8.8170021111702801E-02
3L_7115919_SNP C G 0.1625 26 134 0.5097 5.0232548676738942E-01
3L_7115922_SNP G A 0.216 35 127 0.5817 5.7744469532180343E-01
3L_7115971_SNP A C 0.1384 22 137 0.6265 6.4063582131347518E-01
3L_7116067_SNP A G 0.1875 30 130 0.6338 6.2818855477329594E-01
3L_7116136_SNP G C 0.142 23 139 0.6064 6.0174057308873641E-01
3L_7116512_SNP A G 0.1925 31 130 0.272 2.6463208863854237E-01
3L_7116513_SNP A T 0.1925 31 130 0.2729 2.6546471286281803E-01
3L_7116759_SNP T C 0.2407 39 123 0.2285 2.2168024222105709E-01
3L_7116939_SNP A T 0.06173 10 152 0.07914 7.4314666673865673E-02
3L_7117085_SNP C G 0.3677 57 98 0.3 2.8604857742340195E-01
3L_7117148_SNP C T 0.3671 58 100 0.4934 4.8355139892379606E-01
3L_7117227_SNP A C 0.3595 55 98 0.7133 7.0240266225209136E-01
3L_7117265_SNP G A 0.3438 55 105 0.285 2.7528795897415281E-01
3L_7117424_SNP T C 0.2795 45 116 0.7799 7.7681631504156556E-01
3L_7117454_SNP A T 0.4177 66 92 0.6537 6.4754388577575872E-01
3L_7117459_SNP T G 0.1677 27 134 0.6694 6.6742192161073222E-01
3L_7117469_SNP A G 0.06832 11 150 0.4597 4.5443556813914032E-01
3L_7117474_SNP C T 0.2037 33 129 0.3758 3.6943232520938396E-01
3L_7117488_SNP T A 0.1104 18 145 0.3937 3.9095417137602506E-01
3L_7117490_SNP G T 0.1049 17 145 0.3209 3.1697978723460285E-01
3L_7117509_SNP G A 0.4403 70 89 0.8226 8.2165449967940463E-01
3L_7117548_SNP T C 0.4437 71 89 0.4551 4.4895875639117722E-01
3L_7117590_SNP T G 0.06707 11 153 0.5253 5.2119638470133800E-01
3L_7117599_SNP T C 0.3544 56 102 0.4104 4.0290536688303891E-01
3L_7117629_SNP T G 0.05521 9 154 0.5008 4.9519769146625803E-01
3L_7117644_SNP C T 0.4557 72 86 0.7107 7.0614516280123107E-01
3L_7117764_SNP A G 0.2236 36 125 0.3384 3.3390964682212354E-01
3L_7117790_SNP T C 0.4177 66 92 0.9076 9.0585402721371899E-01
3L_7117794_SNP A G 0.1688 27 133 0.5529 5.4596312596912666E-01
3L_7117800_SNP A G 0.3711 59 100 0.9188 9.1750890657903061E-01
3L_7117845_SNP G T 0.3896 60 94 0.737 7.2917663890984352E-01
3L_7117907_SNP T C 0.1146 18 139 0.07186 6.6049409231024397E-02
3L_7118089_SNP G A 0.1384 22 137 0.9404 9.3948320191179280E-01
3L_7118099_SNP T C 0.1313 21 139 0.9133 9.1228980062003751E-01
3L_7118100_SNP T A 0.1266 20 138 0.753 7.4910685213606532E-01
3L_7118106_SNP A G 0.1321 21 138 0.9082 9.0688898267565088E-01
3L_7118157_SNP C T 0.195 31 128 0.2571 2.5043708140533927E-01
3L_7118166_SNP A G 0.1656 26 131 0.4379 4.2835439421108723E-01
3L_7118384_SNP C T 0.2866 45 112 0.8625 8.5997519078453177E-01
3L_7118499_SNP G T 0.2675 42 115 0.6617 6.5528010370185363E-01
3L_7118689_SNP A T 0.0559 9 152 0.08406 7.9272658104802191E-02
3L_7118720_SNP T C 0.1076 17 141 0.02103 1.8131561347913133E-02
3L_7118774_SNP G T 0.1258 20 139 0.08674 8.1719459069613601E-02
3L_7118837_SNP G C 0.2564 40 116 0.9389 9.3772463138427953E-01
3L_7118969_SNP A C 0.1562 25 135 0.5786 5.7437032016847112E-01
3L_7119098_SNP T A 0.1366 22 139 0.2461 2.3780343653262359E-01
3L_7119181_SNP T C 0.109 17 139 0.2845 2.7852179679347566E-01
3L_7119192_SNP G C 0.2785 44 114 0.2462 2.3803839158547635E-01
3L_7119223_SNP G A 0.3355 51 101 0.2279 2.1200830991156083E-01
3L_7119235_SNP A G 0.2333 35 115 0.2933 2.7401160371150113E-01
3L_7119317_SNP T G 0.3228 51 107 0.1574 1.4815361390797166E-01
3L_7119319_SNP A T 0.3333 53 106 0.1883 1.8915608828745112E-01
3L_7119330_SNP C A 0.3185 50 107 0.1426 1.3350975443532531E-01
3L_7119339_SNP G T 0.06098 10 154 0.3648 3.6042671253600755E-01
3L_7119356_SNP C T 0.1472 24 139 0.6332 6.2892929599015468E-01
3L_7119421_SNP G A 0.2812 45 115 0.3114 3.0353597785623476E-01
3L_7119481_SNP C A 0.4837 74 79 0.5687 5.5766519890912059E-01
3L_7119532_SNP G A 0.1258 20 139 0.2114 2.0303716103525493E-01
3L_7119613_SNP A T 0.2839 44 111 0.5175 5.0797476241532014E-01
3L_7119988_SNP T C 0.08589 14 149 0.6518 6.4812481391622268E-01
3L_7119997_SNP T C 0.08025 13 149 0.5875 5.8230579662710347E-01
3L_7120009_SNP A G 0.1049 17 145 0.1815 1.7540936577168409E-01
3L_7120084_SNP A C 0.06832 11 150 0.1853 1.8116313207421864E-01
3L_7120138_SNP A C 0.1043 17 146 0.832 8.3012011064608127E-01
3L_7120186_SNP A G 0.06098 10 154 0.9827 9.8251135563334313E-01
3L_7120192_SNP A G 0.2313 37 123 0.3959 3.8935655045446405E-01
3L_7120204_SNP T G 0.2264 36 123 0.3541 3.4536853231910469E-01
3L_7120234_SNP T C 0.1472 24 139 0.7736 7.7099776749927984E-01
3L_7120294_SNP T C 0.4747 75 83 0.831 8.2692753768343241E-01
3L_7120306_SNP T G 0.06135 10 153 0.3726 3.6720594909439264E-01
3L_7120337_SNP A G 0.4843 77 82 0.9119 9.1022952949728997E-01
3L_7120370_SNP T C 0.4114 65 93 0.7099 7.0280252160254419E-01
3L_7120449_MNP GGG CTT 0.1409 21 128 0.7667 7.5923881236660440E-01
3L_7120453_SNP A T 0.1338 21 136 0.7028 6.9863024462585543E-01
3L_7120454_SNP G T 0.1384 22 137 0.6842 6.7980220136686531E-01
3L_7120455_SNP A T 0.2727 42 112 0.6951 6.8805595665993635E-01
3L_7120456_DEL A TC 0.1401 22 135 0.6955 6.9022888355898937E-01
3L_7120463_SNP C A 0.1258 20 139 0.661 6.5443921147539252E-01
3L_7120465_DEL TC AATTTTATATAGT 0.1304 21 140 0.9977 9.9761811219068774E-01
3L_7120471_SNP T A 0.3556 48 87 0.5231 4.9401830030844862E-01
3L_7120472_SNP C T 0.3529 48 88 0.537 5.0990488119489707E-01
3L_7120489_SNP A T 0.2346 38 124 0.9103 9.0896987544710572E-01
3L_7120503_SNP C T 0.2284 37 125 0.9676 9.6709201592117688E-01
3L_7120509_SNP T C 0.2331 38 125 0.9048 9.0369613209110122E-01
3L_7120516_SNP T C 0.1656 27 136 0.7984 7.9628029772796394E-01
3L_7120535_SNP T C 0.09756 16 148 0.6281 6.2465624308175438E-01
3L_7120559_SNP T C 0.2298 37 124 0.7229 7.1924150675578491E-01
3L_7120565_SNP A G 0.4452 69 86 0.7552 7.5219911207066603E-01
3L_7120610_SNP A G 0.0559 9 152 0.3954 3.9057094771572132E-01
3L_7120640_SNP A C 0.4151 66 93 0.5304 5.2320590996732541E-01
3L_7120700_SNP G A 0.1139 18 140 0.5028 4.9424465012049601E-01
3L_7120751_SNP G T 0.3522 56 103 0.8494 8.4617603434517918E-01
3L_7120761_SNP A C 0.205 33 128 0.8753 8.7317418163530580E-01
3L_7120788_SNP A C 0.2308 36 120 0.2696 2.5803127528515457E-01
3L_7120820_SNP G A 0.3 48 112 0.4277 4.1756793759751953E-01
3L_7120883_SNP T C 0.325 52 108 0.9329 9.3156369901449698E-01
3L_7120910_SNP A T 0.3694 58 99 0.5309 5.2217662199539816E-01
3L_7121065_INS TTATAGAGAAT T 0.1373 21 132 0.9089 9.0577759525496127E-01
3L_7121093_SNP G A 0.3962 63 96 0.7915 7.8800575936093376E-01
3L_7121231_SNP G A 0.08025 13 149 0.7431 7.6481925658141436E-01
3L_7121334_DEL C TCA 0.3459 55 104 0.768 7.6409874797527855E-01
3L_7121376_SNP A T 0.2893 46 113 0.7654 7.6130447456189898E-01
3L_7121386_SNP T A 0.216 35 127 0.8738 8.7207315124977836E-01
3L_7121474_SNP C A 0.2244 35 121 0.9343 9.3248246864986195E-01
3L_7121510_SNP C G 0.3899 62 97 0.4483 4.3891947939217169E-01
3L_7121595_DEL A AATAGCAC 0.07317 12 152 0.823 8.2123186527889480E-01
3L_7121620_SNP T G 0.3924 62 96 0.874 8.7119598940330112E-01
3L_7121654_SNP G A 0.3782 59 97 0.518 5.0700913680194892E-01
3L_7121708_SNP G A 0.4136 67 95 0.9798 9.7950654247310409E-01
3L_7121792_DEL T TT 0.3121 44 97 0.8527 8.4601886810923754E-01
3L_7122027_SNP A G 0.07317 12 152 0.05059 4.8545461626183298E-02
3L_7122067_SNP T C 0.09202 15 148 0.1155 1.1274729918080328E-01
3L_7122071_SNP T C 0.08025 13 149 0.1159 1.1064929287453051E-01
3L_7122131_SNP T A 0.2013 32 127 0.3441 3.3750993309035981E-01
3L_7122272_SNP A G 0.3145 50 109 0.8481 8.4689161214842712E-01
3L_7122379_SNP C T 0.08696 14 147 0.4752 4.6890053175025348E-01
3L_7122424_SNP T A 0.05769 9 147 0.7691 7.8528287804941854E-01
3L_7122505_SNP G A 0.1043 17 146 0.5983 5.9357965325237150E-01
3L_7122571_SNP T C 0.05732 9 148 0.0111 9.1298188020856961E-03
3L_7122573_SNP G A 0.1806 28 127 0.5358 5.2275794311659118E-01
3L_7122608_SNP A G 0.05195 8 146 0.01598 1.2901553876431073E-02
3L_7122663_SNP T A 0.1742 27 128 0.7392 7.3198743966847823E-01
3L_7122721_SNP T G 0.06623 10 141 0.9324 9.2994368916028869E-01
3L_7122722_SNP C G 0.1656 25 126 0.5585 5.4452665474087292E-01
3L_7122724_SNP T A 0.1544 23 126 0.6062 5.9128268003856777E-01
3L_7122750_SNP T G 0.3846 55 88 0.2823 2.6081669476153702E-01
3L_7122795_SNP T G 0.3358 45 89 0.9153 9.1138225022974484E-01
3L_7122890_SNP A G 0.05147 7 129 0.1533 1.9269798572010632E-01
3L_7123059_SNP C A 0.3889 56 88 0.9272 9.2489338241839092E-01
3L_7123063_SNP C A 0.1959 29 119 0.5761 5.6239382737550747E-01
3L_7123071_SNP G A 0.3077 44 99 0.9123 9.0703346541663843E-01
3L_7123099_SNP C T 0.1871 26 113 0.5049 4.8005420182649694E-01
3L_7123272_DEL A ATAGCATACTTTTAGGAGGTGAGTTAATTATAGTGGTCACCTGCGGAAAATTA 0.08054 12 137 0.2019 1.8446377998171770E-01
3L_7123327_SNP C T 0.3803 54 88 0.9525 9.4996904629043599E-01
3L_7123349_SNP G C 0.09934 15 136 0.1972 1.8565178509336644E-01
3L_7123357_SNP A G 0.1921 29 122 0.854 8.4951007960347935E-01
3L_7123366_SNP T G 0.183 28 125 0.7047 6.9380636808748797E-01
3L_7123412_SNP A T 0.1859 29 127 0.7015 6.9448728715405172E-01
3L_7123432_INS TTTTTAT T 0.121 19 138 0.1939 1.8899630476882556E-01
3L_7123435_SNP T G 0.2065 32 123 0.4389 4.3370165958021867E-01
3L_7123469_SNP G A 0.1935 30 125 0.6733 6.6537583726617255E-01
3L_7123475_SNP G T 0.2308 36 120 0.7289 7.2549752935769796E-01
3L_7123490_SNP C T 0.3709 56 95 0.6978 6.9495298087635227E-01
3L_7123502_SNP T C 0.3684 56 96 0.535 5.2948641539729091E-01
3L_7123565_SNP T G 0.05521 9 154 0.03274 3.1400440832227552E-02
3L_7123573_SNP C T 0.3937 63 97 0.5675 5.6148453739562221E-01
3L_7123609_SNP T A 0.1875 30 130 0.1807 1.7400340372974921E-01
3L_7123682_SNP T C 0.05521 9 154 0.4732 4.6796822039790553E-01
3L_7123961_SNP A G 0.05521 9 154 0.7666 7.6401103751606103E-01
3L_7123976_SNP C A 0.1313 21 139 0.5393 5.3338839621342449E-01
3L_7123995_SNP G T 0.1543 25 137 0.1967 1.9007436652920029E-01
3L_7123999_SNP C G 0.3924 62 96 0.8536 8.5114492068744074E-01
3L_7124009_SNP T C 0.05521 9 154 0.7666 7.6401103751606103E-01
3L_7124015_SNP C T 0.1595 26 137 0.3472 3.4103955822933063E-01
3L_7124077_SNP C T 0.474 73 81 0.1218 1.1281804106451399E-01
3L_7124097_SNP A G 0.05 8 152 0.9806 9.8023445208731119E-01
3L_7124113_SNP A G 0.08805 14 145 0.7688 7.6624102466491473E-01
3L_7124122_SNP A G 0.4013 63 94 0.9603 9.5929272910190977E-01
3L_7124136_SNP C A 0.354 57 104 0.6558 6.5004092688353787E-01
3L_7124143_SNP T A 0.3797 60 98 0.9687 9.6802398467807316E-01
3L_7124177_SNP A T 0.3478 56 105 0.4935 4.8749683578462522E-01
3L_7124184_SNP T A 0.2469 40 122 0.7048 7.0094020627872999E-01
3L_7124190_SNP C A 0.2469 40 122 0.6579 6.5459615093006329E-01
3L_7124193_SNP T G 0.2516 40 119 0.4951 4.9011449458006329E-01
3L_7124210_SNP T A 0.2037 33 129 0.6954 6.9231810044957398E-01
3L_7124249_SNP A G 0.0625 10 150 0.2164 2.0789315155890120E-01
3L_7124270_SNP C G 0.3503 55 102 0.7789 7.7364054940190297E-01
3L_7124291_SNP G C 0.4013 63 94 0.8964 8.9383958301976429E-01
3L_7124294_SNP C T 0.07407 12 150 0.1764 1.7035448632863615E-01
3L_7124304_SNP T C 0.4013 63 94 0.7379 7.3362446493106837E-01
3L_7124318_SNP C T 0.2437 39 121 0.9923 9.9215982078951315E-01
3L_7124351_SNP T C 0.2313 37 123 0.8552 8.5337389180712186E-01
3L_7124390_SNP A C 0.2179 34 122 0.9112 9.0917289164114912E-01
3L_7124426_SNP T C 0.3185 50 107 0.9455 9.4461672191554524E-01
3L_7124435_SNP C T 0.3438 55 105 0.7691 7.6606545999656483E-01
3L_7124493_DEL G GGCAACCGATCAAATCCG 0.4052 62 91 0.5726 5.6316158217475132E-01
3L_7124651_SNP C T 0.3418 54 104 0.3814 3.7302450590127789E-01
3L_7124718_SNP T C 0.1437 23 137 0.2504 2.4120114757476963E-01
3L_7124790_SNP C G 0.05521 9 154 0.1282 1.2391059651594993E-01
3L_7124816_SNP T A 0.3375 54 106 0.8666 8.6479401753671969E-01
3L_7125050_SNP C G 0.3625 58 102 0.8435 8.4097194010275944E-01
3L_7125114_SNP A G 0.3397 53 103 0.02397 2.0808527433730840E-02
3L_7125159_SNP A T 0.3548 55 100 0.01489 1.2952877883399671E-02
3L_7125192_SNP A T 0.05521 9 154 0.03844 3.6827993666723291E-02
3L_7125227_SNP T A 0.3121 49 108 0.2901 2.8084416816639413E-01
3L_7125409_SNP T A 0.1392 22 136 0.677 6.7328751257737807E-01
3L_7125516_SNP A T 0.2516 40 119 0.07589 7.2516354498877236E-02
3L_7125528_SNP A G 0.2484 40 121 0.1397 1.3277496898864383E-01
3L_7125592_SNP T C 0.2278 36 122 0.4164 4.0611455508097172E-01
3L_7125594_SNP C A 0.3526 55 101 0.4849 4.7574404275010018E-01
3L_7125616_SNP T G 0.25 40 120 0.1879 1.7932396906204784E-01
3L_7125699_SNP T C 0.2422 39 122 0.2117 2.0365552931800202E-01
3L_7125732_DEL A AA 0.2236 36 125 0.1794 1.7178339666565579E-01
3L_7125745_SNP T A 0.2278 36 122 0.2153 2.0441326080929667E-01
3L_7125838_SNP C T 0.3208 51 108 0.1795 1.7595843226170849E-01
3L_7125863_SNP C T 0.3082 49 110 0.2721 2.6393836059422082E-01
3L_7125870_SNP G A 0.434 69 90 0.7827 7.7902347222703194E-01
3L_7125952_SNP A T 0.1166 19 144 0.06139 5.8222491721755892E-02
3L_7125993_SNP C T 0.4241 67 91 0.2372 2.3285066464484738E-01
3L_7126008_SNP G A 0.2785 44 114 0.1568 1.4942917204813422E-01
3L_7126018_SNP A G 0.2548 40 117 0.9974 9.9733488448517582E-01
3L_7126052_SNP T A 0.4026 62 92 0.3399 3.2301271360641670E-01
3L_7126060_SNP A T 0.2357 37 120 0.8589 8.5601073743274458E-01
3L_7126064_DEL T TCTCGCACAAC 0.2288 35 118 0.8852 8.8308513260500043E-01
3L_7126086_DEL G GT 0.1062 17 143 0.8057 8.0273803446005332E-01
3L_7126095_SNP A G 0.3141 49 107 0.3513 3.3887954183697400E-01
3L_7126146_SNP T A 0.2562 41 119 0.04071 3.6485487706443144E-02
3L_7126152_SNP A C 0.2452 38 117 0.05241 4.5778444748700756E-02
3L_7126172_SNP T C 0.1863 30 131 0.2522 2.4503638724344601E-01
3L_7126179_SNP A G 0.08025 13 149 0.8091 8.0608320573231285E-01
3L_7126216_SNP T C 0.2516 40 119 0.9372 9.3594448121950835E-01
3L_7126437_SNP T C 0.465 73 84 0.09883 9.0941833933229632E-02
3L_7126461_SNP C T 0.3671 58 100 0.788 7.8400710875315160E-01
3L_7126514_SNP A T 0.3688 59 101 0.7465 7.4288642817994255E-01
3L_7126580_SNP T G 0.1677 27 134 0.1182 1.1354625995013290E-01
3L_7126581_SNP A T 0.1615 26 135 0.1085 1.0394333469027373E-01
3L_7126712_SNP T C 0.3106 50 111 0.1266 1.2111227291401983E-01
3L_7126725_SNP T C 0.3416 55 106 0.6818 6.7740441568733656E-01
3L_7126798_SNP C T 0.2407 39 123 0.7248 7.2212954144052155E-01
3L_7126825_SNP G T 0.1351 20 128 0.414 3.9925831558045910E-01
3L_7126909_SNP A G 0.1329 21 137 0.3183 3.0996419078893200E-01
3L_7126910_SNP T A 0.1384 22 137 0.2641 2.5674189119732405E-01
3L_7126912_SNP T A 0.1329 21 137 0.1805 1.7372612329557913E-01
3L_7126916_SNP G A 0.1852 30 132 0.3748 3.6933259781524386E-01
3L_7126928_SNP G T 0.179 29 133 0.2927 2.8798463746817871E-01
3L_7126980_SNP A G 0.4654 74 85 0.0656 6.1444647853396060E-02
3L_7127009_SNP A C 0.1227 20 143 0.6408 6.3660182963235012E-01
3L_7127030_SNP T C 0.3924 62 96 0.3717 3.6129855142263112E-01
3L_7127096_SNP A G 0.3871 60 95 0.3705 3.5562813998531029E-01
3L_7127135_SNP G A 0.1852 30 132 0.2679 2.6231308128095532E-01
3L_7127180_SNP T A 0.1914 31 131 0.2393 2.3387436426415176E-01
3L_7127191_SNP A C 0.3013 47 109 0.6341 6.2593392040445517E-01
3L_7127204_DEL G GATTTGTAGGCCATT 0.1801 29 132 0.4147 4.0828055230240090E-01
3L_7127233_SNP T A 0.1902 31 132 0.3473 3.4309722612863569E-01
3L_7127249_SNP T C 0.184 30 133 0.2806 2.7522626319425514E-01
3L_7127255_SNP A T 0.3885 61 96 0.3561 3.4432286033510029E-01
3L_7127276_SNP T A 0.2236 36 125 0.8674 8.6505821274596761E-01
3L_7127288_SNP T C 0.3032 47 108 0.675 6.6801433845747327E-01
3L_7127294_SNP A T 0.179 29 133 0.3371 3.3004269987291923E-01
3L_7127306_SNP C T 0.2174 35 126 0.865 8.6255524893237234E-01
3L_7127324_SNP A G 0.1902 31 132 0.3473 3.4309722612863569E-01
3L_7127348_SNP A G 0.1801 29 132 0.3776 3.7054814128488922E-01
3L_7127351_SNP A T 0.3077 48 108 0.6215 6.1333309335425135E-01
3L_7127353_SNP G A 0.1902 31 132 0.3473 3.4309722612863569E-01
3L_7127357_SNP T G 0.1875 30 130 0.3178 3.1268491557883948E-01
3L_7127554_SNP A G 0.2994 47 110 0.695 6.8909368070876886E-01
3L_7127555_SNP G C 0.2037 33 129 0.5982 6.0004233613832847E-01
3L_7127571_SNP G A 0.08176 13 146 0.6833 6.7889490614280823E-01
3L_7127574_SNP T G 0.09259 15 147 0.9146 9.1330801271509621E-01
3L_7127583_INS A AA 0.281 43 110 0.09315 8.5053778135909419E-02
3L_7127663_SNP G A 0.2803 44 113 0.6443 6.3662320341214751E-01
3L_7127885_SNP A G 0.1 16 144 0.4135 4.0585934913292565E-01
3L_7127896_SNP C T 0.1043 17 146 0.7615 7.5858082489281875E-01
3L_7128162_SNP G C 0.1288 21 142 0.4911 4.8571150363787896E-01
3L_7128192_DEL TG C 0.4097 59 85 0.2534 2.3825357298585104E-01
3L_7128217_SNP T A 0.3141 49 107 0.8167 8.1306939194650441E-01
3L_7128421_SNP T C 0.4969 80 81 0.6658 6.6223260647316118E-01
3L_7128430_SNP T G 0.2147 35 128 0.9953 9.9527465157708006E-01
3L_7128467_SNP G A 0.07879 13 152 0.4502 4.4678210595936596E-01
3L_7128472_SNP T C 0.4877 79 83 0.6872 6.8566899191262043E-01
3L_7128492_SNP T C 0.4877 79 83 0.6916 6.9006218724581636E-01
3L_7128504_SNP C T 0.4375 70 90 0.9062 9.0561098343911550E-01
3L_7128526_SNP T G 0.2099 34 128 0.9176 9.1701634117453890E-01
3L_7128550_SNP T A 0.06135 10 153 0.4423 4.3688971314971137E-01
3L_7128557_SNP C T 0.327 52 107 0.9578 9.5715003289261702E-01
3L_7128573_SNP T A 0.465 73 84 0.8305 8.2690103584534835E-01
3L_7128608_SNP C A 0.4481 69 85 0.6223 6.1547245758319935E-01
3L_7128610_SNP G T 0.4467 67 83 0.4519 4.7264159933418737E-01
3L_7128656_SNP T A 0.4076 64 93 0.3843 3.7345530462933285E-01
3L_7128661_SNP T A 0.08176 13 146 0.8207 8.3349217662667752E-01
3L_7128677_SNP T C 0.4591 73 86 0.8316 8.2894238566603329E-01
3L_7128678_SNP T C 0.4679 73 83 0.8385 8.3458322408701013E-01
3L_7128704_SNP C T 0.462 73 85 0.7996 7.9619499975992736E-01
3L_7128739_SNP T G 0.06098 10 154 0.05487 5.2717431106216170E-02
3L_7128761_SNP G C 0.1472 24 139 0.4756 4.7003178398998735E-01
3L_7128884_SNP T C 0.1242 20 141 0.5141 5.0652338182276790E-01
3L_7128886_DEL T TTAGT 0.2238 32 111 0.6459 6.3679571628420739E-01
3L_7128927_SNP A G 0.2756 43 113 0.9369 9.3538393951443788E-01
3L_7128952_SNP A G 0.275 44 116 0.352 3.4852040159604436E-01
3L_7128964_SNP T G 0.2 32 128 0.4002 4.0158909335186677E-01
3L_7129028_SNP C T 0.1235 20 142 0.5784 5.7248492801712714E-01
3L_7129031_SNP T C 0.1173 19 143 0.4378 4.3099749491692751E-01
3L_7129112_INS G GAAGAAGG 0.4076 64 93 0.4524 4.4371829003735930E-01
3L_7129114_SNP G A 0.4156 64 90 0.7153 7.2461229915834124E-01
3L_7129119_SNP T G 0.3816 58 94 0.6038 5.9463020731312266E-01
3L_7129120_SNP A G 0.414 65 92 0.5612 5.5143364676651485E-01
3L_7129184_SNP T C 0.175 28 132 0.7399 7.3503071144177667E-01
3L_7129300_SNP G A 0.3038 48 110 0.767 7.6180671471675976E-01
3L_7129431_SNP C G 0.05521 9 154 0.478 4.7278095203491699E-01
3L_7129437_SNP G T 0.1118 18 143 0.392 3.8537350191964426E-01
3L_7129443_SNP A G 0.4177 66 92 0.3693 3.6091868650716208E-01
3L_7129461_DEL G GCCTTAC 0.08805 14 145 0.667 6.8369269542916133E-01
3L_7129470_SNP G C 0.1056 17 144 0.3476 3.4081948542397122E-01
3L_7129473_SNP G C 0.1 16 144 0.7135 7.1455091015980632E-01
3L_7129474_INS TATC T 0.2911 46 112 0.03598 3.1187680380178218E-02
3L_7129475_SNP A C 0.1104 18 145 0.3708 3.6522774120325818E-01
3L_7129483_SNP T A 0.1111 18 144 0.387 3.8178988231639843E-01
3L_7129552_SNP C G 0.414 65 92 0.3954 3.8934201658298440E-01
3L_7129577_DEL C CC 0.0828 13 144 0.6913 6.9116690190471042E-01
3L_7129662_SNP G T 0.3187 51 109 0.4051 3.9742596551678933E-01
3L_7129680_SNP A G 0.3836 61 98 0.3901 3.8556273979218336E-01
3L_7129788_INS AGGTTGCA A 0.2786 39 101 0.5454 5.2395492450552983E-01
3L_7129809_SNP T C 0.239 38 121 0.0156 1.4258491801020557E-02
3L_7130073_DEL A AA 0.08176 13 146 0.5069 4.9729963731782323E-01
3L_7130185_SNP T C 0.1296 21 141 0.7146 7.1170457964088318E-01
3L_7130244_INS C CGAATATG 0.3871 60 95 0.344 3.3408280416224623E-01
3L_7130271_SNP T C 0.1296 21 141 0.5515 5.4620965714316771E-01
3L_7130288_SNP C G 0.0875 14 146 0.4628 4.5375886783592201E-01
3L_7130289_SNP A C 0.06832 11 150 0.4642 4.5784846827977066E-01
3L_7130309_SNP A T 0.2201 35 124 0.9366 9.3563767190898806E-01
3L_7130317_SNP T G 0.2236 36 125 0.9225 9.2150566028313252E-01
3L_7130344_SNP C T 0.1296 21 141 0.4596 4.5299698230703866E-01
3L_7130369_SNP T A 0.07317 12 152 0.5749 5.7095142211573102E-01
3L_7130378_SNP G A 0.2147 35 128 0.8742 8.7272181524900128E-01
3L_7130403_SNP T A 0.1296 21 141 0.919 9.1867434110990365E-01
3L_7130420_SNP C G 0.4777 75 82 0.3345 3.2738557042684691E-01
3L_7130460_SNP C G 0.4843 77 82 0.4191 4.1135112327453494E-01
3L_7130469_SNP C A 0.06748 11 152 0.5605 5.5520252110706880E-01
3L_7130471_SNP G A 0.1987 31 125 0.6273 6.1959472048943809E-01
3L_7130589_DEL G GG 0.05195 8 146 0.2485 2.3370351182997073E-01
3L_7130597_INS AAA A 0.461 71 83 0.7263 7.1824390537813376E-01
3L_7130659_SNP C A 0.1169 18 136 0.5825 5.6923214399210165E-01
3L_7130679_SNP A T 0.4577 65 77 0.3069 2.8893486264594792E-01
3L_7130685_SNP G C 0.109 17 139 0.09015 8.4235562268186071E-02
3L_7130764_SNP G C 0.06098 10 154 0.04716 4.4864881119503777E-02
3L_7130884_SNP C T 0.05556 9 153 0.06065 5.7499404478297732E-02
3L_7131063_SNP A G 0.08642 14 148 0.06225 5.9064406946592887E-02
3L_7131176_SNP G C 0.3935 61 94 0.4964 4.9490200679371321E-01
3L_7131399_SNP C T 0.06173 10 152 0.4341 4.2733575755853137E-01
3L_7131490_SNP A C 0.3789 61 100 0.838 8.3567465082464010E-01
3L_7131664_SNP T A 0.1667 27 135 0.5757 5.6996036140932593E-01
3L_7131678_SNP T C 0.4688 75 85 0.8989 8.9729018409498917E-01
3L_7131723_SNP G A 0.4465 71 88 0.4964 4.8884502759445714E-01
3L_7131736_SNP T C 0.1043 17 146 0.3863 3.8099931070399695E-01
3L_7131741_SNP T C 0.1235 20 142 0.833 8.3157465064202285E-01
3L_7131744_SNP A T 0.08485 14 151 0.5957 5.9285964404790636E-01
3L_7131836_SNP A T 0.1572 25 134 0.5641 5.5757491186057118E-01
3L_7131897_SNP G A 0.4037 65 96 0.779 7.7585565969797965E-01
3L_7131902_SNP A G 0.4062 65 95 0.7451 7.4112610526833977E-01
3L_7131950_SNP G A 0.1037 17 147 0.8784 8.7724548160332427E-01
3L_7132006_SNP T C 0.09259 15 147 0.8438 8.4167748796572028E-01
3L_7132084_SNP A G 0.1358 22 140 0.5887 5.8424198425778973E-01
3L_7132137_SNP G T 0.3861 61 97 0.4531 4.4805394982568247E-01
3L_7132161_SNP C T 0.07975 13 150 0.9871 9.8696759247480104E-01
3L_7132181_SNP T A 0.08537 14 150 0.9088 9.0796296294202916E-01
3L_7132234_SNP A C 0.1043 17 146 0.5161 5.1224101415025947E-01
3L_7132242_SNP G C 0.1296 21 141 0.9495 9.4886194715557959E-01
3L_7132245_SNP G A 0.08485 14 151 0.9185 9.1786729672102063E-01
3L_7132249_SNP A T 0.3962 63 96 0.9166 9.1513029732559126E-01
3L_7132251_SNP A T 0.3937 63 97 0.9447 9.4376323302407483E-01
3L_7132259_SNP C A 0.07975 13 150 0.8697 8.6793326306524210E-01
3L_7132297_SNP G A 0.2375 38 122 0.8771 8.7550306961033686E-01
3L_7132368_SNP A C 0.3 48 112 0.3149 3.0758803170071247E-01
3L_7132438_SNP T C 0.1925 31 130 0.4534 4.4620858553647658E-01
3L_7132454_SNP A T 0.195 31 128 0.4495 4.3947570020170001E-01
3L_7132479_SNP T C 0.1656 27 136 0.2812 2.7845606384511856E-01
3L_7132480_SNP T C 0.1313 21 139 0.2869 2.8165294701710952E-01
3L_7132491_SNP T C 0.118 19 142 0.2843 2.7734333298750635E-01
3L_7132518_SNP G T 0.1972 28 114 0.1086 9.3920779487633554E-02
3L_7132641_SNP G A 0.275 44 116 0.4867 4.8119111070949783E-01
3L_7132653_SNP A T 0.2484 39 118 0.7889 7.8783122526976557E-01
3L_7132734_SNP C T 0.075 12 148 0.437 4.3265403397403757E-01
3L_7132756_INS T TTA 0.2949 46 110 0.5658 5.5431647503032755E-01
3L_7132758_INS G GTA 0.2893 46 113 0.5267 5.1747419122284155E-01
3L_7132761_SNP T A 0.2911 46 112 0.5426 5.3328124418075318E-01
3L_7132764_SNP A T 0.2857 46 115 0.5403 5.3352473662145017E-01
3L_7132765_SNP T A 0.2857 46 115 0.5403 5.3352473662145017E-01
3L_7132778_SNP C T 0.3292 53 108 0.7638 7.5959540133384007E-01
3L_7132786_INS T TGTT 0.2614 40 113 0.06963 5.9889362034182575E-02
3L_7132794_SNP T A 0.2484 40 121 0.06965 6.5105290452158585E-02
3L_7132901_SNP G C 0.1104 18 145 0.6129 6.0939169495641710E-01
3L_7133090_SNP A G 0.3291 52 106 0.8017 7.9731829803569743E-01
3L_7133096_SNP T G 0.2 32 128 0.2601 2.5408060551277922E-01
3L_7133150_SNP T C 0.3145 50 109 0.9483 9.4773820038952017E-01
3L_7133153_SNP C T 0.3101 49 109 0.898 8.9721290581915603E-01
3L_7133165_SNP T C 0.2949 46 110 0.7374 7.3097132296354106E-01
3L_7133171_SNP C A 0.3082 49 110 0.9722 9.7188748838418160E-01
3L_7133240_SNP A C 0.1975 32 130 0.5652 5.6036925004659133E-01
3L_7133255_SNP T C 0.09202 15 148 0.139 1.3563685901093736E-01
3L_7133276_SNP A G 0.1037 17 147 0.09813 9.5987278366936879E-02
3L_7133339_SNP T C 0.2357 37 120 0.8573 8.5569238287550686E-01
3L_7133357_SNP A C 0.1375 22 138 0.8096 8.0651523940432024E-01
3L_7133367_SNP T C 0.1709 27 131 0.4472 4.3687782426851152E-01
3L_7133379_SNP T C 0.1707 28 136 0.6146 6.1095000384152898E-01
3L_7133393_SNP G C 0.3526 55 101 0.4302 4.1818295868137434E-01
3L_7133474_SNP C T 0.2866 45 112 0.869 8.6696639757569116E-01
3L_7133498_SNP C T 0.3418 54 104 0.8923 8.8949864568243975E-01
3L_7133507_SNP G A 0.05488 9 155 0.7113 7.0848891311997308E-01
3L_7133570_SNP T C 0.1562 25 135 0.1287 1.2065678068233276E-01
3L_7133606_SNP G A 0.2895 44 108 0.9697 9.6877208089904543E-01
3L_7133609_SNP A C 0.1049 17 145 0.2836 2.7620744025730659E-01
3L_7133627_DEL A ATAA 0.05096 8 149 0.807 8.0189820725972871E-01
3L_7133633_INS TTAG T 0.05096 8 149 0.8378 8.3384157931203773E-01
3L_7133725_SNP A C 0.2532 39 115 0.7245 7.1961045161663950E-01
3L_7133752_SNP G A 0.3311 50 101 0.6994 6.9460240509289084E-01
3L_7133872_SNP C T 0.1656 27 136 0.2313 2.2563087945987748E-01
3L_7133956_SNP G C 0.2298 37 124 0.5374 5.3011667672962415E-01
3L_7134121_SNP T A 0.08537 14 150 0.8487 8.4733000719991747E-01
3L_7134127_SNP T C 0.1925 31 130 0.3519 3.4409384721065317E-01
3L_7134238_SNP G T 0.1549 22 120 0.3736 4.0955943607529655E-01
3L_7134356_SNP T G 0.1569 24 129 0.8836 8.8111404317895858E-01
3L_7134442_SNP G C 0.1481 24 138 0.1833 1.7869941807798084E-01
3L_7134450_SNP G A 0.08075 13 148 0.209 2.0645647481005669E-01
3L_7134509_SNP C G 0.05556 9 153 0.08195 8.4883983757156889E-02
3L_7134608_SNP C T 0.1472 24 139 0.4094 4.0395460190326138E-01
3L_7134711_SNP C T 0.1288 21 142 0.2398 2.3538198729584670E-01
3L_7134716_SNP A G 0.2229 35 122 0.5212 5.1245790042185435E-01
3L_7134834_SNP T C 0.1338 21 136 0.194 1.8524643904903670E-01
3L_7134885_SNP C T 0.3145 50 109 0.8921 8.9019609763397067E-01
3L_7134909_SNP T C 0.1187 19 141 0.03245 2.9247645105293943E-02
3L_7134918_SNP T A 0.09259 15 147 0.8568 8.5476192745413948E-01
3L_7134933_SNP G A 0.4591 73 86 0.1897 1.8371900771199234E-01
3L_7135013_SNP T C 0.239 38 121 0.4756 4.6779957648638482E-01
3L_7135038_SNP T A 0.3333 52 104 0.4841 4.7238632375746226E-01
3L_7135046_SNP G A 0.4114 65 93 0.07064 8.6489566512788718E-02
3L_7135076_SNP A G 0.08125 13 147 0.1631 1.5643661258730424E-01
3L_7135145_SNP T G 0.0679 11 151 0.0327 3.0133291552119430E-02
3L_7135176_SNP A G 0.3312 53 107 0.3901 3.8238765459364410E-01
3L_7135189_SNP T G 0.4177 66 92 0.5164 5.0918280410564010E-01
3L_7135197_SNP C T 0.4717 75 84 0.4818 4.7481672800216812E-01
3L_7135213_SNP C T 0.478 76 83 0.4759 4.6874408358044306E-01
3L_7135224_SNP T C 0.08642 14 148 0.4199 4.1668628929742590E-01
3L_7135281_SNP A G 0.2407 39 123 0.2061 2.0103862814430451E-01
3L_7135389_SNP T C 0.3484 54 101 0.8221 8.1733016027687710E-01
3L_7135422_SNP C T 0.3861 61 97 0.5252 5.1608224908044875E-01
3L_7135479_SNP T C 0.06098 10 154 0.991 9.9094339232058770E-01
3L_7135491_SNP C G 0.3354 54 107 0.2368 2.3084197737703416E-01
3L_7135528_SNP G T 0.1605 26 136 0.145 1.4083309719446824E-01
3L_7135531_SNP A G 0.3648 58 101 0.304 3.0210033150714977E-01
3L_7135619_SNP G A 0.2215 35 123 0.4537 4.4568824438556598E-01
3L_7135622_SNP A G 0.2244 35 121 0.6163 6.1369027761023209E-01
3L_7135646_SNP T A 0.2039 31 121 0.7096 7.0014241025652069E-01
3L_7135661_SNP G A 0.2065 32 123 0.5513 5.4470097131084927E-01
3L_7135748_SNP A G 0.175 28 132 0.5739 5.6703658600500706E-01
3L_7135794_SNP C T 0.1975 31 126 0.178 1.6950284932887083E-01
3L_7135811_SNP A G 0.1313 21 139 0.1661 1.6037879754064754E-01
3L_7135826_SNP C T 0.2597 40 114 0.421 4.4683761991319837E-01
3L_7135939_SNP G C 0.4575 70 83 0.4446 4.3200656423435502E-01
3L_7136036_SNP T A 0.1923 30 126 0.3457 3.3615711647717939E-01
3L_7136042_SNP G A 0.1871 29 126 0.8632 8.7242153364133146E-01
3L_7136093_SNP T C 0.05488 9 155 0.9975 9.9744024894108585E-01
3L_7136179_SNP T G 0.2062 33 127 0.2679 2.6064651001128081E-01
3L_7136201_SNP G A 0.3935 61 94 0.2563 2.4518608493815586E-01
3L_7136206_SNP G A 0.4575 70 83 0.01551 1.2386744689625116E-02
3L_7136209_SNP C T 0.07317 12 152 0.8674 8.6683075974548085E-01
3L_7136232_SNP C T 0.08025 13 149 0.967 9.6682276167933157E-01
3L_7136239_SNP A C 0.09146 15 149 0.759 7.5740791463493951E-01
3L_7136252_SNP G A 0.1173 19 143 0.6658 6.6249934206326921E-01
3L_7136255_SNP A G 0.1227 20 143 0.5879 5.8480987006350826E-01
3L_7136322_SNP C T 0.08589 14 149 0.6478 6.4481157881440576E-01
3L_7136344_SNP G A 0.1572 25 134 0.7117 7.0980743274102354E-01
3L_7136350_SNP T A 0.179 29 133 0.8688 8.6708849670812571E-01
3L_7136374_SNP A T 0.4936 77 79 0.5475 5.3895126427134765E-01
3L_7136388_SNP C T 0.4904 77 80 0.4878 4.7955375231573949E-01
3L_7136391_SNP A T 0.122 20 144 0.9603 9.5991412201244741E-01
3L_7136414_SNP G T 0.0679 11 151 0.7579 7.5447917183182989E-01
3L_7136439_SNP C T 0.4841 76 81 0.3595 3.5055839518078513E-01
3L_7136495_SNP C A 0.4777 75 82 0.2122 2.0215563078914212E-01
3L_7136521_SNP A T 0.2188 35 125 0.4228 4.2015390966590282E-01
3L_7136524_SNP T C 0.1296 21 141 0.9461 9.4645572749314999E-01
3L_7136541_SNP T C 0.1304 21 140 0.9841 9.8385812818771046E-01
3L_7136613_SNP T G 0.1625 26 134 0.4781 4.7105851418131273E-01
3L_7136659_SNP C G 0.122 20 144 0.4631 4.5838556122836538E-01
3L_7136667_DEL A GTGTGCAGCGG 0.1056 17 144 0.4966 4.8952289788960524E-01
3L_7136679_SNP A T 0.1111 18 144 0.4599 4.5371089706495182E-01
3L_7136684_SNP T A 0.3187 51 109 0.8565 8.5554046659306660E-01
3L_7136692_SNP C G 0.05556 9 153 0.9395 9.3919449122155474E-01
3L_7136713_SNP A C 0.4103 64 92 0.2868 2.8084259137754042E-01
3L_7136714_SNP A G 0.05488 9 155 0.8264 8.2558911133047741E-01
3L_7136726_SNP T A 0.06173 10 152 0.7019 7.0350268282746597E-01
3L_7136729_SNP T C 0.4777 75 82 0.6188 6.1126377077027760E-01
3L_7136752_SNP T C 0.0679 11 151 0.2539 2.4914630635042034E-01
3L_7136798_SNP T G 0.5 77 77 0.7439 7.3726442691526684E-01
3L_7136975_SNP G A 0.1635 26 133 0.3295 3.2503186045271226E-01
3L_7136990_SNP T C 0.1519 24 134 0.3214 3.1528181260850119E-01
3L_7137080_SNP G A 0.4591 73 86 0.7019 6.9749740440306729E-01
3L_7137088_SNP G C 0.3312 53 107 0.9134 9.1183166091109191E-01
3L_7137168_SNP A C 0.05488 9 155 0.8817 8.8104052260270049E-01
3L_7137184_SNP G A 0.3654 57 99 0.5637 5.5392612550720011E-01
3L_7137268_SNP A G 0.1304 21 140 0.7921 7.8922247141840585E-01
3L_7137376_SNP A G 0.09756 16 148 0.4359 4.3278717007027978E-01
3L_7137430_SNP A G 0.45 72 88 0.8988 9.0585161990702523E-01
3L_7137610_SNP A C 0.4641 71 82 0.7939 7.8935466402245413E-01
3L_7137657_SNP T G 0.09272 14 137 0.9666 9.6527462960862853E-01
3L_7137659_SNP G A 0.3734 59 99 0.9059 9.0399548642016514E-01
3L_7137809_SNP T C 0.2138 34 125 0.9997 9.9970915629199619E-01
3L_7137811_SNP A G 0.09877 16 146 0.292 2.8636896018120173E-01
3L_7137818_SNP A T 0.1104 18 145 0.3477 3.4312480802937240E-01
3L_7137837_SNP A G 0.2949 46 110 0.6198 6.1179927030107173E-01
3L_7137882_SNP C T 0.2785 44 114 0.1388 1.2995831407880876E-01
3L_7138017_SNP T C 0.3718 58 98 0.1498 1.4017042599407470E-01
3L_7138023_SNP T G 0.4557 72 86 0.06419 6.5815178420693843E-02
3L_7138037_SNP G C 0.07927 13 151 0.9521 9.5168208550097433E-01
3L_7138112_SNP G A 0.1718 28 135 0.7772 7.7518287765480176E-01
3L_7138122_SNP C T 0.1707 28 136 0.7628 7.6125511276139990E-01
3L_7138179_SNP A G 0.09434 15 144 0.7492 7.4376546185529779E-01
3L_7138200_SNP T C 0.2994 47 110 0.1093 1.0243669775446329E-01
3L_7138218_SNP C T 0.07927 13 151 0.9356 9.3503095826595106E-01
3L_7138280_SNP G A 0.2236 36 125 0.5904 5.8608609081286889E-01
3L_7138294_SNP G C 0.2236 36 125 0.5904 5.8608609081286889E-01
3L_7138297_SNP A T 0.1118 18 143 0.3615 3.5297830372450800E-01
3L_7138299_DEL A AG 0.1062 17 143 0.9014 9.0623855802641096E-01
3L_7138315_SNP G A 0.2112 34 127 0.5687 5.6171307541925253E-01
3L_7138322_SNP A G 0.2138 34 125 0.5997 5.9185733683023933E-01
3L_7138414_SNP G A 0.4383 71 91 0.747 7.4418025704494839E-01
3L_7138444_SNP A G 0.2201 35 124 0.1833 1.7569283441291283E-01
3L_7138504_SNP A C 0.06707 11 153 0.6889 6.8603911858177369E-01
3L_7138513_SNP A T 0.2654 43 119 0.08866 8.5193258187449605E-02
3L_7138540_SNP G A 0.06098 10 154 0.6575 6.5445944507861209E-01
3L_7138564_SNP A G 0.472 76 85 0.3457 3.3660927842754407E-01
3L_7138636_SNP T G 0.09877 16 146 0.7308 7.3016731914686439E-01
3L_7138757_SNP T C 0.3396 54 105 0.07215 6.7249851171988173E-02
3L_7138845_SNP A G 0.3462 54 102 0.1763 1.6628714838704872E-01
3L_7138854_SNP G A 0.1358 22 140 0.07898 7.4187520340798618E-02
3L_7139033_SNP C T 0.4875 78 82 0.4238 4.1628322093256964E-01
3L_7139199_SNP G A 0.05556 9 153 0.9151 9.1373057034269056E-01
3L_7139286_SNP T C 0.06748 11 152 0.7076 7.0631186305693316E-01
3L_7139397_SNP C T 0.1463 24 140 0.2909 2.8627728929885887E-01
3L_7139448_SNP C T 0.05556 9 153 0.7001 6.9565018127686051E-01
3L_7139586_SNP G T 0.4935 76 78 0.8397 8.3766939039738897E-01
3L_7139661_SNP A C 0.4777 75 82 0.2536 2.4603343055404292E-01
3L_7139664_SNP C T 0.4777 75 82 0.2508 2.4340807546743426E-01
3L_7139685_SNP G T 0.4615 72 84 0.3123 3.0507040051717504E-01
3L_7139700_SNP A G 0.4231 66 90 0.4056 3.9452722735519208E-01
3L_7139703_SNP A C 0.4808 75 81 0.3562 3.5055175598375277E-01
3L_7139747_SNP A G 0.1988 32 129 0.7468 7.4722985025694633E-01
3L_7139772_SNP A C 0.4177 66 92 0.4059 3.9734877578679062E-01
3L_7139789_SNP A G 0.4481 69 85 0.1802 1.6775404377478020E-01
3L_7139832_SNP T C 0.2236 36 125 0.5433 5.3911958730323217E-01
3L_7139919_SNP T C 0.4395 69 88 0.295 2.8767095711713253E-01
3L_7139979_SNP G A 0.2654 43 119 0.3895 3.8354404611538817E-01
3L_7140087_SNP T C 0.4717 75 84 0.5311 5.2600786151151591E-01
3L_7140093_SNP C T 0.09816 16 147 0.8591 8.6026476222890191E-01
3L_7140144_SNP C G 0.4487 70 86 0.2565 2.4653360767247079E-01
3L_7140185_SNP C T 0.1049 17 145 0.6534 6.5338278730947241E-01
3L_7140210_SNP G T 0.4774 74 81 0.4568 4.4382935177634364E-01
3L_7140228_SNP G T 0.1625 26 134 0.2499 2.4812342821022104E-01
3L_7140243_SNP G A 0.4595 68 80 0.4625 4.4599285211245976E-01
3L_7140324_SNP T A 0.2781 42 109 0.7211 7.1565744850652413E-01
3L_7140354_SNP A T 0.3714 52 88 0.8724 8.6690029615731268E-01
3L_7140435_SNP G A 0.06098 10 154 0.5711 5.6705811607832435E-01
3L_7140441_SNP C T 0.4935 76 78 0.8667 8.6406020379301629E-01
3L_7140653_SNP A G 0.06098 10 154 0.3909 3.8612485104421357E-01
3L_7140675_SNP T C 0.2138 34 125 0.4352 4.2891405484802070E-01
3L_7140747_SNP C G 0.06707 11 153 0.426 4.2107076670016241E-01
3L_7140756_SNP T C 0.05521 9 154 0.8127 8.1041114415091209E-01
3L_7140795_SNP T A 0.1698 27 132 0.4295 4.2226750636217225E-01
3L_7140841_SNP A C 0.08537 14 150 0.9122 9.1131730640132635E-01
3L_7140843_SNP A C 0.2062 33 127 0.1866 1.8163942161936020E-01
3L_7140864_SNP T C 0.293 46 111 0.3162 3.0637681979213083E-01
3L_7140956_SNP T A 0.2078 32 122 0.1787 1.6668127313733072E-01
3L_7140970_SNP G C 0.2051 32 124 0.2424 2.3043285678485426E-01
3L_7140991_SNP A G 0.2671 43 118 0.8822 8.8049446758117078E-01
3L_7141026_SNP G T 0.08589 14 149 0.881 8.7952384349397461E-01
3L_7141036_DEL T TGCTAAT 0.08176 13 146 0.8299 8.2631519169632894E-01
3L_7141065_SNP G T 0.1742 27 128 0.8017 7.9551636797729364E-01
3L_7141068_SNP T A 0.06211 10 151 0.1927 1.8628381309651088E-01
3L_7141071_SNP T A 0.06211 10 151 0.1891 1.8262398208567665E-01
3L_7141077_SNP A G 0.1049 17 145 0.7822 7.7969398793407918E-01
3L_7141078_SNP T A 0.1062 17 143 0.786 7.8219445791040854E-01
3L_7141111_SNP T A 0.1656 27 136 0.4443 4.3808892433701352E-01
3L_7141174_SNP A G 0.05521 9 154 0.6124 6.0789599950195794E-01
3L_7141404_SNP C T 0.3937 63 97 0.6028 5.9653050691084442E-01
3L_7141415_SNP T C 0.06173 10 152 0.8749 8.7492249790225296E-01
3L_7141438_SNP C T 0.1677 27 134 0.8838 8.8182905135905221E-01
3L_7141482_SNP A G 0.3677 57 98 0.3057 2.9187966759686113E-01
3L_7141498_SNP A G 0.05521 9 154 0.001993 1.7933731815728056E-03
3L_7141509_SNP G A 0.3688 59 101 0.351 3.4664081907087774E-01
3L_7141587_SNP A T 0.1288 21 142 0.6214 6.1700636101137407E-01
3L_7141588_SNP T C 0.1313 21 139 0.6323 6.2657104916148887E-01
3L_7141676_SNP T G 0.07273 12 153 0.8197 8.1834451389951224E-01
3L_7141704_SNP C G 0.3006 49 114 0.5147 5.1067834839712600E-01
3L_7141819_SNP G T 0.3418 54 104 0.361 3.6208750639217757E-01
3L_7141824_SNP G T 0.354 57 104 0.2878 2.8087442884502845E-01
3L_7141830_SNP G A 0.06707 11 153 0.4547 4.5004260015620401E-01
3L_7141837_SNP T A 0.4177 66 92 0.5551 5.4609038778157193E-01
3L_7141842_SNP T A 0.06748 11 152 0.456 4.4996465924477635E-01
3L_7141846_SNP G T 0.06098 10 154 0.4513 4.4662847175434739E-01
3L_7141851_SNP A G 0.2945 48 115 0.309 3.0432622347688520E-01
3L_7141868_SNP T G 0.311 51 113 0.4083 4.0522286716287670E-01
3L_7141870_SNP G A 0.08485 14 151 0.9398 9.3931782667245212E-01
3L_7141877_SNP G A 0.3043 49 112 0.9482 9.4797822882603155E-01
3L_7141886_SNP A T 0.2298 37 124 0.2843 2.7998781680527940E-01
3L_7141895_SNP A T 0.2298 37 124 0.1738 1.6833122863511707E-01
3L_7141911_DEL T TGACT 0.2422 39 122 0.2196 2.1332160619208529E-01
3L_7141925_SNP A T 0.05556 9 153 0.8543 8.5223362863602570E-01
3L_7141949_SNP T A 0.06061 10 155 0.8054 8.0392923905649716E-01
3L_7141965_DEL T TATAAGGGCATATATCCTGTAGT 0.2215 35 123 0.2581 2.5221759823149303E-01
3L_7141993_SNP A G 0.35 56 104 0.3074 2.9887573567608794E-01
3L_7142008_SNP C T 0.3827 62 100 0.2048 1.9932045015270128E-01
3L_7142042_SNP A C 0.1615 26 135 0.6972 6.9326223488756189E-01
3L_7142045_SNP A T 0.1166 19 144 0.8892 8.8823332292507984E-01
3L_7142114_SNP A C 0.1543 25 137 0.5908 5.8772790867305291E-01
3L_7142153_SNP C G 0.2342 37 121 0.1809 1.7258864177279853E-01
3L_7142182_SNP A G 0.1366 22 139 0.1809 1.8416142020361215E-01
3L_7142262_SNP T C 0.1304 21 140 0.9308 9.2963770070605101E-01
3L_7142309_SNP A G 0.2994 47 110 0.7487 7.4415142856823069E-01
3L_7142310_SNP A T 0.2994 47 110 0.551 5.4488711340874052E-01
3L_7142324_SNP A T 0.1242 20 141 0.9262 9.2490664574881643E-01
3L_7142379_SNP C T 0.3711 59 100 0.5973 5.9143416371100010E-01
3L_7142406_SNP A C 0.1181 17 127 0.1152 1.3548990581667175E-01
3L_7142407_SNP A C 0.1497 22 125 0.0361 2.8034335026598269E-02
3L_7142505_SNP T A 0.1553 25 136 0.1673 1.6096289044459544E-01
3L_7142637_SNP T C 0.1667 26 130 0.05826 5.9673807932971897E-02
3L_7142694_DEL T TACAT 0.1392 22 136 0.4666 4.8998650126953247E-01
3L_7142799_SNP T C 0.06748 11 152 0.3945 3.9063199035677543E-01
3L_7142980_SNP T A 0.1509 24 135 0.3036 2.9937245692120174E-01
3L_7142989_SNP G A 0.1304 21 140 0.1099 1.0378215370927146E-01
3L_7143024_SNP T A 0.3875 62 98 0.8946 8.9334646927537475E-01
3L_7143028_SNP A G 0.275 44 116 0.3341 3.2342559770083912E-01
3L_7143045_SNP A G 0.1605 26 136 0.08172 7.8751366086177221E-02
3L_7143050_SNP A G 0.2452 38 117 0.06969 6.9429870611442956E-02
3L_7143075_SNP G T 0.09091 15 150 0.8608 8.5978672667429978E-01
3L_7143080_SNP T C 0.1801 29 132 0.1873 1.8053356321989755E-01
3L_7143088_SNP C G 0.07317 12 152 0.703 7.0032947173179116E-01
3L_7143102_SNP A T 0.4867 73 77 0.4897 4.7793312402666255E-01
3L_7143106_SNP G A 0.146 20 117 0.2449 2.1113197084678592E-01
3L_7143107_SNP A T 0.1408 20 122 0.2243 1.9651791857788126E-01
3L_7143108_INS AAT A 0.2727 36 96 0.463 4.2124965674153347E-01
3L_7143111_SNP C A 0.1449 20 118 0.268 2.3467795207293074E-01
3L_7143115_SNP T C 0.2113 30 112 0.3895 4.2205583594725782E-01
3L_7143122_SNP T A 0.2278 36 122 0.7968 7.9327025566215792E-01
3L_7143132_SNP T G 0.2593 42 120 0.432 4.2448125545399495E-01
3L_7143153_DEL A AT 0.3636 56 98 0.5668 5.5675389925845342E-01
3L_7143191_SNP C T 0.2579 41 118 0.5774 5.6924245414568031E-01
3L_7143192_SNP A G 0.359 56 100 0.582 5.7290622386857448E-01
3L_7143196_SNP T G 0.08696 14 147 0.8262 8.2326722230394189E-01
3L_7143199_SNP A C 0.1677 27 134 0.2797 2.7151552014916147E-01
3L_7143215_SNP A G 0.2803 44 113 0.8653 8.6380529942163564E-01
3L_7143243_SNP T A 0.07927 13 151 0.7414 7.3900070740110724E-01
3L_7143261_SNP T A 0.2963 48 114 0.5714 5.6831937002180444E-01
3L_7143308_SNP C G 0.2901 47 115 0.6938 6.9060107352414279E-01
3L_7143385_SNP G A 0.4713 74 83 0.3026 2.9697131885519867E-01
3L_7143393_INS TAGT T 0.3862 56 89 0.1438 1.6072225848433341E-01
3L_7143418_SNP T C 0.4528 72 87 0.2968 2.8912846270802040E-01
3L_7143419_SNP T C 0.2405 38 120 0.6524 6.4969522106050648E-01
3L_7143526_DEL G GTGTTGTGCG 0.1161 18 137 0.4521 4.4922354002434728E-01
3L_7143678_SNP T C 0.3758 59 98 0.7443 7.3939854759348922E-01
3L_7143725_SNP A G 0.4843 77 82 0.1924 1.8352218161562184E-01
3L_7143860_SNP C A 0.1111 18 144 0.4816 4.7612570821854849E-01
3L_7143866_SNP T C 0.05556 9 153 0.1885 1.8325035409310253E-01
3L_7143876_SNP A C 0.06135 10 153 0.3023 2.9729406062063968E-01
3L_7143912_SNP A T 0.1187 19 141 0.2487 2.4060903168968928E-01
3L_7143915_SNP C A 0.1173 19 143 0.5688 5.6377639089591480E-01
3L_7143920_SNP G A 0.1132 18 141 0.4802 4.8054049045707148E-01
3L_7143934_SNP T A 0.09146 15 149 0.523 5.1864108546583698E-01
3L_7143943_SNP G A 0.06452 10 145 0.2834 2.6884502261922794E-01
3L_7143954_SNP C A 0.05521 9 154 0.4409 4.3638238921788930E-01
3L_7143957_SNP T G 0.05521 9 154 0.4409 4.3638238921788930E-01
3L_7144015_SNP G T 0.4968 77 78 0.9699 9.6939169684931570E-01
3L_7144049_SNP T C 0.4167 65 91 0.6121 6.0475517003658141E-01
3L_7144064_SNP C A 0.4902 75 78 0.4158 4.0014250747081792E-01
3L_7144084_SNP C T 0.2625 42 118 0.6549 6.5025846379025576E-01
3L_7144100_SNP C A 0.4481 69 85 0.552 5.4309128340366131E-01
3L_7144116_SNP G A 0.1043 17 146 0.1057 1.0455166689428663E-01
3L_7144132_SNP A C 0.15 24 136 0.8349 8.3238831621192144E-01
3L_7144133_SNP C T 0.1266 20 138 0.7495 7.4320020994200675E-01
3L_7144142_DEL AA A 0.2739 43 114 0.8332 8.3003379979281433E-01
3L_7144157_SNP A G 0.293 46 111 0.8542 8.5157276800438597E-01
3L_7144171_SNP T G 0.09938 16 145 0.1909 1.8974982595915635E-01
3L_7144191_SNP A T 0.2803 44 113 0.7173 7.1199109521855664E-01
3L_7144194_SNP T G 0.3057 48 109 0.9835 9.8325063838398774E-01
3L_7144202_SNP C A 0.3013 47 109 0.9174 9.1557091849278494E-01
3L_7144205_SNP C T 0.2994 47 110 0.8674 8.6535917319094757E-01
3L_7144207_SNP C T 0.1313 21 139 0.39 3.8742289796222407E-01
3L_7144216_SNP T G 0.3291 52 106 0.7184 7.1395740510694172E-01
3L_7144241_SNP C T 0.3935 61 94 0.739 7.3447299754106521E-01
3L_7144248_SNP A G 0.2893 46 113 0.8937 8.9230479342262203E-01
3L_7144261_SNP A T 0.05455 9 156 0.4416 4.3814369754649551E-01
3L_7144323_SNP C T 0.4551 71 85 0.6942 6.9003483868612925E-01
3L_7144345_SNP A T 0.08642 14 148 0.1115 1.0721606691312224E-01
3L_7144382_SNP C G 0.1582 25 133 0.9809 9.8048710447354381E-01
3L_7144388_SNP A T 0.2025 33 130 0.7093 7.0715294007716789E-01
3L_7144468_SNP C G 0.05455 9 156 0.6533 6.5084461217027667E-01
3L_7144523_SNP T C 0.2437 39 121 0.6554 6.5070022544077954E-01
3L_7144557_SNP T C 0.08696 14 147 0.1665 1.6936490531230675E-01
3L_7144562_SNP G A 0.4522 71 86 0.9361 9.3607255658715560E-01
3L_7144575_SNP T A 0.3636 56 98 0.5872 5.8752479020526283E-01
3L_7144671_INS GAAG G 0.4238 64 87 0.6671 6.6291885288909347E-01
3L_7144728_SNP T G 0.3161 49 106 0.735 7.3149181790478368E-01
3L_7144809_DEL CCACA G 0.4559 62 74 0.4176 3.8849856987863363E-01
3L_7144827_SNP C T 0.3684 49 84 0.4082 3.7159325367594764E-01
3L_7144831_SNP C T 0.3083 41 92 0.4655 4.3573507186147042E-01
3L_7144885_SNP T C 0.1859 29 127 0.8689 8.6591665603995660E-01
3L_7144949_DEL G GCAAGTTGTGCGCATAGTT 0.2405 38 120 0.4995 4.9206951771557950E-01
3L_7145008_SNP T A 0.293 46 111 0.06267 5.8785908359381307E-02
3L_7145056_SNP A G 0.3567 56 101 0.3109 3.0553549143396141E-01
3L_7145064_SNP T A 0.3464 53 100 0.4132 4.0704625739378675E-01
3L_7145066_SNP T A 0.2975 47 111 0.1315 1.2446923770973028E-01
3L_7145070_SNP C A 0.2956 47 112 0.1489 1.4286168817749667E-01
3L_7145086_SNP T A 0.3043 49 112 0.1091 1.0479496473572403E-01
3L_7145095_SNP C T 0.354 57 104 0.3787 3.7283312809241509E-01
3L_7145108_SNP C T 0.3 48 112 0.08235 7.9446262181565627E-02
3L_7145131_SNP G T 0.35 56 104 0.3721 3.6893523239638959E-01
3L_7145204_SNP C T 0.2981 48 113 0.1002 9.7032481811470395E-02
3L_7145205_SNP G C 0.425 68 92 0.2002 1.9229443357251363E-01
3L_7145261_SNP T C 0.184 30 133 0.654 6.5018719318743678E-01
3L_7145265_SNP A C 0.3396 54 105 0.2055 1.9661655240778186E-01
3L_7145280_SNP A G 0.325 52 108 0.5319 5.2439822362336685E-01
3L_7145281_SNP T C 0.3057 48 109 0.4199 4.1543022856746792E-01
3L_7145306_SNP C T 0.4025 64 95 0.3458 3.3541727493964091E-01
3L_7145383_SNP T A 0.06135 10 153 0.6276 6.2431108098067789E-01
3L_7145567_SNP G C 0.3571 55 99 0.6656 6.5942882999550001E-01
3L_7145588_SNP G A 0.1739 28 133 0.5642 5.5727122985377209E-01
3L_7145591_SNP C T 0.05488 9 155 0.4617 4.5695944454121107E-01
3L_7145599_SNP C T 0.1111 18 144 0.2539 2.4687237144129404E-01
3L_7145629_SNP T G 0.1006 16 143 0.8289 8.2565197080459762E-01
3L_7145669_SNP T C 0.1529 24 133 0.8021 7.9804532482432067E-01
3L_7145695_SNP T G 0.5 78 78 0.9951 9.9504749304591333E-01
3L_7145737_SNP C T 0.06098 10 154 0.8485 8.4745108456038110E-01
3L_7145740_SNP C T 0.06173 10 152 0.9723 9.7185305098042130E-01
3L_7145775_SNP T C 0.06061 10 155 0.5952 5.9234904143266931E-01
3L_7145790_SNP A T 0.1329 21 137 0.7084 7.0303842473539424E-01
3L_7145818_SNP G T 0.09259 15 147 0.02573 2.4014057048525866E-02
3L_7145863_SNP T G 0.1812 29 131 0.826 8.2478722213384215E-01
3L_7145871_SNP T C 0.195 31 128 0.8223 8.1853751489088666E-01
3L_7145872_SNP C T 0.1812 29 131 0.9011 8.9994937784475826E-01
3L_7145875_SNP A G 0.1266 20 138 0.6965 6.8959577416454054E-01
3L_7145947_SNP G T 0.09375 15 145 0.7655 7.6227514029239551E-01
3L_7145987_SNP G A 0.08075 13 148 0.8588 8.5728549287953104E-01
3L_7145995_SNP A G 0.08025 13 149 0.8659 8.6486371830828535E-01
3L_7146005_SNP C T 0.283 45 114 0.2094 2.0045308278871565E-01
3L_7146013_SNP C G 0.1056 17 144 0.8104 8.0839114684461255E-01
3L_7146020_SNP G A 0.06098 10 154 0.2159 2.1175331301948952E-01
3L_7146034_SNP C T 0.1056 17 144 0.7141 7.1029642452245911E-01
3L_7146036_SNP G A 0.1111 18 144 0.7581 7.5552253512468748E-01
3L_7146042_SNP G A 0.1062 17 143 0.8174 8.1436707905662142E-01
3L_7146057_SNP C G 0.1056 17 144 0.6887 6.8466179208301581E-01
3L_7146058_SNP C T 0.1062 17 143 0.8089 8.0569524933286607E-01
3L_7146062_SNP A T 0.05521 9 154 0.138 1.3338922216812832E-01
3L_7146079_INS G GAAGATTCCTTTAAACCG 0.4088 65 94 0.05839 5.4373656203975974E-02
3L_7146080_SNP A T 0.195 31 128 0.5329 5.2750913822988066E-01
3L_7146082_INS C CT 0.4051 64 94 0.06218 5.7291964730277943E-02
3L_7146087_SNP T A 0.4038 63 93 0.0793 7.2817830162989289E-02
3L_7146088_SNP A G 0.4065 63 92 0.07117 6.3681743135483082E-02
3L_7146090_SNP T A 0.4013 61 91 0.09737 8.6791964746384731E-02
3L_7146094_SNP T C 0.3947 60 92 0.07696 6.9299236110256526E-02
3L_7146117_SNP T C 0.172 27 130 0.3301 3.1996911848132836E-01
3L_7146122_SNP T G 0.1656 27 136 0.2871 2.8256381852287082E-01
3L_7146125_SNP G A 0.1605 26 136 0.2284 2.2243774763926627E-01
3L_7146127_SNP A T 0.3025 49 113 0.0537 5.0511211459750398E-02
3L_7146140_SNP C T 0.1656 27 136 0.2871 2.8256381852287082E-01
3L_7146149_SNP A G 0.1159 19 145 0.1612 1.5747577894661091E-01
3L_7146203_SNP G A 0.354 57 104 0.2657 2.5682357626743457E-01
3L_7146208_SNP C T 0.35 56 104 0.3108 3.0644671103372656E-01
3L_7146219_SNP C G 0.4286 69 92 0.2039 1.9627707786211401E-01
3L_7146254_MNP GTT AGA 0.125 20 140 0.5757 5.7101568911199374E-01
3L_7146259_DEL T TGCTGAACCGCCGAGGGCGGAAT 0.1083 17 140 0.5244 5.1776423424536255E-01
3L_7146327_SNP T A 0.3519 57 105 0.07641 7.2582214958629945E-02
3L_7146802_SNP G T 0.45 72 88 0.1605 1.5382543000404303E-01
3L_7146841_SNP T A 0.2727 42 112 0.5206 5.1506910917380255E-01
3L_7146888_SNP A T 0.05455 9 156 0.428 4.2444694281998774E-01
3L_7146889_SNP G T 0.1812 29 131 0.4772 4.7503200573750859E-01
3L_7146978_SNP T C 0.1304 21 140 0.2139 2.0819487782695878E-01
3L_7146981_INS AC A 0.1401 22 135 0.9655 9.6489962538592611E-01
3L_7146982_SNP A C 0.2903 45 110 0.3464 3.3953801972682762E-01
3L_7147011_SNP G A 0.2138 34 125 0.3842 3.7403478161132175E-01
3L_7147018_INS A AA 0.3125 50 110 0.4101 4.0236810732158024E-01
3L_7147025_SNP C T 0.3106 50 111 0.3511 3.4283811397227215E-01
3L_7147035_SNP T A 0.09816 16 147 0.7837 7.8186210824253255E-01
3L_7147165_SNP T C 0.4037 65 96 0.6815 6.7733903771331305E-01
3L_7147189_SNP T G 0.1883 29 125 0.5618 5.5277109325016593E-01
3L_7147196_SNP C T 0.07453 12 149 0.302 2.9559947176640733E-01
3L_7147208_SNP C A 0.3092 47 105 0.02347 2.8692638813535135E-02
3L_7147245_SNP G A 0.1914 31 131 0.1693 1.6559947205048353E-01
3L_7147280_SNP A T 0.1111 18 144 0.05056 4.7413027606429757E-02
3L_7147372_SNP C T 0.135 22 141 0.1992 1.9419010733557718E-01
3L_7147379_INS TACAT T 0.0625 9 135 0.02759 2.2026819729950495E-02
3L_7147427_SNP G A 0.4557 72 86 0.9586 9.5809183726135272E-01
3L_7147437_SNP G A 0.4459 70 87 0.927 9.2548940827798987E-01
3L_7147759_SNP A T 0.1795 28 128 0.4982 4.9752771752745018E-01
3L_7147770_SNP C T 0.06875 11 149 0.1213 1.1412938471035095E-01
3L_7147857_SNP T C 0.1043 17 146 0.9941 9.9403234295393184E-01
3L_7147859_SNP C T 0.4367 69 89 0.3859 3.7543136577970593E-01
3L_7147896_SNP A G 0.4936 77 79 0.08903 8.3806508973672589E-02
3L_7147897_SNP A C 0.4934 75 77 0.1453 1.4282597615871695E-01
3L_7148133_SNP T C 0.3038 48 110 0.2379 2.3136463776786664E-01
3L_7148152_SNP C T 0.425 68 92 0.137 1.3097534676818445E-01
3L_7148187_SNP C T 0.08589 14 149 0.4274 4.2120906922584256E-01
3L_7148244_SNP G A 0.07975 13 150 0.2017 1.9605025104022289E-01
3L_7148335_SNP T C 0.09202 15 148 0.8563 8.5469288944684618E-01
3L_7148340_SNP G C 0.09877 16 146 0.7339 7.3019561066547056E-01
3L_7148350_SNP G C 0.3038 48 110 0.6328 6.2720831664305710E-01
3L_7148359_SNP C T 0.1056 17 144 0.6297 6.2573280643374907E-01
3L_7148401_SNP T G 0.05455 9 156 0.4416 4.3814369754649551E-01
3L_7148520_SNP A C 0.4487 70 86 0.984 9.8361806947225672E-01
3L_7148545_SNP C T 0.1062 17 143 0.9329 9.3309889570625426E-01
3L_7148644_SNP G T 0.2675 42 115 0.2422 2.3157481097338994E-01
3L_7148690_SNP G C 0.1187 19 141 0.2177 2.1120689013667715E-01
3L_7148720_SNP C T 0.1341 22 142 0.633 6.2973909946735862E-01
3L_7148722_SNP C G 0.1026 16 140 0.9168 9.1978258776287780E-01
3L_7148817_SNP C T 0.06875 11 149 0.7773 7.7438147953486980E-01
3L_7148821_SNP C A 0.06289 10 149 0.8453 8.4196915132414518E-01
3L_7148896_SNP A T 0.05521 9 154 0.6547 6.5084388704313945E-01
3L_7148898_SNP A T 0.06098 10 154 0.6486 6.4569679190478901E-01
3L_7148910_SNP T A 0.06098 10 154 0.6486 6.4569679190478901E-01
3L_7148911_SNP T G 0.07317 12 152 0.7601 7.5799800978722498E-01
3L_7148946_DEL A ATCAGTTTGTGC 0.06098 10 154 0.6486 6.4569679190478901E-01
3L_7148973_SNP G C 0.05455 9 156 0.4416 4.3814369754649551E-01
3L_7149090_SNP C G 0.4323 67 88 0.141 1.3598341188468399E-01
3L_7149198_SNP T C 0.07317 12 152 0.3063 3.0192652677792009E-01
3L_7149457_SNP G C 0.2013 32 127 0.9928 9.9265599329515630E-01
3L_7149530_SNP T C 0.2372 37 119 0.9666 9.6626626080266798E-01
3L_7149669_SNP G A 0.1562 25 135 0.9367 9.3631542283417046E-01
3L_7149700_SNP T C 0.1698 27 132 0.6054 5.9937110045682740E-01
3L_7149857_SNP A G 0.07595 12 146 0.5384 5.3005976977405733E-01
3L_7149858_SNP A G 0.08176 13 146 0.4437 4.3408910393571198E-01
3L_7150061_SNP T C 0.1227 20 143 0.7298 7.2645622086070505E-01
3L_7150079_SNP A T 0.1646 27 137 0.7444 7.4200497194648940E-01
3L_7150342_SNP G A 0.07006 11 146 0.7831 7.7877882462725512E-01
3L_7150359_SNP T C 0.09259 15 147 0.8432 8.4135577889348989E-01
3L_7150372_SNP G A 0.08696 14 147 0.9121 9.1101551639497902E-01
3L_7150389_SNP A T 0.0625 10 150 0.983 9.8264379178893835E-01
3L_7150410_SNP T A 0.1 15 135 0.9091 9.0529190645494562E-01
3L_7150413_SNP A C 0.1655 24 121 0.7444 7.3476914332096710E-01
3L_7150419_SNP G T 0.05769 9 147 0.7965 7.8997900256039899E-01
3L_7150464_SNP A G 0.1667 24 120 0.6828 6.6990034443055091E-01
3L_7150477_SNP A T 0.1788 27 124 0.7341 7.2436697138493344E-01
3L_7150480_SNP G A 0.08054 12 137 0.9718 9.7054252440716959E-01
3L_7150481_SNP A C 0.1181 17 127 0.608 5.9098558701933568E-01
3L_7150492_SNP A T 0.08861 14 144 0.8793 8.7672310646825768E-01
3L_7150498_SNP C T 0.07643 12 145 0.8654 8.6296169281566537E-01
3L_7150513_SNP T C 0.2484 39 118 0.5704 5.6343730267360026E-01
3L_7150528_SNP C G 0.1847 29 128 0.9024 9.0064314625478770E-01
3L_7150530_SNP A T 0.1859 29 127 0.9513 9.5079819699764678E-01
3L_7150550_SNP A G 0.3356 50 99 0.8038 8.0224480200953563E-01
3L_7150566_SNP T C 0.1503 23 130 0.5784 5.6565539804132881E-01
3L_7150605_SNP A C 0.1081 16 132 0.9606 9.6000925723620745E-01
3L_7150613_SNP T A 0.1351 20 128 0.5699 5.6302831362595784E-01
3L_7150632_SNP T A 0.1267 19 131 0.482 4.6740829249833060E-01
3L_7150633_SNP T C 0.1419 21 127 0.472 4.5469503896922603E-01
3L_7150635_MNP ACC TAT 0.1208 18 131 0.5138 4.9842245231342375E-01
3L_7150640_SNP T A 0.1156 17 130 0.7356 7.2633120719275068E-01
3L_7150641_SNP T A 0.1172 17 128 0.7007 6.9224057821567975E-01
3L_7150643_SNP G A 0.1164 17 129 0.7233 7.1301903994603655E-01
3L_7150647_DEL TT G 0.1216 18 130 0.8167 8.1047789010188231E-01
3L_7150657_SNP T A 0.07792 12 142 0.6197 6.0909843375172357E-01
3L_7150664_DEL AAA G 0.1192 18 133 0.5366 5.2048306515906284E-01
3L_7150670_SNP T G 0.05369 8 141 0.8686 8.6295936893039482E-01
3L_7150675_SNP A G 0.1391 21 130 0.5677 5.5298770629716976E-01
3L_7150750_SNP T C 0.06849 10 136 0.8831 8.7992515991462350E-01
3L_7150755_SNP A T 0.1348 19 122 0.7458 7.3597792229265679E-01
3L_7150764_SNP G C 0.1159 16 122 0.4226 4.0434509492267345E-01
3L_7150766_SNP T C 0.1103 15 121 0.3644 3.4268078089960075E-01
3L_7150770_SNP A T 0.1232 17 121 0.5178 4.9139857460333713E-01
3L_7150799_SNP A G 0.08824 12 124 0.8085 7.9590105025537694E-01
3L_7150824_SNP A G 0.1206 17 124 0.6173 6.0410601916630624E-01
3L_7150825_SNP A T 0.1214 17 123 0.7025 6.8475937067834458E-01
3L_7150842_SNP C T 0.1301 19 127 0.6728 6.6337055315876126E-01
3L_7150845_SNP A T 0.1258 19 132 0.6549 6.4311478209479545E-01
3L_7150846_SNP A T 0.1258 19 132 0.6549 6.4311478209479545E-01
3L_7150854_INS A ATAA 0.1299 20 134 0.711 7.0296673888193406E-01
3L_7150860_SNP T A 0.1234 19 135 0.7169 7.0787125928104666E-01
3L_7150865_SNP G T 0.1258 19 132 0.527 5.5244172990219054E-01
3L_7150866_SNP G A 0.1242 19 134 0.6837 6.7481821343529691E-01
3L_7150897_INS A AGTATATGTAT 0.1226 19 136 0.6751 6.6591732606109655E-01
3L_7150925_SNP T G 0.05556 9 153 0.4475 4.4005109691866739E-01
3L_7150939_SNP T G 0.1288 21 142 0.6302 6.2607545266719011E-01
3L_7150972_SNP A G 0.05521 9 154 0.4436 4.4122213424186385E-01
3L_7151083_DEL T TG 0.07547 12 147 0.6915 6.8547121958271751E-01
3L_7151109_SNP G A 0.1455 24 141 0.463 4.5962843492698657E-01
3L_7151114_SNP T A 0.1173 19 143 0.9777 9.7747218182299511E-01
3L_7151140_SNP A G 0.07975 13 150 0.751 7.4799913199792079E-01
3L_7151178_SNP A T 0.1118 18 143 0.5669 5.5989913359050369E-01
3L_7151183_SNP A C 0.08125 13 147 0.6801 6.7566110146591141E-01
3L_7151197_SNP C G 0.07407 12 150 0.8369 8.3446677366525346E-01
3L_7151232_SNP A C 0.09317 15 146 0.3996 3.9586422534371479E-01
3L_7151249_SNP T C 0.09756 16 148 0.7494 7.4712745041836470E-01
3L_7151291_SNP T A 0.07975 13 150 0.8173 8.1518967554680954E-01
3L_7151403_SNP G T 0.1043 17 146 0.8116 8.0993003476586978E-01
3L_7151433_SNP T A 0.1321 21 138 0.4397 4.5720515696033326E-01
3L_7151435_SNP G A 0.1572 25 134 0.3477 3.3815527701995596E-01
3L_7151484_SNP G T 0.4177 66 92 0.04411 4.0431319916899175E-02
3L_7151559_SNP T G 0.05455 9 156 0.3454 3.4175345555337067E-01
3L_7151647_SNP G A 0.09146 15 149 0.3301 3.2674578136253174E-01
3L_7151653_SNP G A 0.09494 15 143 0.3251 3.1591224901298298E-01
3L_7151754_SNP A G 0.05732 9 148 0.8119 8.0828696492543828E-01
3L_7151791_SNP T G 0.06329 10 148 0.8767 8.7405785444572714E-01
3L_7151877_SNP G A 0.1863 30 131 0.5489 5.4635835728952320E-01
3L_7151985_SNP G A 0.09091 13 130 0.8533 8.5951432041261189E-01
3L_7152000_SNP A T 0.05031 8 151 0.3918 3.8259884442603287E-01
3L_7152003_SNP T A 0.05063 8 150 0.3961 3.8546876053261436E-01
3L_7152057_SNP C T 0.1 16 144 0.1776 1.6865209969884287E-01
3L_7152067_SNP C G 0.1667 26 130 0.237 2.2218609212594087E-01
3L_7152098_SNP G A 0.09032 14 141 0.1752 1.6178402260323144E-01
3L_7152104_SNP G A 0.09677 15 140 0.1842 1.7049893098180224E-01
3L_7152131_SNP A T 0.1007 15 134 0.1067 9.9115558607600684E-02
3L_7152133_INS AGTC A 0.1074 16 133 0.1461 1.3793512608605130E-01
3L_7152136_SNP A T 0.1081 16 132 0.1488 1.3930505731518439E-01
3L_7152138_SNP G A 0.1081 16 132 0.1493 1.3983310813979477E-01
3L_7152139_SNP A G 0.1042 15 129 0.1754 1.6354635263859274E-01
3L_7152153_SNP T C 0.1103 16 129 0.12 1.0888858697800285E-01
3L_7152188_SNP C A 0.1042 15 129 0.08905 8.0630966570864049E-02
3L_7152192_DEL A AAAG 0.05369 8 141 0.9504 9.4868194060553845E-01
3L_7152220_SNP T G 0.1748 25 118 0.162 1.5135849125493717E-01
3L_7152231_SNP T C 0.1575 23 123 0.121 1.1894773789482682E-01
3L_7152237_INS TTTT T 0.1633 24 123 0.1112 1.0560450952148592E-01
3L_7152249_SNP C T 0.1633 24 123 0.115 1.0801307479648026E-01
3L_7152250_SNP C T 0.1633 24 123 0.1582 1.4963820427657315E-01
3L_7152252_DEL A AC 0.1644 24 122 0.1199 1.1175285064147866E-01
3L_7152255_SNP G A 0.1633 24 123 0.1633 1.5472051930308439E-01
3L_7152628_SNP G C 0.1076 17 141 0.7194 7.1372851528938375E-01
3L_7152702_SNP C G 0.06832 11 150 0.5141 5.1692976210317809E-01
3L_7152783_SNP C T 0.08861 14 144 0.7194 7.1370261721854333E-01
3L_7152835_SNP A C 0.1226 19 136 0.3417 3.3043604354006484E-01
3L_7152893_SNP A G 0.07362 12 151 0.3632 3.5712990630785035E-01
3L_7152925_SNP T C 0.1519 24 134 0.5699 5.7067632774111643E-01
3L_7152953_SNP G T 0.1384 22 137 0.3942 3.8889565392421044E-01
3L_7153176_SNP C T 0.07547 12 147 0.2052 1.9520892242196120E-01
3L_7153306_SNP C T 0.1062 17 143 0.462 4.5603414660391073E-01
3L_7153408_SNP T G 0.125 19 133 0.09876 1.2185404486709539E-01
3L_7153570_SNP T C 0.122 20 144 0.8788 8.7751152391518228E-01
3L_7153603_SNP C T 0.1553 25 136 0.584 5.8177726316773981E-01
3L_7153734_SNP A G 0.1646 26 132 0.8869 8.8401423993743156E-01
3L_7153774_SNP T A 0.1852 30 132 0.7055 7.0154849737712133E-01
3L_7153796_SNP T C 0.1321 21 138 0.9559 9.5518162984868826E-01
3L_7153811_SNP C T 0.1447 23 136 0.5317 5.2575480184566281E-01
3L_7153904_SNP T C 0.09877 16 146 0.8086 8.0613525250487250E-01
3L_7154183_SNP C A 0.09816 16 147 0.3192 3.1598104527970350E-01
3L_7154217_SNP T G 0.1384 22 137 0.465 4.5956371797312501E-01
3L_7154220_SNP G A 0.1429 23 138 0.6667 6.6279052231501190E-01
3L_7154295_SNP C A 0.1039 16 138 0.739 7.3130827856169645E-01
3L_7154297_SNP G T 0.1146 18 139 0.7541 7.4892894616899874E-01
3L_7154304_SNP A T 0.1161 18 137 0.7426 7.3573872656613060E-01
3L_7154328_SNP G C 0.08511 12 129 0.6454 6.2220389912030449E-01
3L_7154425_SNP T G 0.3072 47 106 0.7314 7.2350047462534939E-01
3L_7154706_SNP A G 0.06173 10 152 0.6314 6.2730196660909932E-01
3L_7154787_SNP C T 0.3922 60 93 0.9336 9.3232067957903353E-01
3L_7154835_SNP A G 0.06173 10 152 0.9379 9.3691421451158408E-01
3L_7154916_SNP T A 0.3734 59 99 0.6617 6.5467280807275452E-01
3L_7155037_SNP T A 0.2264 36 123 0.8018 7.9910038651615345E-01
3L_7155132_SNP A G 0.1037 17 147 0.8236 8.2197192983239864E-01
3L_7155137_SNP A C 0.1037 17 147 0.8236 8.2197192983239864E-01
3L_7155153_SNP G T 0.1925 31 130 0.3913 3.8516869767725792E-01
3L_7155156_SNP A T 0.1875 30 130 0.391 3.8338807111109396E-01
3L_7155170_DEL T TTGATTCACAGAAAACCC 0.09202 15 148 0.8843 8.8285028687926326E-01
3L_7155186_SNP C T 0.09091 13 130 0.4247 3.9634046093589281E-01
3L_7155238_SNP G A 0.1739 28 133 0.4206 4.1442006913211338E-01
3L_7155243_SNP A C 0.06289 10 149 0.4654 4.5734791698850963E-01
3L_7155271_SNP A G 0.1801 29 132 0.4181 4.1189879989929512E-01
3L_7155299_SNP A C 0.1938 31 129 0.2272 2.2123846030182570E-01
3L_7155305_SNP A C 0.205 33 128 0.1815 1.7601477571899304E-01
3L_7155603_DEL G ATGCTGC 0.0679 11 151 0.6052 6.0089710406825536E-01
3L_7156140_SNP A G 0.07407 12 150 0.4792 4.7244737446097607E-01
3L_7156312_SNP T G 0.06875 11 149 0.7148 7.1295106968434863E-01
3L_7156415_SNP G A 0.07317 12 152 0.7385 7.3604434468973556E-01
3L_7156629_SNP G A 0.06098 10 154 0.5158 5.1152765123034283E-01
3L_7156632_INS GG G 0.08025 13 149 0.691 6.8856434292500801E-01
3L_7156689_SNP T C 0.1049 17 145 0.9 8.9863528242961066E-01
3L_7156719_SNP T A 0.3526 55 101 0.6615 6.5466320615301465E-01
3L_7156728_SNP G A 0.1043 17 146 0.8822 8.8074611918868317E-01
3L_7156753_SNP A G 0.08537 14 150 0.7018 6.9986161761563559E-01
3L_7156769_SNP A G 0.08537 14 150 0.7018 6.9986161761563559E-01
3L_7156799_SNP C T 0.2 32 128 0.6571 6.5156021558100141E-01
3L_7156810_SNP G A 0.109 17 139 0.871 8.6688868790047524E-01
3L_7156812_DEL A AA 0.1195 19 140 0.6136 6.0553442634387333E-01
3L_7156814_SNP A T 0.05556 9 153 0.8441 8.4177242338567448E-01
3L_7156835_SNP T C 0.1111 18 144 0.7588 7.5536914861244464E-01
3L_7156859_SNP A G 0.2642 42 117 0.6723 6.7040332620426102E-01
3L_7156958_SNP A G 0.4808 75 81 0.6794 6.7327197454012788E-01
3L_7157003_SNP G A 0.2125 34 126 0.9163 9.1466010284968458E-01
3L_7157004_SNP G A 0.1429 23 138 0.9138 9.1212601594557885E-01
3L_7157034_SNP A G 0.06135 10 153 0.8398 8.3781154463445096E-01
3L_7157035_SNP G T 0.1304 21 140 0.9573 9.5655876724740529E-01
3L_7157121_SNP A G 0.4744 74 82 0.411 4.0657304215526802E-01
3L_7157149_SNP T A 0.05521 9 154 0.5694 5.6565217338036011E-01
3L_7157188_SNP A G 0.4813 77 83 0.4271 4.1779009774507136E-01
3L_7157310_SNP C T 0.07317 12 152 0.7888 7.8680366210067865E-01
3L_7157440_SNP A G 0.06135 10 153 0.8398 8.3781154463445096E-01
3L_7157537_SNP A G 0.3355 52 103 0.1852 1.8267380199000283E-01
3L_7157579_SNP A G 0.07453 12 149 0.1572 1.5612574526427769E-01
3L_7157687_SNP A G 0.4843 77 82 0.9253 9.2418010383468163E-01
3L_7157693_SNP G T 0.4875 78 82 0.8463 8.4378740822560749E-01
3L_7157694_SNP T A 0.4875 78 82 0.8463 8.4378740822560749E-01
3L_7157698_SNP C T 0.4188 67 93 0.6141 6.1096758972604648E-01
3L_7157700_SNP T G 0.4268 67 90 0.6132 6.0692498367165348E-01
```
