## Supplementary material for "Roles of *PKCdelta* in Photoperiod and Circadian Regulations in *Drosophila melanogaster*": File S2 (part 61 of 121)

```
3L_7157708_SNP A G 0.4625 74 86 0.6245 6.1891205590909937E-01
3L_7157739_SNP C T 0.1043 17 146 0.7572 7.5511427234380168E-01
3L_7157744_INS AATTACTGAATGAGA A 0.1037 17 147 0.7801 7.7800329025636927E-01
3L_7157748_SNP A T 0.09259 15 147 0.594 5.9020535345607084E-01
3L_7157764_INS AAAATGATCAGA A 0.08974 14 142 0.908 9.1412589698880464E-01
3L_7157766_SNP A G 0.1037 17 147 0.7801 7.7800329025636927E-01
3L_7157814_SNP G C 0.4562 73 87 0.6583 6.5271547421933085E-01
3L_7157818_SNP T C 0.4437 71 89 0.5516 5.4351786634173893E-01
3L_7157831_SNP T C 0.09202 15 148 0.8562 8.5491829664444308E-01
3L_7157921_SNP A G 0.45 72 88 0.4241 4.1625779386072170E-01
3L_7158001_SNP T A 0.1392 22 136 0.6509 6.4697335991999438E-01
3L_7158010_SNP T A 0.05488 9 155 0.8107 8.0943436388398404E-01
3L_7158050_SNP G A 0.4051 64 94 0.1971 1.8747671153581602E-01
3L_7158152_SNP A G 0.05455 9 156 0.9524 9.5204582491685530E-01
3L_7158188_SNP A G 0.4103 64 92 0.3839 3.7349154085929648E-01
3L_7158191_SNP T C 0.1173 19 143 0.875 8.7316311058350915E-01
3L_7158197_SNP A G 0.1118 18 143 0.656 6.5202513471126600E-01
3L_7158333_SNP A G 0.3819 55 89 0.2608 2.4351916648472449E-01
3L_7158336_SNP T A 0.06748 11 152 0.7542 7.5126309162355975E-01
3L_7158345_SNP A G 0.07317 12 152 0.8296 8.2799437945941279E-01
3L_7158348_SNP T C 0.07317 12 152 0.8296 8.2799437945941279E-01
3L_7158353_SNP G T 0.07317 12 152 0.8296 8.2799437945941279E-01
3L_7158388_SNP A G 0.08125 13 147 0.9339 9.3309669716385346E-01
3L_7158389_SNP A C 0.2323 36 119 0.786 7.8461275930662944E-01
3L_7158398_SNP T C 0.2342 37 121 0.8917 8.9029916529390929E-01
3L_7158440_SNP A G 0.2767 44 115 0.4418 4.3463038274664356E-01
3L_7158461_SNP G A 0.4268 67 90 0.7511 7.4746768793612073E-01
3L_7158478_SNP A G 0.06211 10 151 0.9351 9.3423953359821221E-01
3L_7158500_SNP G A 0.3354 53 105 0.5388 5.3580465124805809E-01
3L_7158647_SNP T A 0.4268 67 90 0.5368 5.2947573360444222E-01
3L_7158716_SNP C T 0.4872 76 80 0.7041 6.9729722686842477E-01
3L_7158728_SNP A G 0.4904 77 80 0.3585 3.4709654120226396E-01
3L_7158752_SNP T G 0.0679 11 151 0.873 8.7188402164432488E-01
3L_7158950_SNP A G 0.1728 28 134 0.5523 5.4580250918277506E-01
3L_7158959_SNP T C 0.2453 39 120 0.7258 7.2187665840905779E-01
3L_7158968_SNP T C 0.5 79 79 0.8563 8.5476684902190758E-01
3L_7159013_SNP T G 0.2092 32 121 0.8299 8.2404687895356421E-01
3L_7159025_SNP A G 0.2308 36 120 0.7497 7.4403852250454938E-01
3L_7159058_SNP T G 0.08025 13 149 0.8306 8.2799603224417662E-01
3L_7159088_SNP T C 0.3548 55 100 0.5571 5.4805975347169011E-01
3L_7159103_SNP G C 0.1384 22 137 0.6697 6.6958873408782593E-01
3L_7159121_SNP C A 0.07407 12 150 0.6666 6.6163022219001211E-01
3L_7159124_SNP T A 0.06832 11 150 0.6487 6.4278193998140476E-01
3L_7159136_SNP A G 0.0625 10 150 0.9267 9.2669434055772004E-01
3L_7159214_SNP T C 0.2215 35 123 0.7971 7.9167921761761750E-01
3L_7159217_SNP T C 0.2422 39 122 0.8814 8.7927368119016502E-01
3L_7159271_SNP C T 0.4747 75 83 0.9891 9.8889930342393972E-01
3L_7159370_SNP G A 0.4654 74 85 0.9477 9.4681451365553160E-01
3L_7159535_SNP A C 0.08642 14 148 0.2336 2.2625274698402986E-01
3L_7159604_SNP T G 0.2795 45 116 0.1499 1.4447200171334273E-01
3L_7159676_SNP C A 0.3563 57 103 0.6402 6.3473734889793243E-01
3L_7159685_SNP A C 0.07317 12 152 0.8296 8.2799437945941279E-01
3L_7159729_SNP A G 0.1166 19 144 0.8648 8.6361292221791419E-01
3L_7159747_SNP T C 0.122 20 144 0.6998 6.9707705129289432E-01
3L_7159759_SNP A T 0.1056 17 144 0.3851 3.7883487110726455E-01
3L_7159794_SNP T C 0.06748 11 152 0.8386 8.3652599418929308E-01
3L_7159839_SNP A G 0.2331 38 125 0.5453 5.4085893366258686E-01
3L_7159845_SNP C T 0.2037 33 129 0.5935 5.8912306406080595E-01
3L_7159847_SNP G T 0.195 31 128 0.4273 4.2010285161107974E-01
3L_7159848_SNP A G 0.06748 11 152 0.8827 8.8183690900722433E-01
3L_7159914_SNP T A 0.2422 39 122 0.3163 3.0798935139424899E-01
3L_7159917_SNP G A 0.2013 32 127 0.7679 7.6510333342973746E-01
3L_7159923_SNP G A 0.2437 39 121 0.3118 3.0207369722471245E-01
3L_7159938_SNP C T 0.2284 37 125 0.5463 5.4062733649309958E-01
3L_7159949_SNP A G 0.2138 34 125 0.675 6.6836492352282262E-01
3L_7159959_SNP T C 0.2125 34 126 0.6032 5.9571519580004617E-01
3L_7160022_SNP T C 0.1132 18 141 0.9911 9.9088671151045826E-01
3L_7160136_SNP T C 0.07453 12 149 0.7121 7.0923184138515261E-01
3L_7160172_SNP T C 0.1529 24 133 0.9972 9.9716940243577523E-01
3L_7160232_SNP C T 0.4528 72 87 0.5 4.9145384046504115E-01
3L_7160294_SNP T C 0.1043 17 146 0.2673 2.6265017933855039E-01
3L_7160300_SNP G C 0.1104 18 145 0.4314 4.2685058164310885E-01
3L_7160301_SNP A T 0.2579 41 118 0.385 3.7369580131435587E-01
3L_7160306_SNP T A 0.2532 40 118 0.3705 3.5765496523188511E-01
3L_7160386_SNP G C 0.3609 48 85 0.6725 6.5247540069449439E-01
3L_7160488_SNP A G 0.1062 17 143 0.3996 3.9162251695182881E-01
3L_7160491_SNP G A 0.1069 17 142 0.5431 5.3544192319267903E-01
3L_7160548_SNP A C 0.1911 30 127 0.6145 6.0954984383381161E-01
3L_7160615_SNP A G 0.481 76 82 0.6842 6.7886307583865779E-01
3L_7160636_SNP G A 0.4937 78 80 0.7991 7.9688515814788641E-01
3L_7160756_SNP G A 0.3725 57 96 0.8457 8.5150138851439316E-01
3L_7160795_SNP A G 0.2774 43 112 0.7985 8.0766837483165932E-01
3L_7160801_SNP C G 0.2938 47 113 0.9265 9.2512981461996824E-01
3L_7160836_SNP A G 0.3438 55 105 0.523 5.1752513771884212E-01
3L_7160847_SNP T G 0.3774 60 99 0.9337 9.3250794284930738E-01
3L_7160848_SNP T C 0.3827 62 100 0.8932 8.9192292329406453E-01
3L_7160880_SNP G T 0.4 62 93 0.9083 9.0633456238060706E-01
3L_7160931_INS T TT 0.4897 71 74 0.4422 4.6366830780042223E-01
3L_7160985_SNP A G 0.1987 31 125 0.7019 6.9565951892147870E-01
3L_7161069_SNP T G 0.3613 56 99 0.6166 6.0780314340289721E-01
3L_7161087_SNP T C 0.3889 63 99 0.6391 6.3469993004755487E-01
3L_7161143_SNP G A 0.4969 79 80 0.352 3.4499710268263672E-01
3L_7161144_SNP G A 0.1411 23 140 0.4979 4.9648892784848031E-01
3L_7161149_SNP G A 0.4969 80 81 0.381 3.7691285685665632E-01
3L_7161153_SNP A G 0.4907 79 82 0.5555 5.5801932617935246E-01
3L_7161159_SNP T G 0.3248 51 106 0.6866 6.8211330119785285E-01
3L_7161163_SNP A G 0.1455 24 141 0.5257 5.2257234193034319E-01
3L_7161177_SNP G T 0.4403 59 75 0.3797 3.5228049564767261E-01
3L_7161214_SNP T C 0.4679 73 83 0.8973 8.9526414727008607E-01
3L_7161225_SNP A T 0.4591 73 86 0.9662 9.6567086146445646E-01
3L_7161229_SNP C T 0.4465 71 88 0.7176 7.1349101585794705E-01
3L_7161243_SNP A G 0.4452 69 86 0.9796 9.7911528445175666E-01
3L_7161434_SNP A G 0.2938 47 113 0.6669 6.6523206726047857E-01
3L_7161577_SNP T G 0.4481 69 85 0.4872 4.7329674142480083E-01
3L_7161975_SNP T C 0.1646 27 137 0.9452 9.4457604028021813E-01
3L_7161990_INS AA A 0.1448 21 124 0.7393 7.4138925079395546E-01
3L_7162016_SNP G T 0.3161 49 106 0.9662 9.6536256356673655E-01
3L_7162127_SNP G A 0.1605 26 136 0.8464 8.4395058121520017E-01
3L_7162372_SNP T C 0.1139 18 140 0.7747 7.7482523129337011E-01
3L_7162406_SNP G T 0.4487 70 86 0.2988 2.8664290941543979E-01
3L_7162448_SNP C T 0.2429 34 106 0.9273 9.2477836368454047E-01
3L_7162457_SNP T C 0.329 51 104 0.9207 9.1866055029936788E-01
3L_7162470_SNP G C 0.4903 76 79 0.5557 5.4941400148573383E-01
3L_7162502_SNP G A 0.4937 78 80 0.7822 7.7919187601290574E-01
3L_7162572_SNP C G 0.1118 18 143 0.4178 4.1305258821398394E-01
3L_7162575_SNP C A 0.4671 71 81 0.3161 2.9922731976740136E-01
3L_7162632_SNP C T 0.4065 63 92 0.497 4.9027717420152561E-01
3L_7162672_SNP T C 0.4562 73 87 0.502 4.9912562616785883E-01
3L_7162831_SNP T C 0.2469 40 122 0.8157 8.1359668174246813E-01
3L_7162893_SNP G A 0.08642 14 148 0.4996 4.9401658019735428E-01
3L_7163272_SNP A G 0.2662 41 113 0.8465 8.4454854460046558E-01
3L_7163314_SNP G T 0.2174 35 126 0.4214 4.1266299564546427E-01
3L_7163315_SNP A G 0.3185 50 107 0.6926 6.8815262482228523E-01
3L_7163371_SNP T A 0.3376 53 104 0.7744 7.6996258377701987E-01
3L_7163390_SNP C T 0.3581 53 95 0.8244 8.1906532459199766E-01
3L_7163461_SNP A G 0.07927 13 151 0.8753 8.7394152476875864E-01
3L_7163579_SNP G A 0.0679 11 151 0.5529 5.4816367533651034E-01
3L_7163679_SNP C G 0.05556 9 153 0.4687 4.6786329310977448E-01
3L_7163794_SNP T C 0.1242 20 141 0.7384 7.3587121257615751E-01
3L_7163818_INS CCTCC C 0.08176 13 146 0.9294 9.2848061211775135E-01
3L_7163835_SNP G T 0.1321 21 138 0.8364 8.3409205450491419E-01
3L_7163867_INS TATT T 0.09396 14 135 0.9229 9.2031101233498180E-01
3L_7163907_SNP T C 0.1258 20 139 0.7027 6.9853050846167752E-01
3L_7164277_SNP C T 0.06832 11 150 0.1359 1.3257576921157288E-01
3L_7164474_SNP T A 0.1509 24 135 0.8033 8.0145847739359355E-01
3L_7164500_SNP T A 0.1722 26 125 0.5267 5.1886474264606974E-01
3L_7164531_SNP G A 0.1465 23 134 0.4156 4.0167133853564507E-01
3L_7164546_SNP A G 0.1429 23 138 0.5206 5.1407416102091741E-01
3L_7164550_SNP C T 0.1429 23 138 0.3777 3.6884257256532582E-01
3L_7164580_DEL T TA 0.1288 21 142 0.3121 3.0571973362157545E-01
3L_7164585_SNP A G 0.125 19 133 0.3082 2.9552076919756809E-01
3L_7164591_SNP T C 0.1313 21 139 0.242 2.3158371612348161E-01
3L_7164593_SNP A T 0.1688 27 133 0.5364 5.3324494801524747E-01
3L_7164612_SNP C T 0.135 22 141 0.3588 3.5220422016169395E-01
3L_7164626_SNP C T 0.135 22 141 0.3663 3.6007059299416966E-01
3L_7164631_SNP G A 0.1366 22 139 0.3695 3.6638197600531985E-01
3L_7164668_SNP T A 0.1572 25 134 0.4194 4.5502708971394423E-01
3L_7164673_SNP T C 0.1625 26 134 0.8251 8.2244664524883648E-01
3L_7164735_SNP G A 0.1646 26 132 0.465 4.5715514797794532E-01
3L_7164960_SNP T C 0.1146 18 139 0.6598 6.5020947946489727E-01
3L_7165127_SNP A G 0.1553 25 136 0.6354 6.3497021475166049E-01
3L_7165159_SNP A G 0.2739 43 114 0.7099 7.0384988766109680E-01
3L_7165446_SNP C T 0.2089 33 125 0.5569 5.5267171049239372E-01
3L_7165497_SNP C T 0.2945 48 115 0.2575 2.5152994035987031E-01
3L_7165638_SNP T A 0.08075 13 148 0.6204 6.1692936236665163E-01
3L_7165650_SNP T G 0.1266 20 138 0.8715 8.6989622401933175E-01
3L_7165662_SNP T G 0.2258 35 120 0.8095 8.0573524482728875E-01
3L_7165683_SNP T C 0.4452 69 86 0.394 3.9204912566789163E-01
3L_7165797_SNP G A 0.07407 12 150 0.6856 6.8074949505653393E-01
3L_7165825_SNP G A 0.391 61 95 0.1997 1.8976428608444396E-01
3L_7165828_SNP A G 0.08537 14 150 0.7876 7.8542498393553473E-01
3L_7165921_SNP T G 0.09615 15 141 0.6498 6.4400378694575733E-01
3L_7165954_SNP C T 0.1227 20 143 0.3843 3.8032101391493467E-01
3L_7165956_INS CCTTCAGC T 0.1227 20 143 0.3843 3.8032101391493467E-01
3L_7166063_INS AA A 0.1392 22 136 0.2852 2.7432768191944945E-01
3L_7166244_SNP A T 0.4762 70 77 0.5063 4.9037791742778170E-01
3L_7166245_SNP G A 0.478 76 83 0.7363 7.3217086520564156E-01
3L_7166247_SNP G A 0.06707 11 153 0.3642 3.6109154554890310E-01
3L_7166320_DEL T TT 0.07407 10 125 0.4873 5.0058855023915716E-01
3L_7166338_SNP A G 0.4286 66 88 0.02855 2.5156936893977581E-02
3L_7166361_SNP T C 0.0625 10 150 0.2316 2.2218699089231864E-01
3L_7166536_SNP C T 0.2147 35 128 0.8112 8.0901762611925354E-01
3L_7166545_SNP A G 0.09434 15 144 0.9766 9.7608962967621615E-01
3L_7166563_SNP T C 0.2595 41 117 0.06599 6.0432815393179115E-02
3L_7166605_SNP T C 0.1313 21 139 0.9126 9.1110611847009515E-01
3L_7166689_SNP A C 0.05031 8 151 0.2601 2.4888960356568368E-01
3L_7166713_DEL G GTTGGG 0.2885 45 111 0.9739 9.7341438972707750E-01
3L_7166736_SNP C G 0.275 44 116 0.1244 1.1847562823441060E-01
3L_7166839_SNP C G 0.4231 66 90 0.1047 1.0419614488071816E-01
3L_7166843_SNP A T 0.325 52 108 0.1683 1.6296569823254536E-01
3L_7166860_SNP G A 0.06211 10 151 0.8036 8.0099390205922516E-01
3L_7166879_SNP A G 0.2774 43 112 0.07409 1.0077665714851103E-01
3L_7166915_SNP A G 0.07742 12 143 0.6275 6.2066308419620697E-01
3L_7166946_SNP C T 0.3602 58 103 0.1208 1.2575014217313918E-01
3L_7166958_SNP C T 0.481 76 82 0.2415 2.3161240516130521E-01
3L_7166962_SNP A G 0.4813 77 83 0.2851 2.7732183640805586E-01
3L_7166971_SNP G A 0.4395 69 88 0.1177 1.1134826529980046E-01
3L_7166973_SNP G A 0.2625 42 118 0.146 1.4054740153975054E-01
3L_7166982_SNP C T 0.4841 76 81 0.3463 3.3859453315747035E-01
3L_7167006_SNP T C 0.443 70 88 0.541 5.3712410086405260E-01
3L_7167009_SNP A T 0.09317 15 146 0.6186 6.1253999483019972E-01
3L_7167064_SNP C G 0.425 68 92 0.4315 4.2444802763364697E-01
3L_7167149_SNP G A 0.1321 21 138 0.2264 2.1885284747799949E-01
3L_7167167_SNP A C 0.1533 23 127 0.1826 1.7074997936807323E-01
3L_7167246_INS GCG G 0.09259 15 147 0.7637 7.6145149949178004E-01
3L_7167350_SNP T C 0.07547 12 147 0.4297 4.2022615551726938E-01
3L_7167558_SNP G C 0.4188 67 93 0.7717 7.8763179886841050E-01
3L_7167605_SNP T G 0.3291 52 106 0.9672 9.6683166269757626E-01
3L_7167626_SNP G T 0.1384 22 137 0.3849 3.7928457272632188E-01
3L_7167644_SNP C T 0.05 8 152 0.6252 6.1786001253882994E-01
3L_7167820_SNP T G 0.09317 15 146 0.3917 3.8773107855704447E-01
3L_7167973_SNP A G 0.242 38 119 0.6999 6.9184990069121266E-01
3L_7168035_SNP A C 0.1104 18 145 0.7453 7.4247194102275760E-01
3L_7168045_SNP C A 0.09146 15 149 0.3853 3.8045376455322366E-01
3L_7168097_SNP G C 0.1358 22 140 0.7535 7.5031598219846452E-01
3L_7168101_SNP A C 0.1304 21 140 0.9365 9.3569957880757837E-01
3L_7168279_SNP A C 0.07692 11 132 0.3701 3.4510758890399573E-01
3L_7168292_SNP C T 0.0922 13 128 0.5566 5.3319511587319646E-01
3L_7168294_SNP T A 0.1387 19 118 0.7602 7.4579209005986402E-01
3L_7168312_SNP T C 0.06294 9 134 0.275 2.5070403891135673E-01
3L_7168322_SNP T A 0.0625 9 135 0.2795 2.5633855588177246E-01
3L_7168364_SNP G T 0.09929 14 127 0.4954 4.7191883373525367E-01
3L_7168393_SNP G T 0.07407 12 150 0.6718 6.6904434767097809E-01
3L_7168422_SNP T C 0.441 71 90 0.41 4.0566941708517579E-01
3L_7168425_SNP C T 0.07975 13 150 0.7091 7.0743491438687722E-01
3L_7168435_SNP C T 0.1472 24 139 0.8772 8.7577911628079508E-01
3L_7168468_SNP C T 0.236 38 123 0.716 7.1198894735004026E-01
3L_7168604_SNP A G 0.15 24 136 0.8859 8.8477404736722676E-01
3L_7168683_SNP T C 0.2357 37 120 0.6659 6.5995196833272762E-01
3L_7168691_SNP G A 0.184 30 133 0.4048 4.0151138430658417E-01
3L_7168864_SNP G C 0.08442 13 141 0.6429 6.3473783750297053E-01
3L_7168875_SNP A C 0.3226 50 105 0.8355 8.3108585546323588E-01
3L_7168979_SNP T C 0.1558 24 130 0.6234 6.1384044697483708E-01
3L_7168997_SNP C T 0.4818 66 71 0.3025 2.7315682665051044E-01
3L_7169072_DEL C CTGTCGGGGCTTAGC 0.1083 17 140 0.7998 7.9425482788522483E-01
3L_7169364_SNP A G 0.179 29 133 0.02805 2.5842539778044769E-02
3L_7169372_DEL TTGTATTAG T 0.3724 54 91 0.05602 7.7612394605279217E-02
3L_7169398_SNP A G 0.1242 20 141 0.5031 4.9826641228225710E-01
3L_7169402_SNP T G 0.07362 12 151 0.3828 3.7633669876696441E-01
3L_7169414_SNP A G 0.1037 17 147 0.5873 5.8387722008400955E-01
3L_7169430_DEL A AGCACA 0.4487 70 86 0.1359 1.2526611528106268E-01
3L_7169555_SNP C T 0.1118 18 143 0.2706 2.6460760767045599E-01
3L_7169561_INS AC A 0.1056 17 144 0.3914 3.8558021555892152E-01
3L_7169600_SNP T C 0.118 19 142 0.8217 8.2232920570899837E-01
3L_7169662_SNP C G 0.06452 10 145 0.8117 8.0715335532344767E-01
3L_7169695_SNP A G 0.07879 13 152 0.8833 8.8245758950075337E-01
3L_7169735_SNP A G 0.1411 23 140 0.4295 4.3265535955978984E-01
3L_7169738_DEL C AA 0.1 16 144 0.3996 3.9259528245434883E-01
3L_7169791_SNP T A 0.135 22 141 0.4504 4.5349276686609397E-01
3L_7169825_SNP T C 0.1402 23 141 0.2207 2.1574631449663773E-01
3L_7169913_SNP A T 0.1419 22 133 0.2785 2.6675868813143178E-01
3L_7169925_SNP T C 0.2469 40 122 0.5555 5.5078485674634070E-01
3L_7169940_SNP T C 0.4241 67 91 0.9911 9.9086293430163863E-01
3L_7170064_SNP G T 0.2767 44 115 0.5301 5.2246354458011424E-01
3L_7170126_SNP T G 0.06832 11 150 0.4827 4.7515772633241893E-01
3L_7170159_SNP C A 0.06832 11 150 0.9889 9.8875088796272559E-01
3L_7170161_SNP A G 0.07975 13 150 0.633 6.2831712601122791E-01
3L_7170179_SNP A G 0.2658 42 116 0.7982 7.9850614867162517E-01
3L_7170217_SNP T G 0.3019 48 111 0.9943 9.9417729905167351E-01
3L_7170237_SNP A T 0.08589 14 149 0.546 5.4072520670413626E-01
3L_7170238_SNP A G 0.2579 41 118 0.7669 7.6256757791259033E-01
3L_7170264_SNP C T 0.07362 12 151 0.8874 8.8629870819638279E-01
3L_7170340_SNP T A 0.2839 44 111 0.5463 5.3842391364058173E-01
3L_7170362_SNP T G 0.2254 32 110 0.8225 8.3634443292919247E-01
3L_7170396_SNP A G 0.2704 43 116 0.8949 8.9433945656779879E-01
3L_7170401_SNP T C 0.2795 45 116 0.7167 7.1401495880191956E-01
3L_7170408_SNP A T 0.275 44 116 0.6733 6.6942718543357937E-01
3L_7170411_SNP T C 0.2611 41 116 0.4563 4.4928751918035448E-01
3L_7170413_SNP T A 0.2658 42 116 0.6401 6.3442760816067767E-01
3L_7170418_SNP T A 0.1711 26 126 0.7195 7.1806077845396477E-01
3L_7170419_SNP T A 0.1975 31 126 0.9335 9.3386818021828477E-01
3L_7170420_SNP C A 0.283 45 114 0.9706 9.7005455425515519E-01
3L_7170421_DEL T CG 0.1765 27 126 0.8996 8.9884798672300270E-01
3L_7170424_SNP T C 0.2075 33 126 0.7381 7.3982587697414970E-01
3L_7170428_SNP T C 0.1572 25 134 0.4998 5.0265856734987158E-01
3L_7170568_SNP A C 0.1402 23 141 0.6179 6.1408070570996975E-01
3L_7170607_SNP A C 0.1656 26 131 0.5539 5.4912704551578162E-01
3L_7170683_SNP G A 0.1553 25 136 0.6723 6.6718457742329296E-01
3L_7170828_SNP C T 0.3733 56 94 0.9462 9.4469113369062641E-01
3L_7170835_SNP T C 0.1097 17 138 0.5366 5.3481339936745820E-01
3L_7171135_SNP T A 0.09259 15 147 0.6327 6.2899814593333880E-01
3L_7171157_SNP T C 0.09146 15 149 0.9159 9.1507194065952913E-01
3L_7171200_SNP T G 0.07975 13 150 0.8089 8.0629911993311887E-01
3L_7171295_SNP T C 0.3376 53 104 0.1672 1.5704785089533835E-01
3L_7171343_SNP A T 0.4348 70 91 0.5734 5.6797257814021163E-01
3L_7171348_SNP A G 0.05521 9 154 0.8797 8.7907890831837754E-01
3L_7171388_SNP T A 0.1173 19 143 0.8156 8.1290773187042409E-01
3L_7171399_SNP G A 0.1938 31 129 0.8225 8.2121511430035543E-01
3L_7171430_SNP A T 0.05488 9 155 0.7406 7.3894342747013231E-01
3L_7171437_SNP C A 0.2147 35 128 0.6555 6.5119136876837203E-01
3L_7171476_SNP G C 0.216 35 127 0.6918 6.8698704006464273E-01
3L_7171496_SNP A G 0.1975 32 130 0.6255 6.1976270747811713E-01
3L_7171502_SNP A G 0.09434 15 144 0.4207 4.1559611848545364E-01
3L_7171508_SNP T C 0.08642 14 148 0.6394 6.3689885706354421E-01
3L_7171522_SNP G A 0.4038 63 93 0.535 5.2564645505203456E-01
3L_7171523_SNP A T 0.1938 31 129 0.6476 6.4014111120993844E-01
3L_7171525_DEL A AA 0.1875 30 130 0.5976 5.8934517541709086E-01
3L_7171530_SNP T C 0.1938 31 129 0.6583 6.5157475444205726E-01
3L_7171547_SNP A T 0.1226 19 136 0.4543 4.5462873431277062E-01
3L_7171551_SNP A C 0.09091 15 150 0.8279 8.2658360614750215E-01
3L_7171563_SNP A C 0.09938 16 145 0.9115 9.1231708565828695E-01
3L_7171587_SNP T A 0.1801 29 132 0.7338 7.3048832416365617E-01
3L_7171604_SNP G T 0.2214 31 109 0.4935 5.2635954085945369E-01
3L_7171754_SNP T C 0.05521 9 154 0.618 6.1320652419352895E-01
3L_7171762_DEL T TT 0.2333 35 115 0.3128 2.9139735523403476E-01
3L_7171766_SNP C A 0.4522 71 86 0.4145 4.0288645227165043E-01
3L_7171778_SNP A C 0.08537 14 150 0.5287 5.2438440749014614E-01
3L_7171780_SNP A T 0.08537 14 150 0.6562 6.5299942602093008E-01
3L_7171817_SNP G C 0.195 31 128 0.3849 3.7546815132975475E-01
3L_7171941_INS GAAT G 0.05556 9 153 0.9014 8.9983592657217537E-01
3L_7171942_SNP A G 0.4467 67 83 0.2617 2.4611685442735287E-01
3L_7171944_SNP A C 0.0679 11 151 0.8642 8.6278896464392396E-01
3L_7172188_SNP A G 0.1925 31 130 0.8508 8.4922445704119498E-01
3L_7172276_SNP C G 0.4906 78 81 0.1738 1.6813563225652028E-01
3L_7172290_SNP A G 0.481 76 82 0.2405 2.3305682498687497E-01
3L_7172349_SNP T G 0.2102 33 124 0.93 9.2946555135662090E-01
3L_7172366_SNP C G 0.2038 32 125 0.6587 6.5141133165531295E-01
3L_7172442_SNP T A 0.08025 13 149 0.3656 3.5956649807362051E-01
3L_7172451_SNP G A 0.3691 55 94 0.1317 1.1972298307786455E-01
3L_7172529_SNP A G 0.1132 18 141 0.8544 8.5099398868814669E-01
3L_7172543_SNP G C 0.1118 18 143 0.8499 8.4716248037188868E-01
3L_7172606_DEL A AA 0.1456 23 135 0.8412 8.3693938647432231E-01
3L_7172640_SNP C A 0.1013 16 142 0.8838 8.8129337328352597E-01
3L_7172740_SNP A T 0.3974 60 91 0.1461 1.3509172271031322E-01
3L_7172780_SNP A C 0.06875 11 149 0.3898 3.8295543808504406E-01
3L_7172906_SNP T C 0.4841 76 81 0.2694 2.6556448638731067E-01
3L_7172951_SNP G T 0.5 78 78 0.3319 3.1946806167779407E-01
3L_7172953_SNP A G 0.4551 71 85 0.5266 5.1796440858305970E-01
3L_7172994_SNP A G 0.09146 15 149 0.4445 4.3956135990441358E-01
3L_7173031_SNP T C 0.2785 44 114 0.5327 5.2635635522264690E-01
3L_7173035_SNP T A 0.2038 32 125 0.2613 2.5131527502531270E-01
3L_7173083_SNP A G 0.1824 29 130 0.5427 5.3607511347209647E-01
3L_7173102_SNP A G 0.05521 9 154 0.7708 7.6926252827665509E-01
3L_7173113_SNP G A 0.1437 23 137 0.0506 4.6503614018059018E-02
3L_7173139_SNP C A 0.15 24 136 0.3898 3.8576179072348205E-01
3L_7173143_SNP T G 0.1491 24 137 0.06629 6.2125935327164546E-02
3L_7173164_SNP G C 0.2547 41 120 0.2257 2.2532110890785129E-01
3L_7173172_SNP G T 0.07407 12 150 0.6036 5.9966559387696283E-01
3L_7173180_SNP G C 0.05556 9 153 0.9563 9.5578795278487405E-01
3L_7173220_SNP G C 0.4522 71 86 0.62 6.1563440762490740E-01
3L_7173239_SNP T A 0.3179 48 103 0.4964 4.8633326498247686E-01
3L_7173302_SNP G A 0.4465 71 88 0.2778 2.9695959976772923E-01
3L_7173308_SNP A G 0.4395 69 88 0.4178 4.0687004098134794E-01
3L_7173320_SNP A G 0.3553 54 98 0.2857 2.7601759896236089E-01
3L_7173335_SNP T C 0.1948 30 124 0.05589 4.8660207009580174E-02
3L_7173343_SNP A G 0.07317 12 152 0.2516 2.5141083475234671E-01
3L_7173347_SNP A G 0.0679 11 151 0.2107 2.0527299905323060E-01
3L_7173365_SNP T G 0.2885 45 111 0.7654 7.6299326114040744E-01
3L_7173485_SNP T C 0.0679 11 151 0.342 3.3583301139366140E-01
3L_7173705_SNP A G 0.3481 55 103 0.9534 9.5233239366034383E-01
3L_7173712_SNP A G 0.142 23 139 0.3681 3.6259536350878474E-01
3L_7173722_SNP G A 0.4551 71 85 0.4428 4.4073414861948457E-01
3L_7173761_SNP G C 0.4839 75 80 0.9437 9.4216895768522968E-01
3L_7173824_SNP C T 0.1069 17 142 0.7353 7.3331072454298374E-01
3L_7173835_SNP G A 0.4151 66 93 0.3205 3.1493986810579311E-01
3L_7173845_DEL GAGGAGCATTCGT C 0.4114 65 93 0.3415 3.3467328773534089E-01
3L_7173888_INS ATACTACACTAGAGT A 0.3899 62 97 0.6395 6.3394786788109392E-01
3L_7173891_INS CTACACTAGAG TC 0.1765 27 126 0.6303 6.1702534389140284E-01
3L_7173895_SNP G A 0.36 54 96 0.4827 4.6882344306216461E-01
3L_7173896_INS TTC T 0.3446 51 97 0.3562 3.4415101418764327E-01
3L_7173911_SNP C T 0.3885 61 96 0.3671 3.6124229437455369E-01
3L_7173916_SNP G A 0.075 12 148 0.5139 5.0753472383938647E-01
3L_7173917_SNP A G 0.06369 10 147 0.3302 3.3205952007046458E-01
3L_7173924_SNP G A 0.06918 11 148 0.5909 5.8499230740579689E-01
3L_7173926_SNP G A 0.3377 52 102 0.5416 5.2875229905521892E-01
3L_7173930_SNP A C 0.4865 72 76 0.4185 3.9989707830118904E-01
3L_7173950_SNP T C 0.06329 10 148 0.7127 7.0724041690642370E-01
3L_7173991_SNP C G 0.1313 21 139 0.2431 2.3312841701059783E-01
3L_7173994_SNP C T 0.4379 67 86 0.06056 5.6507951817052371E-02
3L_7173997_SNP A T 0.4416 68 86 0.05519 4.9641876609884492E-02
3L_7174032_SNP A T 0.3375 54 106 0.03186 3.0080535269932932E-02
3L_7174045_SNP C T 0.3312 53 107 0.01979 1.8388979247552950E-02
3L_7174102_SNP T C 0.3145 50 109 0.05573 5.1286080764549581E-02
3L_7174136_SNP A T 0.07975 13 150 0.8932 8.9192595769158012E-01
3L_7174161_SNP T C 0.4118 63 90 0.09215 8.6563887570822229E-02
3L_7174193_SNP T C 0.4331 68 89 0.1296 1.2117870542369302E-01
3L_7174198_SNP A G 0.4494 71 87 0.1683 1.5887941828980279E-01
3L_7174206_SNP T C 0.4403 70 89 0.11 1.0393694295647804E-01
3L_7174207_SNP A C 0.4494 71 87 0.04176 3.8445904512448309E-02
3L_7174209_SNP G A 0.4494 71 87 0.04176 3.8445904512448309E-02
3L_7174263_SNP A C 0.4865 72 76 0.217 1.9459490521743994E-01
3L_7174598_SNP C T 0.3086 50 112 0.03574 3.2941825972129170E-02
3L_7174604_SNP C G 0.2188 35 125 0.2743 2.6834561877316132E-01
3L_7174627_SNP C T 0.1197 17 125 0.9893 9.8892281772190294E-01
3L_7174634_SNP C T 0.2817 40 102 0.1865 1.7260026313624299E-01
3L_7174694_SNP T G 0.4167 65 91 0.4493 4.3915689186081208E-01
3L_7174700_SNP G A 0.4012 65 97 0.3566 3.5291296994218835E-01
3L_7174727_SNP T C 0.09434 15 144 0.3275 3.2196386973858737E-01
3L_7174753_SNP A C 0.1288 21 142 0.8284 8.2619674077335603E-01
3L_7174837_SNP C A 0.06173 10 152 0.7999 7.9773672826948439E-01
3L_7174839_SNP T G 0.3375 54 106 0.3223 3.1199354545604974E-01
3L_7174961_SNP A G 0.1667 27 135 0.9406 9.3978805814628141E-01
3L_7174972_SNP T C 0.09317 15 146 0.4544 4.5247718433892170E-01
3L_7174995_SNP T C 0.465 73 84 0.9821 9.8172572049454787E-01
3L_7175011_SNP A C 0.3 48 112 0.8711 8.7007014701030783E-01
3L_7175013_SNP C T 0.3025 49 113 0.8338 8.3171666953866707E-01
3L_7175022_SNP G A 0.2037 33 129 0.6046 6.0884836107362816E-01
3L_7175047_SNP A T 0.06098 10 154 0.4685 4.6445620060784032E-01
3L_7175057_SNP G A 0.3875 62 98 0.6521 6.4807954405573764E-01
3L_7175058_SNP T G 0.05 8 152 0.2081 2.0093873085685676E-01
3L_7175064_SNP A T 0.05521 9 154 0.3969 3.9125683608121720E-01
3L_7175074_SNP C T 0.05521 9 154 0.3969 3.9125683608121720E-01
3L_7175076_SNP C G 0.05556 9 153 0.3984 3.9126240966144266E-01
3L_7175080_SNP T G 0.3106 50 111 0.9507 9.4984856392748562E-01
3L_7175083_SNP G T 0.3292 53 108 0.9903 9.9013599114202622E-01
3L_7175112_SNP T G 0.07407 12 150 0.2156 2.0873530127409501E-01
3L_7175124_SNP A T 0.3962 63 96 0.514 5.0602122724011300E-01
3L_7175125_SNP G T 0.06098 10 154 0.3385 3.3410835587045140E-01
3L_7175136_SNP G A 0.06098 10 154 0.6121 6.0889403309571932E-01
3L_7175171_SNP C A 0.06135 10 153 0.5963 5.9324059932066020E-01
3L_7175181_SNP G C 0.3106 50 111 0.8465 8.4385957197430739E-01
3L_7175254_SNP T C 0.275 44 116 0.5843 5.7923540866972067E-01
3L_7175361_SNP C G 0.1139 18 140 0.599 5.9155218851283375E-01
3L_7175364_SNP A G 0.4211 64 88 0.4891 4.7513794076607352E-01
3L_7175374_SNP A G 0.2733 44 117 0.8676 8.6507858386246816E-01
3L_7175566_SNP T C 0.1227 20 143 0.3901 3.8619149062586855E-01
3L_7175619_SNP A G 0.1166 19 144 0.3991 3.9337388772298498E-01
3L_7175797_SNP G A 0.1875 30 130 0.9837 9.8347997966211465E-01
3L_7175807_INS A AG 0.277 41 107 0.9568 9.5854489542785182E-01
3L_7175831_SNP T C 0.2609 42 119 0.7792 7.7705296468686713E-01
3L_7175848_SNP T A 0.2579 41 118 0.8292 8.2659479406110870E-01
3L_7175849_SNP A G 0.2579 41 118 0.7928 7.8954618326930137E-01
3L_7175909_SNP A G 0.2822 46 117 0.4974 4.9201745698356736E-01
3L_7175916_SNP A G 0.2025 32 126 0.3936 3.8494258374525070E-01
3L_7176021_SNP T C 0.4717 75 84 0.9094 9.0763323094621362E-01
3L_7176035_SNP T C 0.1056 17 144 0.9029 9.0109091553397935E-01
3L_7176100_SNP G A 0.284 46 116 0.5773 5.7350079452898728E-01
3L_7176106_SNP A C 0.2346 38 124 0.8133 8.1223680197268466E-01
3L_7176171_SNP A G 0.3563 57 103 0.3945 3.8823465687790304E-01
3L_7176173_SNP A G 0.1667 27 135 0.7516 7.4890218631907268E-01
3L_7176202_SNP A G 0.05556 9 153 0.538 5.3357861251357042E-01
3L_7176270_SNP A G 0.09091 15 150 0.9916 9.9157665407201112E-01
3L_7176455_SNP T G 0.1284 19 129 0.7295 7.4871969645960457E-01
3L_7176608_SNP T C 0.1925 31 130 0.3427 3.3561591822809766E-01
3L_7176611_SNP C T 0.1887 30 129 0.2644 2.5333524874185653E-01
3L_7176662_SNP G A 0.06875 11 149 0.631 6.2702537928953606E-01
3L_7176675_DEL A ATA 0.1567 21 113 0.2679 2.9046341074077076E-01
3L_7176699_SNP G A 0.06289 10 149 0.3438 3.3519549737074994E-01
3L_7176705_SNP C T 0.1329 21 137 0.6615 6.7926075505692241E-01
3L_7176709_SNP T C 0.1911 30 127 0.2654 2.5872215170346491E-01
3L_7176713_SNP G A 0.1887 30 129 0.3365 3.2536017656214267E-01
3L_7176778_SNP G A 0.075 12 148 0.6809 6.7488105217540650E-01
3L_7176793_SNP A G 0.3077 48 108 0.6021 5.9270528158021696E-01
3L_7176837_SNP A G 0.3187 51 109 0.5718 5.6681637647866767E-01
3L_7176853_SNP T A 0.07547 12 147 0.1609 1.5164699746227006E-01
3L_7176868_SNP T C 0.0641 10 146 0.3243 3.1979890642612741E-01
3L_7176871_SNP A T 0.07006 11 146 0.06686 6.0231817939010668E-02
3L_7176976_SNP A G 0.4873 77 81 0.9044 9.0253336203633172E-01
3L_7177003_SNP A C 0.4188 67 93 0.9242 9.2403608513684332E-01
3L_7177051_SNP A G 0.06098 10 154 0.6022 5.9855489380661608E-01
3L_7177066_SNP A T 0.1456 23 135 0.2219 2.1579588646356951E-01
3L_7177078_SNP A G 0.08125 13 147 0.3269 3.1988594241265111E-01
3L_7177094_SNP G C 0.1401 22 135 0.6612 6.5524751102103829E-01
3L_7177099_SNP T A 0.06667 11 154 0.5259 5.2272423380343147E-01
3L_7177125_SNP T C 0.4465 71 88 0.6929 6.8890962217523410E-01
3L_7177134_SNP C T 0.1043 17 146 0.7385 7.3655857088447196E-01
3L_7177137_SNP A G 0.09877 16 146 0.8805 8.7946251578778423E-01
3L_7177143_SNP G C 0.3125 50 110 0.231 2.2342154053519836E-01
3L_7177159_SNP G A 0.09816 16 147 0.736 7.3400776645988675E-01
3L_7177164_SNP T C 0.325 52 108 0.2423 2.3454043320131135E-01
3L_7177168_SNP C T 0.4177 66 92 0.4258 4.1746380726009003E-01
3L_7177171_SNP C T 0.1043 17 146 0.3922 3.8619146235806412E-01
3L_7177258_SNP C T 0.07362 12 151 0.919 9.1802449649282891E-01
3L_7177325_SNP A T 0.2778 45 117 0.6008 5.9520862178809719E-01
3L_7177406_SNP T G 0.1062 17 143 0.4135 4.0403302392760765E-01
3L_7177465_SNP T A 0.06135 10 153 0.4859 4.8246624936461202E-01
3L_7177506_SNP G A 0.2628 41 115 0.5074 5.0086432635847367E-01
3L_7177533_SNP T G 0.0875 14 146 0.2238 2.1515911007394151E-01
3L_7177551_SNP G A 0.3038 48 110 0.1288 1.2253919269972791E-01
3L_7177613_SNP C G 0.2611 41 116 0.1605 1.5592395947478910E-01
3L_7177628_SNP T G 0.3259 44 91 0.08804 8.3372489425232010E-02
3L_7177635_SNP A T 0.391 61 95 0.05856 5.7526681144839761E-02
3L_7177636_SNP C G 0.175 28 132 0.3732 3.6834619629901943E-01
3L_7177642_SNP C G 0.3924 62 96 0.04111 3.9147562754827274E-02
3L_7177677_INS A AT 0.2025 32 126 0.2003 2.2229237412153890E-01
3L_7177704_SNP G T 0.4221 65 89 0.07501 6.7098257719325483E-02
3L_7177773_SNP T C 0.1104 18 145 0.4681 4.6237009945791074E-01
3L_7177921_SNP T C 0.2628 41 115 0.2874 2.8358974404413206E-01
3L_7177972_SNP C T 0.1258 20 139 0.7542 7.4936267265253154E-01
3L_7178036_SNP T C 0.3333 51 102 0.689 6.7933102189346850E-01
3L_7178083_SNP A T 0.4359 68 88 0.6453 6.3588293989457068E-01
3L_7178157_SNP A G 0.07453 12 149 0.801 7.9839938007833322E-01
3L_7178183_SNP T C 0.09554 15 142 0.06746 6.3669690524284436E-02
3L_7178185_SNP T G 0.1887 30 129 0.8802 8.7844779241501825E-01
3L_7178240_INS AA A 0.3219 47 99 0.3342 3.1750839409688236E-01
3L_7178243_SNP A G 0.1226 19 136 0.1713 1.5980502395232432E-01
3L_7178260_SNP T A 0.1677 27 134 0.9735 9.7313980402648204E-01
3L_7178276_SNP T C 0.3861 61 97 0.7712 7.7198437877618242E-01
3L_7178278_SNP G A 0.1739 28 133 0.9521 9.5160815275093191E-01
3L_7178329_SNP A T 0.3797 60 98 0.6047 6.0147002753351331E-01
3L_7178342_SNP T C 0.3013 47 109 0.4918 4.8742943024518737E-01
3L_7178350_SNP A T 0.2994 47 110 0.5173 5.1461004858594128E-01
3L_7178392_DEL TA T 0.4777 75 82 0.9047 9.0342045079687650E-01
3L_7178409_SNP A C 0.4522 71 86 0.8218 8.1786792058834645E-01
3L_7178427_SNP C G 0.06211 10 151 0.3614 3.5546855365755115E-01
3L_7178429_SNP G A 0.06135 10 153 0.3571 3.5096642576257819E-01
3L_7178452_INS TAG T 0.0974 15 139 0.5952 6.2059779160271800E-01
3L_7178480_SNP C A 0.1037 17 147 0.569 5.6546100385729625E-01
3L_7178484_SNP T C 0.1037 17 147 0.569 5.6546100385729625E-01
3L_7178635_SNP T G 0.0566 9 150 0.45 4.4255869640156464E-01
3L_7178831_SNP T C 0.125 17 119 0.5499 5.1841344831937941E-01
3L_7178979_SNP T G 0.1481 20 115 0.2139 1.8149780458948483E-01
3L_7179016_SNP C T 0.2245 33 114 0.9384 9.3625464687156446E-01
3L_7179023_SNP A T 0.3571 50 90 0.3259 3.0216907025922879E-01
3L_7179044_SNP A C 0.274 40 106 0.4442 4.2081368988310019E-01
3L_7179046_SNP A G 0.05442 8 139 0.9565 9.5603633994321258E-01
3L_7179048_SNP T C 0.2789 41 106 0.4668 4.4654006831464199E-01
3L_7179050_SNP A C 0.28 42 108 0.4727 4.5534553866289829E-01
3L_7179053_SNP C T 0.2703 40 108 0.391 3.6971095374763441E-01
3L_7179081_SNP C T 0.3451 49 93 0.1967 1.7268563070786702E-01
3L_7179118_SNP C G 0.07692 12 144 0.7547 7.4921554530389511E-01
3L_7179134_SNP A G 0.1911 30 127 0.5615 5.5335182972147234E-01
3L_7179150_SNP A G 0.08075 13 148 0.6294 6.2441346670546172E-01
3L_7179390_SNP T C 0.2763 42 110 0.9856 9.8539911283471537E-01
3L_7179630_SNP T C 0.1019 16 141 0.7255 7.1827315299368422E-01
3L_7179838_SNP A G 0.0625 10 150 0.6585 6.5332152407115407E-01
3L_7179876_SNP G T 0.2244 35 121 0.1729 1.6536185805948223E-01
3L_7179877_SNP C G 0.2092 32 121 0.3658 3.5513465920428677E-01
3L_7179921_SNP C T 0.2313 37 123 0.8764 8.7468296414935476E-01
3L_7180004_SNP A G 0.1472 24 139 0.5687 5.6342824889729759E-01
3L_7180121_SNP G C 0.1358 22 140 0.5165 5.1060447698265587E-01
3L_7180393_DEL GT A 0.4834 73 78 0.9807 9.8002560473849232E-01
3L_7180402_SNP T G 0.4747 75 83 0.9679 9.6726521206955418E-01
3L_7180429_SNP T C 0.478 76 83 0.965 9.6432494496716437E-01
3L_7180464_SNP T A 0.3882 59 93 0.7562 7.4807251823228615E-01
3L_7180469_SNP A G 0.3378 50 98 0.9931 9.9279263414727048E-01
3L_7180476_SNP A C 0.4338 59 77 0.8366 8.2551976845363251E-01
3L_7180481_INS A ACTCTATTAATTTAAATAAATCTCTTAC 0.3562 52 94 0.8665 8.6069641046138368E-01
3L_7180488_SNP T A 0.4745 65 72 0.9696 9.6786159397542648E-01
3L_7180509_SNP T A 0.3662 52 90 0.5101 5.0318195773115815E-01
3L_7180578_SNP T C 0.351 53 98 0.8643 8.5838872172743352E-01
3L_7180580_SNP C T 0.34 51 99 0.8721 8.6569325968601751E-01
3L_7180592_SNP A T 0.4276 62 83 0.8296 8.2124399524986658E-01
3L_7180613_SNP A G 0.06452 10 145 0.5952 5.8691051927917037E-01
3L_7180635_SNP G A 0.4333 65 85 0.744 7.3189539496029876E-01
3L_7180644_SNP A C 0.4189 62 86 0.8677 8.6139110375978190E-01
3L_7180646_SNP A T 0.4552 61 73 0.9918 9.9118805510299546E-01
3L_7180648_SNP C T 0.4493 62 76 0.8725 8.6375160490918534E-01
3L_7180661_SNP G A 0.4931 71 73 0.9794 9.7830215077330818E-01
3L_7180733_SNP C G 0.1043 17 146 0.9583 9.5798160013830980E-01
3L_7180756_SNP A G 0.434 69 90 0.9489 9.4769971680096055E-01
3L_7180781_SNP A T 0.3975 64 97 0.8441 8.4215044827743590E-01
3L_7180872_SNP T G 0.4013 63 94 0.9397 9.3847623566546801E-01
3L_7180881_SNP A T 0.1166 19 144 0.422 4.1852100101602341E-01
3L_7180924_SNP A T 0.06135 10 153 0.01814 1.6676362076852577E-02
3L_7180933_SNP A T 0.2994 47 110 0.3614 3.4941841400482576E-01
3L_7181165_SNP A T 0.4522 71 86 0.9164 9.1417954759078479E-01
3L_7181284_SNP C G 0.3806 59 96 0.5082 4.9923688885394246E-01
3L_7181433_SNP G A 0.4841 76 81 0.9156 9.1450897230976214E-01
3L_7181456_SNP A G 0.09877 16 146 0.8517 8.5013875108955683E-01
3L_7181486_SNP G T 0.09938 16 145 0.8428 8.4079779681612454E-01
3L_7181505_SNP A G 0.4774 74 81 0.7912 7.8755062728987002E-01
3L_7181515_SNP C A 0.3019 48 111 0.6783 6.7471784887223196E-01
3L_7181575_DEL A AA 0.2829 43 109 0.5559 5.5409447398387934E-01
3L_7181578_SNP T G 0.4932 73 75 0.5661 5.5721041456456777E-01
3L_7181626_SNP A G 0.4755 68 75 0.6415 6.6574401595645250E-01
3L_7181631_SNP T A 0.3158 48 104 0.9304 9.2954337257201325E-01
3L_7181632_SNP T A 0.3182 49 105 0.964 9.6359442560191866E-01
3L_7181639_SNP G T 0.3101 49 109 0.8213 8.2304824527082587E-01
3L_7181657_SNP A C 0.3563 57 103 0.9256 9.2429677516355113E-01
3L_7181663_SNP A T 0.35 56 104 0.8727 8.7026173671650064E-01
3L_7181721_SNP A T 0.05455 9 156 0.4134 4.0983911143513174E-01
3L_7181766_SNP C T 0.471 73 82 0.4959 4.8817176488324510E-01
3L_7181855_SNP C A 0.2722 43 115 0.477 4.7526921892526619E-01
3L_7181974_SNP T A 0.05488 9 155 0.4104 4.0558943651006762E-01
3L_7181987_SNP G A 0.1887 30 129 0.9928 9.9271059314318422E-01
3L_7182040_SNP G C 0.1104 18 145 0.7083 7.0518698284783632E-01
3L_7182049_DEL T TT 0.08176 13 146 0.8197 8.1591653616048365E-01
3L_7182177_SNP A G 0.2102 33 124 0.4037 3.9094305424560494E-01
3L_7182259_SNP T C 0.06667 11 154 0.5579 5.5485078368387386E-01
3L_7182265_SNP A G 0.3057 48 109 0.9415 9.4039766735218344E-01
3L_7182494_SNP C G 0.3395 55 107 0.8972 8.9584401459855312E-01
3L_7182499_SNP C G 0.3497 57 106 0.7348 7.3313301123844299E-01
3L_7182707_SNP A G 0.3438 55 105 0.5985 5.9262142522003203E-01
3L_7182721_SNP G C 0.3665 59 102 0.8001 7.9655068895728187E-01
3L_7182975_SNP A C 0.1456 23 135 0.6499 6.4096141473054846E-01
3L_7183125_SNP A T 0.121 19 138 0.2042 1.9571806852736329E-01
3L_7183144_SNP C T 0.3165 50 108 0.2336 2.2351844345397098E-01
3L_7183152_SNP C T 0.1772 28 130 0.2026 1.9555657478339261E-01
3L_7183164_SNP A G 0.1519 24 134 0.261 2.5313929780880606E-01
3L_7183167_SNP T G 0.1562 25 135 0.1796 1.7308797865197567E-01
3L_7183215_SNP C G 0.06135 10 153 0.3724 3.6771381671060577E-01
3L_7183224_SNP G A 0.06173 10 152 0.4054 4.0252510835419153E-01
3L_7183239_SNP G T 0.1912 26 110 0.3131 2.9071741077958779E-01
3L_7183244_SNP G A 0.2037 33 129 0.8363 8.3366388004782566E-01
3L_7183274_SNP C T 0.3019 48 111 0.516 5.0832894115573923E-01
3L_7183333_SNP T G 0.1847 29 128 0.5325 5.2289995930763544E-01
3L_7183392_SNP A C 0.06748 11 152 0.9504 9.5031823499252444E-01
3L_7183458_SNP G A 0.4591 73 86 0.5783 5.7126003179712059E-01
3L_7183480_SNP T C 0.05455 9 156 0.2885 2.8480646459069570E-01
3L_7183568_SNP T G 0.329 51 104 0.7512 7.4715883131004590E-01
3L_7183569_SNP G C 0.4645 72 83 0.7251 7.3493526438555801E-01
3L_7183575_SNP C G 0.125 20 140 0.9578 9.5753651164477349E-01
3L_7183661_SNP T C 0.1358 22 140 0.5157 5.1057047800360156E-01
3L_7183670_SNP A T 0.1321 21 138 0.1616 1.5423095971476575E-01
3L_7183672_SNP T C 0.1313 21 139 0.1651 1.5869954152652244E-01
3L_7183751_DEL A AGGGTATATACGTATATAA 0.1218 19 137 0.4785 4.6738868360405994E-01
3L_7183771_SNP G A 0.125 20 140 0.1173 1.1119078551893979E-01
3L_7183802_SNP A G 0.118 19 142 0.1646 1.5842729992692861E-01
3L_7183818_SNP T A 0.4688 75 85 0.9256 9.2457786853284607E-01
3L_7183819_INS T TA 0.4474 68 84 0.8904 8.8689124480522963E-01
3L_7183926_SNP A G 0.06832 11 150 0.06533 6.3578336682373907E-02
3L_7183930_SNP A G 0.1358 22 140 0.2635 2.5668243022092929E-01
3L_7184058_INS TGT T 0.06 9 141 0.9859 9.8627608899713126E-01
3L_7184146_SNP C G 0.09202 15 148 0.6869 6.8587979787080100E-01
3L_7184178_SNP A C 0.06748 11 152 0.5322 5.2732995908061508E-01
3L_7184300_SNP C G 0.1234 19 135 0.6549 6.4411826864437149E-01
3L_7184431_SNP A G 0.08025 13 149 0.6872 6.8268700393634663E-01
3L_7184456_SNP G A 0.07407 12 150 0.6553 6.5042368478750445E-01
3L_7184461_SNP G C 0.2407 39 123 0.8971 8.9579630078547612E-01
3L_7184467_SNP G T 0.4012 65 97 0.8393 8.3737328472890038E-01
3L_7184468_SNP A T 0.4012 65 97 0.8579 8.5636251194270951E-01
3L_7184478_SNP G C 0.4037 65 96 0.8368 8.3425034013325827E-01
3L_7184520_SNP G T 0.1125 18 142 0.9747 9.7420026232459800E-01
3L_7184550_SNP T C 0.07453 12 149 0.7712 7.6732277398261139E-01
3L_7184568_SNP C T 0.07407 12 150 0.6553 6.5042368478750445E-01
3L_7184577_SNP A T 0.07273 12 153 0.7913 7.8971735881029947E-01
3L_7184580_SNP A T 0.2037 33 129 0.9206 9.1943386685963746E-01
3L_7184582_SNP A G 0.06832 11 150 0.6871 6.8172103566525610E-01
3L_7184591_SNP C T 0.07407 12 150 0.6553 6.5042368478750445E-01
3L_7184621_SNP G T 0.07595 12 146 0.4904 4.8098176027241168E-01
3L_7184683_SNP T G 0.1069 17 142 0.8225 8.2203722840538129E-01
3L_7184787_SNP A G 0.08075 13 148 0.1913 1.8317893169291866E-01
3L_7184932_SNP T G 0.1592 25 132 0.8532 8.4914835194516991E-01
3L_7184933_SNP T G 0.1635 26 133 0.6974 6.9280911824057823E-01
3L_7184949_SNP G T 0.1355 21 134 0.8221 8.3290603269171259E-01
3L_7184956_SNP G T 0.1419 22 133 0.2363 2.2217478331633611E-01
3L_7184972_SNP A G 0.1753 27 127 0.5035 4.9975107768430527E-01
3L_7184977_INS GG G 0.1711 26 126 0.6996 6.9824132315019027E-01
3L_7185082_SNP G A 0.1304 21 140 0.3146 3.0762078605086796E-01
3L_7185336_SNP G T 0.1718 28 135 0.7339 7.3149082325086412E-01
3L_7185348_SNP C A 0.414 65 92 0.8537 8.5059480727328163E-01
3L_7185358_SNP G A 0.3789 61 100 0.9607 9.6022262832400540E-01
3L_7185364_SNP A G 0.425 68 92 0.8069 8.0396451595423657E-01
3L_7185368_SNP C T 0.425 68 92 0.9366 9.3557755803428710E-01
3L_7185376_SNP T C 0.4188 67 93 0.8955 8.9416001543397172E-01
3L_7185383_SNP G A 0.4214 67 92 0.9459 9.4523703442842255E-01
3L_7185408_SNP G A 0.4231 66 90 0.8754 8.7426789088576318E-01
3L_7185412_SNP T A 0.2215 35 123 0.3519 3.4296034224311189E-01
3L_7185422_SNP T G 0.2208 34 120 0.2904 2.8098272931869184E-01
3L_7185429_SNP C T 0.2179 34 122 0.3652 3.5798650589050784E-01
3L_7185432_SNP G A 0.2215 35 123 0.4115 4.0590160995388658E-01
3L_7185449_DEL A AT 0.2357 37 120 0.354 3.4812199328877913E-01
3L_7185467_SNP C T 0.327 52 107 0.265 2.6115249791460771E-01
3L_7185470_DEL AA A 0.4204 66 91 0.7241 7.2126771806094681E-01
3L_7185489_SNP A G 0.4679 73 83 0.4127 4.0500268709901421E-01
3L_7185501_SNP A G 0.4562 73 87 0.329 3.2104284172223985E-01
3L_7185568_SNP C T 0.1801 29 132 0.8552 8.5342258173494434E-01
3L_7185595_SNP G C 0.08696 14 147 0.5078 5.0052693513930258E-01
3L_7185600_SNP T C 0.08642 14 148 0.4119 4.0701772953755266E-01
3L_7185666_SNP C T 0.3291 52 106 0.6121 6.0628853700824270E-01
3L_7185695_SNP A G 0.07362 12 151 0.3895 3.8504756692139652E-01
3L_7185919_SNP C T 0.118 19 142 0.5538 5.4608230773903466E-01
3L_7185988_SNP C A 0.1847 29 128 0.4981 4.8919729577276239E-01
3L_7186071_SNP G A 0.3125 50 110 0.3456 3.3843937501025589E-01
3L_7186096_SNP G T 0.2919 47 114 0.3941 3.8853021133949495E-01
3L_7186116_SNP G A 0.3067 46 104 0.3046 2.8807271434273340E-01
3L_7186158_SNP T A 0.07362 12 151 0.5442 5.4049776351122392E-01
3L_7186164_SNP C T 0.05521 9 154 0.6313 6.2814177800870441E-01
3L_7186682_SNP T A 0.3438 55 105 0.759 7.5443096180920666E-01
3L_7186889_SNP T C 0.4557 72 86 0.93 9.2820759574541001E-01
3L_7186907_SNP T C 0.1375 22 138 0.3948 3.8859502325347206E-01
3L_7187025_SNP A C 0.1329 21 137 0.8068 8.0691933665346549E-01
3L_7187096_SNP A G 0.05521 9 154 0.7522 7.5394269767194178E-01
3L_7187160_SNP G C 0.1321 21 138 0.1685 1.5892951449256865E-01
3L_7187185_SNP A T 0.2293 36 121 0.9154 9.1321874534312419E-01
3L_7187362_SNP T C 0.4875 78 82 0.7702 7.6644625136554811E-01
3L_7187393_SNP A G 0.0679 11 151 0.7825 7.9847601074016872E-01
3L_7187403_SNP T C 0.3459 55 104 0.4413 4.3254359333414205E-01
3L_7187573_SNP G T 0.3571 55 99 0.7211 7.1523451034199348E-01
3L_7187577_SNP A G 0.07407 12 150 0.3262 3.1920968124687421E-01
3L_7187583_SNP T G 0.3439 54 103 0.9084 9.0633160577167982E-01
3L_7187589_SNP G C 0.3224 49 103 0.8713 8.6647832243296119E-01
3L_7187595_SNP C A 0.2778 40 104 0.6318 6.2096870262291404E-01
3L_7187598_SNP A G 0.3487 53 99 0.8287 8.2136854614624855E-01
3L_7187644_SNP G C 0.3648 58 101 0.7389 7.3431271935329245E-01
3L_7187653_SNP C T 0.2848 45 113 0.8373 8.3455829423601291E-01
3L_7187780_SNP T A 0.05455 9 156 0.6028 6.0002752028566597E-01
3L_7187825_SNP A G 0.06748 11 152 0.6796 6.7555279089306475E-01
3L_7187913_SNP T C 0.09375 15 145 0.54 5.4152556502488536E-01
3L_7188018_SNP T C 0.2911 46 112 0.6228 6.1530896143852698E-01
3L_7188049_SNP G A 0.4065 63 92 0.5278 5.1740331786400562E-01
3L_7188134_SNP T C 0.1321 21 138 0.6099 6.0245763145704201E-01
3L_7188181_SNP A G 0.2222 34 119 0.8599 8.5599298156278558E-01
3L_7188196_SNP A C 0.2278 36 122 0.9089 9.0738197547791333E-01
3L_7188207_SNP C T 0.1313 21 139 0.8173 8.1497438800570166E-01
3L_7188221_SNP G A 0.05521 9 154 0.6336 6.2933147943155610E-01
3L_7188316_SNP T A 0.3117 48 106 0.5479 5.3652511852165463E-01
3L_7188318_SNP G A 0.3311 50 101 0.3314 3.2282008988169331E-01
3L_7188319_SNP C A 0.2933 44 106 0.5007 4.8304018970589713E-01
3L_7188323_SNP C T 0.3226 50 105 0.3266 3.1961790344570695E-01
3L_7188327_SNP T G 0.2895 44 108 0.3591 3.5300416550259939E-01
3L_7188344_SNP A G 0.3571 55 99 0.5028 4.8990185146564935E-01
3L_7188366_SNP C G 0.08589 14 149 0.7083 7.0582195183996310E-01
3L_7188425_SNP C A 0.3654 57 99 0.5399 5.3343693117139479E-01
3L_7188452_SNP G A 0.2994 47 110 0.4 3.9134213808085350E-01
3L_7188529_SNP C G 0.1111 18 144 0.4142 4.1913954029851286E-01
3L_7188620_SNP A G 0.3185 50 107 0.235 2.2489855610590315E-01
3L_7188697_SNP C T 0.135 22 141 0.8918 8.9048383073720050E-01
3L_7188784_SNP T G 0.07453 12 149 0.2965 2.8943459763608537E-01
3L_7188790_SNP G T 0.118 19 142 0.495 4.8729319376107272E-01
3L_7188796_SNP G T 0.05556 9 153 0.5832 5.7771502765625460E-01
3L_7188799_SNP G A 0.06211 10 151 0.531 5.2363987890992703E-01
3L_7188889_SNP A G 0.09877 16 146 0.6885 6.8690724536232506E-01
3L_7188974_INS TT T 0.1971 27 110 0.5792 5.9831286379068183E-01
3L_7189063_SNP C G 0.05455 9 156 0.5215 5.1833217024860312E-01
3L_7189098_SNP C T 0.3019 48 111 0.394 3.9484728133508518E-01
3L_7189106_DEL T TCCAACT 0.06623 10 141 0.6933 6.9333404712137225E-01
3L_7189194_SNP A C 0.07317 12 152 0.8816 8.8038148150935125E-01
3L_7189272_SNP G T 0.3333 51 102 0.3561 3.5106624173704537E-01
3L_7189278_SNP G T 0.08589 14 149 0.6077 6.0317262243067371E-01
3L_7189429_SNP G A 0.1032 16 139 0.9255 9.2476772675041385E-01
3L_7189468_SNP C G 0.4052 62 91 0.6848 6.8822452222465613E-01
3L_7189590_SNP T C 0.08642 14 148 0.6292 6.2798676953560228E-01
3L_7189592_SNP G C 0.1104 18 145 0.8489 8.4703925035084893E-01
3L_7189603_SNP G A 0.4841 76 81 0.5724 5.6192374771017528E-01
3L_7189703_SNP G A 0.4025 64 95 0.543 5.3488726988837487E-01
3L_7189725_SNP C T 0.3333 52 104 0.1608 1.5107209416947831E-01
3L_7189764_SNP T C 0.2037 33 129 0.4864 4.7936915742817809E-01
3L_7189766_SNP A G 0.08075 13 148 0.8692 8.6692559276570202E-01
3L_7189769_SNP G A 0.2875 46 114 0.3859 3.7584050535787483E-01
3L_7189802_SNP A C 0.1636 27 138 0.4519 4.4844102927973528E-01
3L_7189836_SNP G A 0.1875 30 130 0.446 4.3939164794499319E-01
3L_7189885_INS ATAGGATA A 0.08974 14 142 0.8671 8.6741950980105786E-01
3L_7190028_SNP T G 0.08589 14 149 0.6793 6.7797533696364209E-01
3L_7190033_SNP A G 0.2956 47 112 0.3617 3.5972332073644742E-01
3L_7190040_SNP C A 0.3522 56 103 0.5377 5.3164078030958273E-01
3L_7190055_SNP C T 0.1187 19 141 0.7954 7.9226472001484682E-01
3L_7190069_SNP A C 0.4013 63 94 0.3142 3.0462545701025423E-01
3L_7190072_SNP G A 0.1544 23 126 0.5797 5.8443337051124522E-01
3L_7190102_SNP T C 0.4103 64 92 0.3602 3.4981899247196047E-01
3L_7190109_SNP G A 0.142 23 139 0.8936 8.9217766686639033E-01
3L_7190152_SNP C T 0.09877 16 146 0.6011 5.9727698601520585E-01
3L_7190186_SNP C T 0.2188 35 125 0.2321 2.2345453347191679E-01
3L_7190232_SNP T C 0.1006 16 143 0.5544 5.4569328960242547E-01
3L_7190300_SNP T C 0.1195 19 140 0.7161 7.1064298760366795E-01
3L_7190303_SNP T C 0.2278 36 122 0.9182 9.1628401028601325E-01
3L_7190440_SNP A G 0.2357 37 120 0.4178 4.0706576997307398E-01
3L_7190616_DEL C CCCTACCACCC 0.0875 14 146 0.5401 5.4221117858952173E-01
3L_7190617_SNP G C 0.2292 33 111 0.5015 4.8882803627221982E-01
3L_7190630_SNP G A 0.06061 10 155 0.5253 5.2217780546306247E-01
3L_7190631_SNP T G 0.05488 9 155 0.549 5.4475720062493760E-01
3L_7190636_SNP A T 0.0566 9 150 0.3968 3.8658058170610565E-01
3L_7190729_SNP G A 0.05128 8 148 0.8547 8.5049864481218662E-01
3L_7191057_SNP C G 0.4241 67 91 0.8012 7.9965032345496811E-01
3L_7191089_SNP T A 0.2778 45 117 0.8565 8.5435505097448627E-01
3L_7191101_SNP G C 0.2795 45 116 0.8696 8.6732694849397263E-01
3L_7191133_SNP T C 0.4076 64 93 0.3405 3.3299069162058448E-01
3L_7191137_SNP T A 0.4204 66 91 0.3673 3.6056106138655919E-01
3L_7191150_SNP A T 0.2422 39 122 0.6716 6.6803295151945052E-01
3L_7191202_SNP G A 0.1852 30 132 0.9667 9.6612849856945082E-01
3L_7191206_SNP A G 0.1902 31 132 0.9132 9.1205487758191384E-01
3L_7191214_SNP A G 0.2025 33 130 0.9752 9.7493256301904174E-01
3L_7191247_SNP T A 0.08589 14 149 0.1912 1.8604828651964456E-01
3L_7191255_SNP C A 0.216 35 127 0.7386 7.3483107641892054E-01
3L_7191307_SNP G A 0.2013 32 127 0.7544 7.4895349363415364E-01
3L_7191560_SNP A C 0.1242 20 141 0.4443 4.3669111047976727E-01
3L_7191595_SNP G A 0.09816 16 147 0.6139 6.1059293708027518E-01
3L_7191946_SNP C A 0.05521 9 154 0.6204 6.1704669697553904E-01
3L_7192101_SNP A G 0.125 20 140 0.7515 7.4822575247790768E-01
3L_7192110_SNP G A 0.06329 10 148 0.313 3.0347083986683754E-01
3L_7192144_SNP T C 0.07407 12 150 0.6426 6.3896303131810717E-01
3L_7192158_SNP T A 0.09259 15 147 0.6264 6.2370283580402697E-01
3L_7192167_SNP T A 0.09202 15 148 0.6457 6.4292384756643162E-01
3L_7192192_SNP C A 0.09202 15 148 0.6457 6.4292384756643162E-01
3L_7192234_SNP A T 0.06832 11 150 0.4628 4.5796703216214052E-01
3L_7192323_SNP A T 0.1056 17 144 0.5154 5.0834171419674956E-01
3L_7192477_SNP A G 0.05488 9 155 0.5414 5.4538626064218854E-01
3L_7192512_SNP A G 0.0625 10 150 0.3989 3.9169158306969432E-01
3L_7192531_SNP A G 0.3704 50 85 0.227 3.2067364037548429E-01
3L_7192538_SNP T C 0.1169 18 136 0.5652 5.9178200113245572E-01
3L_7192544_SNP T C 0.05732 9 148 0.6921 6.8388888401155623E-01
3L_7192548_SNP C G 0.06918 11 148 0.6635 6.5889704607071586E-01
3L_7192554_SNP A G 0.1852 30 132 0.9272 9.2622085442007096E-01
3L_7192646_SNP T A 0.1887 30 129 0.7774 7.7327708976570453E-01
3L_7192692_SNP C G 0.3806 59 96 0.4502 4.3752134742456861E-01
3L_7193205_SNP G C 0.3671 58 100 0.4172 4.0871605376472664E-01
3L_7193322_SNP G T 0.08805 14 145 0.4867 4.7738284155246047E-01
3L_7193374_INS AGT A 0.1056 17 144 0.876 8.7380122504203417E-01
3L_7193444_SNP A G 0.05161 8 147 0.91 9.0685979613987633E-01
3L_7193474_SNP C T 0.06135 10 153 0.5347 5.3106685823087019E-01
3L_7193635_SNP A G 0.1375 22 138 0.7095 7.0475785414101466E-01
3L_7193640_SNP T A 0.08537 14 150 0.5178 5.1494762163742624E-01
3L_7193744_SNP C T 0.1235 20 142 0.8542 8.5193303982190094E-01
3L_7193773_SNP C A 0.4615 72 84 0.481 4.7278755426810182E-01
3L_7193790_SNP A T 0.1543 25 137 0.8288 8.2616469470433218E-01
3L_7193926_SNP T C 0.4231 66 90 0.2938 2.8319640301645332E-01
3L_7194016_SNP C T 0.1718 28 135 0.9157 9.1461111055942867E-01
3L_7194053_SNP T G 0.3269 51 105 0.987 9.8666656567981548E-01
3L_7194181_SNP G A 0.3563 57 103 0.8605 8.5790918883028000E-01
3L_7194190_SNP G A 0.4183 64 89 0.7861 7.8057035201802161E-01
3L_7194203_SNP G C 0.205 33 128 0.9113 9.0985425954826504E-01
3L_7194211_SNP C T 0.06098 10 154 0.7805 7.7822572695056857E-01
3L_7194228_SNP A C 0.05556 9 153 0.7934 7.9043602906795496E-01
3L_7194244_SNP T A 0.1235 20 142 0.9723 9.7198864855205303E-01
3L_7194274_SNP T C 0.1852 30 132 0.6333 6.2977395333906050E-01
3L_7194276_SNP T A 0.3101 49 109 0.6482 6.4274753841288101E-01
3L_7194308_SNP T A 0.2284 37 125 0.8258 8.2372390213315017E-01
3L_7194309_SNP C T 0.2236 36 125 0.7866 7.8351487409531451E-01
3L_7194311_SNP A G 0.1069 17 142 0.439 4.3048536704682938E-01
3L_7194318_SNP T C 0.05369 8 141 0.6429 6.3956360122067313E-01
3L_7194324_SNP C T 0.2671 43 118 0.6149 6.0961766733928069E-01
3L_7194328_SNP G A 0.1375 22 138 0.311 3.1240803392100269E-01
3L_7194334_SNP C T 0.3812 61 99 0.6133 6.0703814382504651E-01
3L_7194343_SNP C T 0.06875 11 149 0.795 7.9133258155964925E-01
3L_7194348_INS ACTATT A 0.4591 73 86 0.8361 8.3373645637855542E-01
3L_7194350_MNP TAT GGA 0.462 73 85 0.9297 9.2841442535413654E-01
3L_7194355_SNP T A 0.4516 70 85 0.9387 9.3731562201323126E-01
3L_7194358_INS ATATACTAAAATAT A 0.4654 74 85 0.9086 9.0721750749246466E-01
3L_7194372_DEL TT T 0.0566 9 150 0.8593 8.5723368126554100E-01
3L_7194387_SNP A G 0.1111 18 144 0.9236 9.2247569300365784E-01
3L_7194516_INS GAG G 0.1355 21 134 0.5497 5.6541931538499579E-01
3L_7194561_SNP G A 0.1027 15 131 0.7962 7.8908295854102684E-01
3L_7194572_SNP G T 0.1597 23 121 0.2545 2.3610852779114599E-01
3L_7194720_SNP C T 0.2062 33 127 0.4284 4.2220575423334594E-01
3L_7194744_SNP A C 0.4076 64 93 0.5385 5.2947858484010646E-01
3L_7194839_SNP C T 0.2422 39 122 0.7072 7.0349215868821047E-01
3L_7194857_SNP A C 0.06173 10 152 0.5975 5.9468875157253920E-01
3L_7194948_SNP T G 0.09816 16 147 0.6385 6.3419221804592985E-01
3L_7194958_SNP G C 0.09434 15 144 0.1722 1.6203714334545660E-01
3L_7194965_SNP T C 0.4494 71 87 0.4319 4.2233131380443156E-01
3L_7194966_SNP T C 0.06173 10 152 0.9689 9.6842122382523899E-01
3L_7194976_SNP T A 0.4167 65 91 0.5806 5.7326817002596375E-01
3L_7195002_SNP T G 0.1321 21 138 0.8531 8.5001671621233610E-01
3L_7195024_INS CCAGTCCTGC C 0.1795 28 128 0.6705 6.6468835531819026E-01
3L_7195029_SNP T C 0.1988 32 129 0.7944 7.9078849721042122E-01
3L_7195030_SNP T C 0.4258 66 89 0.487 4.7844284224170663E-01
3L_7195056_SNP C T 0.4331 68 89 0.574 5.6617128971697006E-01
3L_7195059_SNP T G 0.2785 44 114 0.1707 1.6315661641047796E-01
3L_7195061_SNP T G 0.4286 66 88 0.4001 3.9158467797649010E-01
3L_7195295_SNP T G 0.3063 49 111 0.7734 7.7029807642717185E-01
3L_7195386_SNP G A 0.1677 27 134 0.8532 8.5043752514664339E-01
3L_7195404_SNP T C 0.1728 28 134 0.8439 8.4161286283103831E-01
3L_7195416_SNP T G 0.07407 12 150 0.2298 2.2223875225634271E-01
3L_7195417_SNP C T 0.4744 74 82 0.9813 9.8079018155098130E-01
3L_7195449_SNP A G 0.175 28 132 0.762 7.5726589540525691E-01
3L_7195502_SNP A G 0.1 16 144 0.1858 1.7730719411729745E-01
3L_7195510_INS C CC 0.05 8 152 0.5542 5.4655368448645936E-01
3L_7195546_SNP G A 0.1625 26 134 0.467 4.5826493743630148E-01
3L_7195573_SNP T C 0.2313 37 123 0.5704 5.7056005975934809E-01
3L_7195577_SNP C G 0.2264 36 123 0.4822 4.7697074796158745E-01
3L_7195665_DEL C CA 0.2368 36 116 0.4228 4.1119579821896324E-01
3L_7195981_DEL A TG 0.4286 66 88 0.4467 4.3224284093783738E-01
3L_7196004_SNP C T 0.239 38 121 0.5589 5.5161612723690723E-01
3L_7196093_SNP G A 0.2484 39 118 0.6228 6.1474992600754730E-01
3L_7196102_SNP C T 0.06173 10 152 0.9685 9.6836504497920894E-01
3L_7196125_SNP C A 0.08917 14 143 0.5825 5.7111198644658012E-01
3L_7196158_SNP T C 0.1494 23 131 0.7665 7.5870868463933794E-01
3L_7196175_SNP T A 0.2125 34 126 0.5432 5.3890273334795746E-01
3L_7196181_SNP T A 0.2125 34 126 0.7835 7.7909129294893098E-01
3L_7196193_SNP T A 0.179 29 133 0.9623 9.6172922428189189E-01
3L_7196200_SNP A C 0.179 29 133 0.9623 9.6172922428189189E-01
3L_7196201_SNP T G 0.05521 9 154 0.5037 4.9839253992224419E-01
3L_7196203_SNP A G 0.1801 29 132 0.9736 9.7308906480142332E-01
3L_7196204_SNP C T 0.225 36 124 0.6346 6.2842215050863515E-01
3L_7196238_SNP T A 0.2484 40 121 0.6418 6.3682043831040036E-01
3L_7196239_SNP G T 0.25 40 120 0.5811 5.7434458317483539E-01
3L_7196245_SNP A G 0.2515 41 122 0.6499 6.4572805269476241E-01
3L_7196251_SNP T C 0.2468 39 119 0.5459 5.3638376311866154E-01
3L_7196253_SNP G C 0.239 38 121 0.5186 5.1006830106518020E-01
3L_7196267_SNP T A 0.45 72 88 0.5416 5.3459751055794613E-01
3L_7196282_SNP G T 0.4494 71 87 0.5725 5.6357207811944754E-01
3L_7196364_SNP G C 0.06289 10 149 0.2545 2.4717514506114502E-01
3L_7196411_SNP A G 0.1358 22 140 0.04375 4.1168775030403934E-02
3L_7196416_SNP T C 0.15 24 136 0.6796 6.7953277060560224E-01
3L_7196455_SNP C T 0.05455 9 156 0.03911 3.7632665932227742E-02
3L_7196515_SNP C T 0.06211 10 151 0.3784 3.7221653036391378E-01
3L_7196535_SNP T C 0.2174 35 126 0.2965 2.8882027900899943E-01
3L_7196583_SNP G A 0.05455 9 156 0.9801 9.7993486125272344E-01
3L_7196683_SNP A G 0.09259 15 147 0.5444 5.3945546467769190E-01
3L_7196719_SNP C G 0.05521 9 154 0.6924 6.9145909661785909E-01
3L_7196724_SNP C T 0.1043 17 146 0.8714 8.7165016716671107E-01
3L_7196729_SNP A G 0.05521 9 154 0.4227 4.1689528616059601E-01
3L_7196786_SNP A G 0.4103 64 92 0.3398 3.2862476306711741E-01
3L_7196802_INS AA A 0.1274 20 137 0.6667 6.6060702734013665E-01
3L_7196826_SNP A T 0.1852 30 132 0.8476 8.4566539243432581E-01
3L_7196831_SNP C T 0.07362 12 151 0.05508 5.1800895234774706E-02
3L_7196855_SNP A T 0.1139 18 140 0.6753 6.6707539165539087E-01
3L_7196864_SNP A C 0.1006 16 143 0.4727 4.6383691318523945E-01
3L_7196874_SNP G A 0.2778 40 104 0.2973 2.8337087000109762E-01
3L_7196903_SNP T G 0.4304 68 90 0.5031 4.9336258038544922E-01
3L_7196935_SNP T G 0.3291 52 106 0.2452 2.5011119324861975E-01
3L_7196954_SNP C A 0.1401 22 135 0.6269 6.1822646984343677E-01
3L_7197055_SNP T C 0.1852 30 132 0.6801 6.7534311499313637E-01
3L_7197096_SNP G A 0.3289 50 102 0.4157 3.9979056047742223E-01
3L_7197111_SNP C T 0.05 8 152 0.108 1.0982482791236226E-01
3L_7197118_SNP T C 0.05521 9 154 0.9122 9.1134593398476249E-01
3L_7197138_SNP C T 0.3867 58 92 0.4275 4.2313060381069334E-01
3L_7197151_SNP T G 0.3856 59 94 0.5623 5.5197670971157731E-01
3L_7197152_INS CTCTCTG C 0.2721 37 99 0.5344 5.1529954709953718E-01
3L_7197215_SNP A T 0.09938 16 145 0.9578 9.5705623655256622E-01
3L_7197251_DEL G GCG 0.09259 15 147 0.6074 6.0299217974860564E-01
3L_7197267_SNP G A 0.06135 10 153 0.3513 3.4479847343064751E-01
3L_7197269_SNP A C 0.0679 11 151 0.3731 3.6588592938062792E-01
3L_7197290_SNP T A 0.07273 12 153 0.5467 5.4361078599636192E-01
3L_7197291_SNP T G 0.07362 12 151 0.4764 5.0085869538409922E-01
3L_7197317_SNP A G 0.2075 33 126 0.2277 2.2180290291555393E-01
3L_7197327_SNP T A 0.1169 18 136 0.8136 8.0916349701871126E-01
3L_7197356_DEL T TACACAC 0.15 24 136 0.6016 5.9531817704633938E-01
3L_7197367_DEL A ACACA 0.2013 32 127 0.1326 1.2563545963358336E-01
3L_7197380_SNP G C 0.1447 23 136 0.5373 5.2929960847358548E-01
3L_7197450_SNP G C 0.1266 20 138 0.5678 5.5901633560675512E-01
3L_7197496_SNP A C 0.142 23 139 0.1023 9.8064595209641836E-02
3L_7197538_SNP A G 0.1321 21 138 0.5844 5.7719939056383052E-01
3L_7197579_SNP A G 0.1358 22 140 0.08277 8.4857271823720049E-02
3L_7197582_SNP G A 0.4904 77 80 0.3814 3.7197286341732050E-01
3L_7197583_SNP G A 0.1118 18 143 0.1632 1.5761625773014987E-01
3L_7197587_SNP T C 0.1056 17 144 0.8008 8.1630987051996329E-01
3L_7197590_SNP C T 0.1366 22 139 0.4843 4.7904972765434528E-01
3L_7197596_SNP G T 0.2469 40 122 0.311 3.0433825206194864E-01
3L_7197599_SNP C T 0.1043 17 146 0.8901 8.8977812404913503E-01
3L_7197624_SNP G A 0.1962 31 127 0.6722 6.6405930822721004E-01
3L_7197626_SNP A C 0.2038 32 125 0.6375 6.2784512888668398E-01
3L_7197628_SNP G A 0.1938 31 129 0.7897 7.8645023935145641E-01
3L_7197646_SNP C G 0.1975 32 130 0.6713 6.6655608461176574E-01
3L_7197659_INS TT T 0.1824 29 130 0.6949 6.8828365770888111E-01
3L_7197661_SNP T C 0.1875 30 130 0.6918 6.8543487535410308E-01
3L_7197667_SNP A T 0.3836 61 98 0.959 9.5811624046823929E-01
3L_7197676_SNP G A 0.1925 31 130 0.6636 6.5780332856856405E-01
3L_7197984_SNP T C 0.2342 37 121 0.4159 4.0629415244748779E-01
3L_7198150_SNP T G 0.1043 17 146 0.8062 8.0455227863191681E-01
3L_7198494_SNP A C 0.06707 11 153 0.7614 7.5944646469884991E-01
3L_7198495_SNP C T 0.3671 58 100 0.9749 9.7442805499408680E-01
3L_7198555_SNP A G 0.1076 17 141 0.8924 8.9022763478915645E-01
3L_7198763_SNP T G 0.09146 15 149 0.635 6.3143327881480660E-01
3L_7198857_SNP A G 0.07317 12 152 0.6595 6.5713268333174257E-01
3L_7198868_SNP C T 0.3291 52 106 0.6047 5.9616155279243799E-01
3L_7198971_SNP T C 0.0559 9 152 0.2108 2.0485914350014689E-01
3L_7199137_SNP G C 0.4645 72 83 0.7538 7.5634376655516289E-01
3L_7199346_SNP G C 0.4795 70 76 0.7998 7.9617875302059926E-01
3L_7199551_SNP T C 0.4076 64 93 0.2969 2.8589808551221507E-01
3L_7199674_SNP T G 0.05556 9 153 0.9779 9.7766746156934792E-01
3L_7199677_SNP G C 0.05696 9 149 0.9892 9.8918830982064132E-01
3L_7199712_SNP A G 0.06875 11 149 0.6675 6.6108485461148048E-01
3L_7199890_SNP T C 0.4935 76 78 0.8409 8.3946708233091794E-01
3L_7199891_SNP C T 0.4935 76 78 0.6435 6.3414311093281306E-01
3L_7199896_SNP G T 0.07453 12 149 0.8563 8.5392197653108937E-01
3L_7200036_SNP A C 0.3919 58 90 0.6521 6.4067232913951355E-01
3L_7200048_SNP C T 0.3576 54 97 0.7301 7.2339747721026071E-01
3L_7200093_SNP T C 0.3613 56 99 0.7193 7.1536511112868006E-01
3L_7200171_SNP T A 0.2949 46 110 0.8272 8.2340893319444608E-01
3L_7200231_SNP T C 0.3871 60 95 0.5426 5.3166350779863869E-01
3L_7200268_INS GG G 0.09655 14 131 0.833 8.4245694519063408E-01
3L_7200472_SNP A G 0.4177 66 92 0.614 6.0827617320073912E-01
3L_7200507_SNP A G 0.1013 16 142 0.3378 3.3941556166584275E-01
3L_7200570_SNP C G 0.05625 9 151 0.7316 7.3136569760617831E-01
3L_7200618_SNP T C 0.4375 70 90 0.7638 7.5973207455403846E-01
3L_7200626_SNP C G 0.3962 63 96 0.8758 8.7310814181464214E-01
3L_7200631_DEL A TCCAAGTGCTCGTCATAGG 0.1863 30 131 0.8384 8.3697036869809316E-01
3L_7200664_SNP A G 0.3949 62 95 0.9355 9.3370164914804554E-01
3L_7200677_SNP T A 0.3885 61 96 0.9843 9.8391949115967392E-01
3L_7200692_SNP A C 0.08125 13 147 0.2609 2.5310088849487100E-01
3L_7200704_SNP G C 0.4924 65 67 0.8619 8.5513301125039909E-01
3L_7200715_SNP A G 0.404 61 90 0.9372 9.3529905613321007E-01
3L_7200730_SNP A C 0.3462 54 102 0.8413 8.3755316835700788E-01
3L_7200747_SNP A G 0.3907 59 92 0.9163 9.1372154011421813E-01
3L_7200792_SNP A G 0.4539 69 83 0.5098 4.9819310376842829E-01
3L_7200825_DEL T TACAAA 0.4737 72 80 0.544 5.2928995672007240E-01
3L_7200833_SNP G C 0.4771 73 80 0.4878 4.7174623124757398E-01
3L_7200847_SNP T C 0.375 60 100 0.629 6.2361464703504643E-01
3L_7200910_SNP A T 0.1837 27 120 0.7004 6.9831966311502813E-01
3L_7201143_SNP G A 0.1258 20 139 0.911 9.0927908351939535E-01
3L_7201145_SNP G A 0.4684 74 84 0.6185 6.1353986786727810E-01
3L_7201255_DEL A AA 0.06211 10 151 0.9717 9.7119816083254751E-01
3L_7201259_SNP C G 0.07362 12 151 0.9787 9.7844171727029583E-01
3L_7201550_SNP C G 0.2147 35 128 0.3895 3.8349579195347183E-01
3L_7201565_SNP C G 0.09146 15 149 0.5346 5.3068125225107943E-01
3L_7201572_SNP T A 0.3567 56 101 0.7859 7.8056423962473265E-01
3L_7201586_SNP G A 0.1062 17 143 0.5431 5.3511791805695830E-01
3L_7201588_SNP C A 0.2013 32 127 0.4501 4.4144285711540088E-01
3L_7201613_SNP C T 0.08125 13 147 0.5258 5.2002034137559594E-01
3L_7201633_SNP G A 0.1169 18 136 0.7018 6.9436215949697333E-01
3L_7201726_SNP A C 0.05031 8 151 0.5451 5.4143737174118622E-01
3L_7201899_SNP T G 0.0875 14 146 0.9392 9.3806575025003569E-01
3L_7202096_SNP G A 0.2229 35 122 0.3734 3.6089200028500179E-01
3L_7202102_INS GTAAAA G 0.09868 15 137 0.07259 9.0509931952737932E-02
3L_7202108_SNP A G 0.2129 33 122 0.202 1.9675996629719084E-01
3L_7202142_SNP G A 0.1266 20 138 0.8809 8.7887405910430305E-01
3L_7202143_DEL T TCC 0.1203 19 139 0.7736 7.7004881924857771E-01
3L_7202149_SNP G A 0.1154 18 138 0.7258 7.2164052986111737E-01
3L_7202162_SNP A T 0.1195 19 140 0.7495 7.4539346797640871E-01
3L_7202173_SNP C T 0.3221 48 101 0.6322 6.1847508535827722E-01
3L_7202175_SNP T C 0.1905 28 119 0.7531 7.4384747143188290E-01
3L_7202183_SNP T C 0.1974 30 122 0.7265 7.2056232336498338E-01
3L_7202193_SNP C T 0.1139 18 140 0.7448 7.3988757941609395E-01
3L_7202203_SNP A G 0.1039 16 138 0.8059 8.0001138894450241E-01
3L_7202215_SNP A G 0.1139 18 140 0.8103 8.0654224689097886E-01
3L_7202219_SNP A G 0.1132 18 141 0.8065 8.0332520766284432E-01
3L_7202233_SNP C T 0.1296 21 141 0.4985 4.9232344388468574E-01
3L_7202296_SNP C T 0.1509 24 135 0.337 3.2813858615738256E-01
3L_7202301_SNP A T 0.1988 32 129 0.5763 5.7164361917231243E-01
3L_7202314_SNP T C 0.06832 11 150 0.9166 9.1557881044827161E-01
3L_7202332_SNP T G 0.06918 11 148 0.5518 5.4594993336726994E-01
3L_7202377_SNP A G 0.2013 32 127 0.6528 6.4688291520741781E-01
3L_7202378_SNP A C 0.2075 33 126 0.6631 6.5749968944849790E-01
3L_7202409_SNP G A 0.06173 10 152 0.5731 5.6711436313800889E-01
3L_7202601_SNP T G 0.1842 28 124 0.928 9.2558282242209089E-01
3L_7202611_SNP A G 0.05128 8 148 0.08383 9.4149637486919180E-02
3L_7202638_SNP C T 0.1083 17 140 0.0769 7.0145450098856296E-02
3L_7202690_SNP A G 0.08805 14 145 0.2227 2.1365920279351092E-01
3L_7202733_SNP T A 0.06962 11 147 0.2697 2.5963229869407745E-01
3L_7202735_SNP A C 0.07643 12 145 0.2514 2.5023989361122134E-01
3L_7202849_SNP G C 0.1801 29 132 0.9833 9.8302060688694048E-01
3L_7202867_SNP A G 0.2278 36 122 0.5677 5.5892032412249582E-01
3L_7202890_SNP A G 0.1887 30 129 0.5062 4.9793808155548236E-01
3L_7202944_SNP G A 0.2611 41 116 0.7711 7.6556996733850979E-01
3L_7203015_SNP A G 0.4737 72 80 0.2863 2.7102108239482758E-01
3L_7203023_SNP A C 0.4935 76 78 0.3125 2.9937096514986672E-01
3L_7203055_SNP A G 0.3187 51 109 0.8967 8.9553903466387863E-01
3L_7203065_SNP A C 0.3137 48 105 0.612 6.0022266174583394E-01
3L_7203082_SNP G T 0.08861 14 144 0.7421 7.3556534818788000E-01
3L_7203088_SNP A C 0.08228 13 145 0.8763 8.7300765857077267E-01
3L_7203093_SNP C A 0.4323 67 88 0.3212 3.0490480885632842E-01
3L_7203099_INS TAAATGAATAT T 0.3007 46 107 0.8683 8.7391889526929911E-01
3L_7203102_SNP A T 0.1854 28 123 0.3756 3.5801529791058040E-01
3L_7203103_INS TGAATATCA T 0.1667 25 125 0.1758 1.6323643363497231E-01
3L_7203104_SNP A T 0.3117 48 106 0.6845 6.8196632298863324E-01
3L_7203124_SNP G C 0.08228 13 145 0.7372 7.3115673683379656E-01
3L_7203164_SNP A T 0.3654 57 99 0.6005 5.9297605791596930E-01
3L_7203203_SNP C G 0.3442 53 101 0.2615 2.4482283848680708E-01
3L_7203226_DEL T TCATT 0.075 12 148 0.6356 6.2847942941045010E-01
3L_7203247_SNP A G 0.4051 64 94 0.3942 3.8177732493784300E-01
3L_7203255_SNP G A 0.4114 65 93 0.4423 4.3099197241029719E-01
3L_7203271_SNP G T 0.08125 13 147 0.8364 8.3478164851129444E-01
3L_7203313_SNP C G 0.4114 65 93 0.8101 8.0575513014292566E-01
3L_7203335_SNP G A 0.461 71 83 0.3998 3.8401673781524714E-01
3L_7203367_SNP T A 0.3961 61 93 0.8503 8.4575369936970479E-01
3L_7203405_SNP G A 0.1646 26 132 0.4107 4.0184602888630028E-01
3L_7203427_SNP A G 0.09202 15 148 0.7567 7.5375147357836036E-01
3L_7203468_SNP A G 0.0875 14 146 0.7513 7.4605078606334141E-01
3L_7203481_SNP T C 0.2308 36 120 0.2523 2.3849748450150543E-01
3L_7203504_SNP A G 0.1296 21 141 0.4396 4.3346257415377709E-01
3L_7203517_SNP T C 0.3711 59 100 0.3227 3.1465850315754218E-01
3L_7203550_SNP A C 0.1258 20 139 0.8716 8.6906625846915564E-01
3L_7203616_SNP A G 0.1835 29 129 0.9502 9.4923309552482782E-01
3L_7203619_SNP A T 0.0875 14 146 0.854 8.5151083158116925E-01
3L_7203620_SNP A T 0.07362 12 151 0.4643 4.5863343231299936E-01
3L_7203621_SNP T C 0.1056 17 144 0.9182 9.1666284022070743E-01
3L_7203632_SNP C T 0.08176 13 146 0.6169 6.1120915801187348E-01
3L_7203638_SNP A T 0.09938 16 145 0.9621 9.6150058135860994E-01
3L_7203661_SNP C T 0.1321 21 138 0.1055 9.7794462018670814E-02
3L_7203662_SNP T A 0.1258 20 139 0.8216 8.1792231413245364E-01
3L_7203665_SNP A G 0.08642 14 148 0.7618 7.5817936773396322E-01
3L_7203685_SNP C T 0.08805 14 145 0.9927 9.9250991360129681E-01
3L_7203687_SNP C T 0.1456 23 135 0.9 8.9825573388053725E-01
3L_7203697_SNP T C 0.09317 15 146 0.5138 5.0792448908578502E-01
3L_7203712_SNP A G 0.1203 19 139 0.1618 1.5401526094302986E-01
3L_7203722_SNP T G 0.121 19 138 0.1669 1.5795132203312801E-01
3L_7203726_SNP G T 0.2548 40 117 0.4859 4.7584681798517436E-01
3L_7203729_SNP G T 0.163 22 113 0.6216 6.3973798720770425E-01
3L_7203731_INS CC C 0.1348 19 122 0.3486 3.6905724074992796E-01
3L_7203738_SNP G A 0.1195 19 140 0.6628 6.5636610633035264E-01
3L_7203741_SNP C T 0.08861 14 144 0.3913 3.8007783218243685E-01
3L_7203742_SNP T C 0.3871 60 95 0.6746 6.6683818547816132E-01
3L_7203756_SNP A T 0.3949 62 95 0.7396 7.3344385718042326E-01
3L_7203759_DEL C CTTCTTCC 0.1795 28 128 0.7695 7.6391818684507806E-01
3L_7203768_SNP C T 0.2152 34 124 0.6359 6.6307824506542390E-01
3L_7203779_SNP C T 0.08861 14 144 0.7275 7.2351756943223311E-01
3L_7203786_SNP T A 0.0828 13 144 0.315 3.0133626226544985E-01
3L_7203806_SNP T G 0.1019 16 141 0.838 8.3380033939472387E-01
3L_7203860_SNP A T 0.1195 19 140 0.8239 8.1981733789705613E-01
3L_7203887_SNP A T 0.06289 10 149 0.5508 5.4234802495124790E-01
3L_7203916_SNP A G 0.2327 37 122 0.1162 1.0956573518547175E-01
3L_7203922_SNP C G 0.07547 12 147 0.4824 4.7387544564228135E-01
3L_7203944_SNP G A 0.08075 13 148 0.6962 6.9079085251203787E-01
3L_7203996_SNP T G 0.359 56 100 0.3091 2.9556852407225775E-01
3L_7204007_SNP T C 0.1503 23 130 0.8405 8.3465465668214256E-01
3L_7204150_SNP G C 0.06173 10 152 0.9282 9.2710927741584859E-01
3L_7204241_SNP A G 0.05 8 152 0.5763 5.7075842859860682E-01
3L_7204286_SNP C T 0.4774 74 81 0.6941 6.8721731657896834E-01
3L_7204306_SNP A C 0.1824 29 130 0.8056 8.0180692915392748E-01
3L_7204359_SNP A G 0.1824 29 130 0.8689 8.6647100905379704E-01
3L_7204462_SNP A G 0.1761 28 131 0.7045 6.9890767477876170E-01
3L_7204667_SNP T A 0.3571 55 99 0.8607 8.5904621226449618E-01
3L_7204677_SNP G T 0.1509 24 135 0.7195 7.1471888816836238E-01
3L_7204749_SNP A T 0.3677 57 98 0.956 9.5486087751914139E-01
3L_7204884_SNP A C 0.05556 9 153 0.5469 5.4102057625998223E-01
3L_7204892_SNP A G 0.0559 9 152 0.5504 5.4331993566690151E-01
3L_7205023_SNP T G 0.06329 10 148 0.8513 8.4832652950230014E-01
3L_7205054_SNP T A 0.1656 26 131 0.457 4.4952564604169576E-01
3L_7205055_SNP C T 0.1709 27 131 0.4246 4.1805861231709351E-01
3L_7205084_SNP G A 0.1698 27 132 0.2988 2.8792181798081562E-01
3L_7205134_SNP T A 0.08228 13 145 0.2885 2.7678063828095389E-01
3L_7205148_SNP C G 0.4935 76 78 0.9052 9.0252636836827393E-01
3L_7205150_SNP T A 0.4837 74 79 0.9228 9.2051356516691452E-01
3L_7205159_SNP A T 0.08228 13 145 0.2992 2.8998589816257192E-01
3L_7205173_SNP A T 0.1069 17 142 0.6866 6.7986714132272064E-01
3L_7205266_SNP C A 0.3987 63 95 0.3334 3.2303008517842435E-01
3L_7205336_SNP A T 0.2981 48 113 0.1767 1.7087854445581763E-01
3L_7205428_INS CT C 0.3137 48 105 0.1909 1.8702882878338545E-01
3L_7205557_SNP A G 0.1456 23 135 0.008944 7.3477145302133203E-03
3L_7205670_SNP G A 0.2839 44 111 0.2103 2.0404945764750004E-01
3L_7205707_SNP C T 0.24 36 114 0.7338 7.4311208717591293E-01
3L_7205732_SNP C A 0.2517 37 110 0.1151 9.7662822783043057E-02
3L_7205877_SNP C A 0.1572 25 134 0.9152 9.1325393386296894E-01
3L_7205888_SNP G T 0.0828 13 144 0.9081 9.0557721514090983E-01
3L_7205889_SNP T A 0.08861 14 144 0.8504 8.4674420829103270E-01
3L_7205906_SNP T G 0.4013 63 94 0.06527 5.8213424570323705E-02
3L_7205915_SNP T A 0.3117 48 106 0.1173 1.0607676244113318E-01
3L_7205918_SNP C A 0.474 73 81 0.04366 4.0297137167272915E-02
3L_7205923_SNP G T 0.0828 13 144 0.8179 8.1290649798539594E-01
3L_7205932_SNP A T 0.07692 12 144 0.9707 9.6991320677705151E-01
3L_7205939_INS TAGTATTTAAAATAT T 0.05882 9 144 0.7327 7.3070937084257415E-01
3L_7205940_DEL A TTT 0.07051 11 145 0.6187 6.1872319476025839E-01
3L_7205942_SNP T A 0.3577 49 88 0.07718 6.7121107992360068E-02
3L_7205997_SNP C T 0.075 12 148 0.4746 4.6511155256923431E-01
3L_7206012_SNP T G 0.4645 72 83 0.1643 1.5402878937800335E-01
3L_7206033_SNP G A 0.3182 49 105 0.1336 1.2379405525493115E-01
3L_7206057_SNP A T 0.06329 10 148 0.7502 7.4496084611886448E-01
3L_7206058_SNP C T 0.3377 52 102 0.1243 1.1618380945737694E-01
3L_7206083_SNP A C 0.05696 9 149 0.9884 9.8810593182486373E-01
3L_7206172_SNP C G 0.3248 51 106 0.2606 2.5012567148297771E-01
3L_7206182_SNP T G 0.1484 23 132 0.6843 6.8205283600412048E-01
3L_7206186_SNP G A 0.2303 35 117 0.6317 6.1783406101577931E-01
3L_7206240_SNP A G 0.2956 47 112 0.7269 7.2130586245453499E-01
3L_7206251_SNP C T 0.3182 49 105 0.4007 3.8765783660315833E-01
3L_7206253_SNP C G 0.2911 46 112 0.7761 7.7100942735148748E-01
3L_7206256_SNP A G 0.293 46 111 0.707 7.0122224310406933E-01
3L_7206266_SNP A G 0.09259 15 147 0.4946 4.8786983386440042E-01
3L_7206297_SNP A G 0.4968 78 79 0.5619 5.5454184411990304E-01
3L_7206323_SNP T G 0.3613 56 99 0.5817 5.7605895951996466E-01
3L_7206538_SNP G A 0.4718 67 75 0.6451 6.2482491928334727E-01
3L_7206541_SNP A G 0.3245 49 102 0.73 7.2721350360204018E-01
3L_7206546_SNP A G 0.4527 67 81 0.6341 6.1860060710070552E-01
3L_7206589_SNP T G 0.2138 34 125 0.4716 4.6609820072977204E-01
3L_7206648_SNP A C 0.09434 15 144 0.09177 8.9091945787239002E-02
3L_7206720_SNP T C 0.205 33 128 0.3506 3.4186753788742497E-01
3L_7206933_SNP T C 0.05455 9 156 0.8286 8.2733644209269119E-01
3L_7206947_SNP A G 0.1491 24 137 0.9558 9.5518848480349072E-01
3L_7206979_SNP A C 0.4777 75 82 0.6681 6.6181680396172393E-01
3L_7206988_SNP C A 0.4777 75 82 0.7313 7.2577606907311254E-01
3L_7207018_SNP A T 0.4605 70 82 0.7653 7.6278902224422795E-01
3L_7207020_SNP T C 0.4839 75 80 0.9595 9.5941167173128783E-01
3L_7207021_SNP A G 0.4805 74 80 0.9433 9.4338281513168931E-01
3L_7207052_SNP A C 0.465 73 84 0.7186 7.1877445034223575E-01
3L_7207056_SNP T C 0.4906 78 81 0.7983 7.9456995819013754E-01
3L_7207068_SNP T G 0.4459 70 87 0.8203 8.1569354004419903E-01
3L_7207132_SNP A T 0.1043 17 146 0.5508 5.4541207447285167E-01
3L_7207134_SNP T C 0.1098 18 146 0.5238 5.1946017038901893E-01
3L_7207139_SNP A G 0.4688 75 85 0.5754 5.7008134052501425E-01
3L_7207149_SNP T G 0.487 75 79 0.7844 7.7865072369495847E-01
3L_7207213_DEL T TCTATGT 0.443 70 88 0.8327 8.3017446307444587E-01
3L_7207370_SNP T A 0.1509 24 135 0.6277 6.2082396608700852E-01
3L_7207448_SNP C T 0.06173 10 152 0.7621 7.5935658111206938E-01
3L_7207455_SNP G A 0.3648 58 101 0.9746 9.7409518830204633E-01
3L_7207566_SNP A C 0.4586 72 85 0.6741 6.6698889756593616E-01
3L_7207598_SNP G A 0.4968 78 79 0.9058 9.0363050845639781E-01
3L_7207637_SNP A G 0.3503 55 102 0.6207 6.1331603104732668E-01
3L_7207670_SNP G T 0.05488 9 155 0.8072 8.0635678030132474E-01
3L_7207710_SNP A G 0.3419 53 102 0.7303 7.2274058067482039E-01
3L_7207732_SNP C A 0.3595 55 98 0.7422 7.3292782843091397E-01
3L_7207735_SNP A G 0.1056 17 144 0.6227 6.1626143356691054E-01
3L_7207771_SNP G C 0.359 56 100 0.8152 8.1036215394953137E-01
3L_7207792_SNP A G 0.141 22 134 0.4749 4.6354691423128325E-01
3L_7207824_SNP A G 0.2418 37 116 0.2374 2.3052781621476559E-01
3L_7207855_SNP G A 0.354 57 104 0.754 7.5086185243692238E-01
3L_7207859_SNP T C 0.1125 18 142 0.5414 5.5808613453010081E-01
3L_7207864_SNP T G 0.3836 61 98 0.9778 9.7737677480026319E-01
3L_7207930_SNP C G 0.25 39 117 0.3818 3.7239047406816117E-01
3L_7207934_SNP T A 0.2078 32 122 0.5116 5.0949877301534729E-01
3L_7207992_SNP G C 0.462 73 85 0.892 8.8962182947896562E-01
3L_7208272_SNP A T 0.4091 63 91 0.9611 9.5973731882826008E-01
3L_7208351_SNP A T 0.07317 12 152 0.5686 5.6598325748033418E-01
3L_7208361_SNP G T 0.1481 24 138 0.5283 5.2188758999169438E-01
3L_7208367_SNP G T 0.1481 24 138 0.4895 4.8309238406939259E-01
3L_7208405_INS AA A 0.07975 13 150 0.5329 5.2794583133831718E-01
3L_7208444_SNP T C 0.1321 21 138 0.4738 4.9396624324819105E-01
3L_7208480_SNP T G 0.2284 37 125 0.7549 7.5145808295211514E-01
3L_7208523_SNP A C 0.1656 27 136 0.7553 7.5303349637108907E-01
3L_7208593_SNP C T 0.1166 19 144 0.5728 5.6792721590825301E-01
3L_7208641_SNP A G 0.06135 10 153 0.7812 7.7864765233616762E-01
3L_7208646_SNP T C 0.1304 21 140 0.9627 9.6210526957113274E-01
3L_7208671_SNP A G 0.2484 40 121 0.6185 6.1403970825832621E-01
3L_7208691_DEL A AAGTA 0.2662 41 113 0.684 6.7439694572110009E-01
3L_7208698_SNP T G 0.2517 38 113 0.611 6.0899027515068083E-01
3L_7208716_SNP T C 0.2057 29 112 0.1071 1.4422399432775967E-01
3L_7208727_SNP T A 0.275 44 116 0.9893 9.8988243218160810E-01
3L_7208729_SNP C A 0.2733 44 117 0.4924 4.8571148328629421E-01
3L_7208749_SNP G A 0.4313 69 91 0.3758 3.6738220884842854E-01
3L_7208760_SNP C G 0.3519 57 105 0.4304 4.2352208987035189E-01
3L_7208780_SNP A G 0.2901 47 115 0.7987 7.9661954818901859E-01
3L_7208781_SNP T C 0.1166 19 144 0.9535 9.5295507847910577E-01
3L_7208829_SNP C T 0.1296 21 141 0.7843 7.8103063437825293E-01
3L_7208832_SNP A G 0.3208 51 108 0.6013 5.9473016718391092E-01
3L_7208847_SNP A T 0.3292 53 108 0.5764 5.7131520800769398E-01
3L_7208859_SNP A T 0.1801 29 132 0.5713 5.6590456051116256E-01
3L_7208862_SNP A T 0.1366 22 139 0.6038 5.9876399833029215E-01
3L_7208926_SNP G T 0.05096 8 149 0.4092 3.9697867126992736E-01
3L_7208928_SNP G A 0.2716 44 118 0.9841 9.8397550149064150E-01
3L_7208937_SNP A G 0.1534 25 138 0.9222 9.2114967854190566E-01
3L_7209017_SNP T C 0.07975 13 150 0.8957 8.9441686272336529E-01
3L_7209039_SNP A C 0.2174 35 126 0.749 7.4679002016811613E-01
3L_7209046_INS TAAGCCAGCGT T 0.1382 21 131 0.4904 4.7579199088861890E-01
3L_7209048_INS CGCCAGCGTCC C 0.1286 18 122 0.9003 8.9486326431142105E-01
3L_7209148_SNP A G 0.2484 40 121 0.8524 8.5088569162948768E-01
3L_7209151_SNP A G 0.2515 41 122 0.714 7.1049681280750354E-01
3L_7209233_SNP T C 0.4103 64 92 0.4561 4.4498125523814391E-01
3L_7209234_SNP T C 0.4114 65 93 0.361 3.5061240893398982E-01
3L_7209267_SNP T C 0.1812 27 122 0.48 4.6323225835603099E-01
3L_7209302_INS TGCTTTT T 0.2162 32 116 0.9889 9.8835922333662218E-01
3L_7209404_SNP C T 0.3774 60 99 0.6811 6.7471540606859037E-01
3L_7209770_SNP C T 0.2857 46 115 0.8227 8.1979302650970132E-01
3L_7209789_SNP T G 0.4224 68 93 0.812 8.0956330181450820E-01
3L_7209808_SNP C T 0.1013 16 142 0.5682 5.5987126147295685E-01
3L_7209857_SNP G C 0.4562 73 87 0.6031 5.9707864496514584E-01
3L_7210316_SNP T C 0.2086 34 129 0.274 2.7077484651665384E-01
3L_7210327_SNP T A 0.25 36 108 0.7508 7.3738411482997379E-01
3L_7210343_SNP G C 0.05882 8 128 0.9502 9.5253025010606795E-01
3L_7210346_SNP T G 0.1056 15 127 0.6305 6.3928872888223531E-01
3L_7210347_SNP G A 0.05161 8 147 0.7692 7.7764079378056017E-01
3L_7210349_SNP T G 0.1169 18 136 0.1642 1.8519732122026911E-01
3L_7210360_SNP A G 0.09202 15 148 0.944 9.4332583811814896E-01
3L_7210378_SNP A G 0.1543 25 137 0.3761 3.7092566823137763E-01
3L_7210415_SNP T C 0.2278 36 122 0.9041 9.0237744995194169E-01
3L_7210470_SNP T A 0.3636 56 98 0.3954 3.8378960775777693E-01
3L_7210471_SNP C A 0.3571 55 99 0.374 3.6250688209291138E-01
3L_7210529_SNP G A 0.293 46 111 0.164 1.5570888552372264E-01
3L_7210543_SNP G T 0.2293 36 121 0.3324 3.2217368998709695E-01
3L_7210545_SNP A G 0.2278 36 122 0.2786 2.6984761949780578E-01
3L_7210602_INS A AA 0.3446 51 97 0.3933 3.7966893234179888E-01
3L_7210619_SNP C A 0.1572 25 134 0.2507 2.4100946393627320E-01
3L_7210632_SNP T A 0.1267 19 131 0.6031 6.2674293722727914E-01
3L_7210640_SNP G A 0.275 44 116 0.04212 3.8266099688343914E-02
3L_7210659_INS A AA 0.3563 57 103 0.3952 3.8635706617784848E-01
3L_7210692_SNP G A 0.3462 54 102 0.2789 2.6631445477632865E-01
3L_7210693_SNP A C 0.4204 66 91 0.06049 5.5053647212008776E-02
3L_7210698_SNP A T 0.284 46 116 0.05177 4.8438245268706853E-02
3L_7210704_SNP T G 0.3924 62 96 0.4503 4.3945158312954535E-01
3L_7210710_SNP C T 0.2805 46 118 0.05296 5.0847957928893482E-02
3L_7210717_SNP C T 0.4615 72 84 0.2665 2.5860314431401288E-01
3L_7210720_SNP G A 0.3481 55 103 0.0159 1.4724722968061746E-02
3L_7210729_DEL C TTGGACCTTT 0.2658 42 116 0.1285 1.2385634566387016E-01
3L_7210759_SNP G T 0.3442 53 101 0.2828 2.7765946487590532E-01
3L_7210778_SNP G T 0.1625 26 134 0.1768 1.6744994519355572E-01
3L_7210802_SNP T G 0.1125 18 142 0.1154 1.1124161596713389E-01
3L_7210958_SNP T C 0.3631 57 100 0.5534 5.5594313373492799E-01
3L_7210969_SNP T C 0.35 56 104 0.4217 4.1339045379216355E-01
3L_7211177_INS GGATG G 0.2821 44 112 0.08068 7.3154123856848011E-02
3L_7211290_SNP A T 0.2454 40 123 0.01075 9.8531904378005887E-03
3L_7211339_SNP C T 0.3208 51 108 0.05674 5.1720221237843714E-02
3L_7211374_SNP G C 0.06211 10 151 0.8863 8.8511274749340485E-01
3L_7211388_SNP T A 0.3141 49 107 0.1717 1.8598358959606243E-01
3L_7211414_SNP T C 0.2903 45 110 0.05278 4.6346282011890602E-02
3L_7211612_SNP T C 0.09259 15 147 0.3945 3.8729515850488638E-01
3L_7211755_SNP T C 0.3701 57 97 0.5047 5.0164885057875441E-01
3L_7211784_SNP C T 0.3711 59 100 0.08263 7.6004711115001899E-02
3L_7211859_DEL GTG G 0.3355 52 103 0.5355 5.2570951299518576E-01
3L_7211869_SNP T C 0.3484 54 101 0.9151 9.1301015739974611E-01
3L_7211871_SNP C G 0.1801 29 132 0.2994 2.9071048543096689E-01
3L_7212235_SNP C T 0.4465 71 88 0.3284 3.2022777893523513E-01
3L_7212412_SNP G C 0.2353 36 117 0.5503 5.4123881454532174E-01
3L_7212420_SNP G A 0.4088 65 94 0.4989 4.9061088331628799E-01
3L_7212438_SNP A C 0.2174 35 126 0.4652 4.5768790506846990E-01
3L_7212577_SNP T G 0.2375 38 122 0.07687 7.1299390981073060E-02
3L_7212662_SNP A G 0.1899 30 128 0.0697 6.4300538186855591E-02
3L_7212772_SNP A G 0.08642 14 148 0.5543 5.4802779928703105E-01
3L_7212823_SNP G C 0.3563 57 103 0.7021 6.9610653723236338E-01
3L_7212834_SNP G C 0.1595 26 137 0.8012 7.9865542737076722E-01
3L_7212838_SNP A T 0.2313 37 123 0.8176 8.1366677292269518E-01
3L_7212849_SNP G C 0.3375 54 106 0.7645 7.5983368747861324E-01
3L_7212853_SNP A T 0.3631 57 100 0.7803 7.7562486069742720E-01
3L_7212868_SNP G C 0.09756 16 148 0.9214 9.2065884698179457E-01
3L_7212875_SNP A C 0.1562 25 135 0.8911 8.8891070015671958E-01
3L_7212894_SNP T C 0.1543 25 137 0.8628 8.6067260034287574E-01
3L_7212895_SNP G A 0.1543 25 137 0.8628 8.6067260034287574E-01
3L_7212899_SNP T A 0.1159 19 145 0.7887 7.8668386295879733E-01
3L_7212907_INS ATTCCGCA A 0.3462 54 102 0.7894 7.8322892909576303E-01
3L_7212932_SNP A C 0.3522 56 103 0.705 6.9951079734417909E-01
3L_7212940_SNP C T 0.09756 16 148 0.9214 9.2065884698179457E-01
3L_7212954_SNP C T 0.3774 60 99 0.7219 7.1669861642479837E-01
3L_7212961_SNP C T 0.1582 25 133 0.7574 7.5255194961949257E-01
3L_7212982_SNP A G 0.09816 16 147 0.913 9.1188930664321666E-01
3L_7213244_SNP T C 0.08075 13 148 0.7284 7.2480933384707280E-01
3L_7213398_SNP T C 0.4663 76 87 0.5919 5.8821511867897724E-01
3L_7213402_SNP C T 0.4601 75 88 0.5158 5.1432873481561459E-01
3L_7213409_SNP G A 0.06135 10 153 0.9792 9.7895598389135996E-01
3L_7213732_SNP A T 0.3165 50 108 0.4102 4.0186342737617897E-01
3L_7213854_SNP T C 0.1159 19 145 0.9111 9.1016010992845764E-01
3L_7214082_SNP A G 0.327 52 107 0.8223 8.2026115523492782E-01
3L_7214337_SNP A G 0.1595 26 137 0.7294 7.2703540891923357E-01
3L_7214353_SNP T C 0.1139 18 140 0.8781 8.7677996371376243E-01
3L_7214361_SNP T A 0.1437 23 137 0.4335 4.3001321862224673E-01
3L_7214373_SNP G A 0.4025 64 95 0.984 9.8375979102225752E-01
3L_7214463_SNP C T 0.2468 39 119 0.255 2.4568390148693209E-01
3L_7214657_SNP G A 0.3725 57 96 0.2887 2.7148883514599742E-01
3L_7214720_SNP C T 0.3766 58 96 0.1472 1.3830194710888777E-01
3L_7215095_SNP C T 0.3082 49 110 0.8999 8.9823261206446670E-01
3L_7215130_SNP C T 0.06748 11 152 0.9099 9.0901744116793370E-01
3L_7215134_SNP G C 0.4813 77 83 0.7839 7.8064808308891465E-01
3L_7215141_SNP A G 0.4906 78 81 0.6144 6.2919491166029640E-01
3L_7215198_SNP A G 0.3548 55 100 0.793 7.9001725145366830E-01
3L_7215271_SNP A G 0.4841 76 81 0.6275 6.2065726537868304E-01
3L_7215302_INS T TG 0.4872 76 80 0.9055 9.0382412795877043E-01
3L_7215304_SNP G A 0.1019 16 141 0.7801 7.7739986049024457E-01
3L_7215310_SNP C G 0.4904 77 80 0.9102 9.0976020526596868E-01
3L_7215330_SNP G T 0.4968 78 79 0.7173 7.1896232750783517E-01
3L_7215333_SNP G T 0.3694 58 99 0.8314 8.2770510278286713E-01
3L_7215348_SNP C T 0.4907 79 82 0.9685 9.6820657981094382E-01
3L_7215364_SNP T A 0.06707 11 153 0.9069 9.0644382617400354E-01
3L_7215376_SNP C T 0.4241 67 91 0.7358 7.3217354635940057E-01
3L_7215385_SNP A T 0.4114 65 93 0.5493 5.5116903214416402E-01
3L_7215386_SNP T G 0.414 65 92 0.5724 5.7356834893936559E-01
3L_7215392_SNP A T 0.4167 65 91 0.7121 7.0543053460070571E-01
3L_7215394_SNP C T 0.414 65 92 0.6856 6.7902946127912300E-01
3L_7215407_SNP G A 0.4645 72 83 0.8229 8.1982527297639485E-01
3L_7215409_SNP C G 0.3439 54 103 0.7475 7.4502592021384828E-01
3L_7215425_DEL TAA T 0.4188 67 93 0.5459 5.4045485644353963E-01
3L_7215429_SNP C T 0.4177 66 92 0.4708 4.6289402453388340E-01
3L_7215433_SNP T C 0.4204 66 91 0.4734 4.6409894819776765E-01
3L_7215434_SNP G A 0.4268 67 90 0.4929 4.8391706300828918E-01
3L_7215438_SNP T C 0.3567 56 101 0.4422 4.3566959108165726E-01
3L_7215602_SNP C T 0.4194 65 90 0.7001 6.9339676150931373E-01
3L_7215617_SNP G T 0.474 73 81 0.7691 7.6463780919779356E-01
3L_7215695_SNP T C 0.4268 67 90 0.6699 6.6243888450116095E-01
3L_7215726_SNP T G 0.2812 45 115 0.5953 5.8906179410644388E-01
3L_7215737_SNP T C 0.1069 17 142 0.6826 6.7871198783093134E-01
3L_7215758_SNP A C 0.1203 19 139 0.8951 8.9256018486005395E-01
3L_7215763_SNP C T 0.3544 56 102 0.5482 5.4084243773501672E-01
3L_7215827_SNP C A 0.4936 77 79 0.5817 5.7114144922801557E-01
3L_7215861_SNP T A 0.1062 17 143 0.5597 5.5576200726190716E-01
3L_7215868_SNP C T 0.4968 78 79 0.6993 6.9527126138792417E-01
3L_7215897_DEL A AA 0.1447 23 136 0.8794 8.7785001049236377E-01
3L_7216095_SNP C A 0.25 39 117 0.2856 2.7359211345492984E-01
3L_7216190_SNP A T 0.4843 77 82 0.5544 5.4811667230882022E-01
3L_7216368_SNP G A 0.3418 54 104 0.5152 5.0614116171955659E-01
3L_7216374_SNP T A 0.09317 15 146 0.7038 7.2442058528073638E-01
3L_7216561_SNP A T 0.3503 55 102 0.6717 6.6393968069967668E-01
3L_7216619_SNP A T 0.227 37 126 0.816 8.1432803372464080E-01
3L_7216994_SNP A G 0.2469 40 122 0.6253 6.2935490656649018E-01
3L_7217016_SNP G T 0.2469 40 122 0.6377 6.3246468003129441E-01
3L_7217023_SNP C A 0.354 57 104 0.4191 4.1089936658757542E-01
3L_7217024_SNP T G 0.319 52 111 0.613 6.0822427883326768E-01
3L_7217031_SNP A G 0.2658 42 116 0.9647 9.6412332913493359E-01
3L_7217040_SNP T G 0.2338 36 118 0.6056 6.0514594956101986E-01
3L_7217041_SNP C A 0.2436 38 118 0.8742 8.7212836352904388E-01
3L_7217043_SNP A C 0.2436 38 118 0.9033 9.0082941249927950E-01
3L_7217047_SNP T G 0.2733 44 117 0.8959 8.9441612474396348E-01
3L_7217056_SNP A G 0.2484 39 118 0.6695 6.6268460536350715E-01
3L_7217086_SNP T C 0.1358 22 140 0.8091 8.0753456906599430E-01
3L_7217138_SNP A T 0.3125 50 110 0.8181 8.1508090531258204E-01
3L_7217173_SNP T G 0.0679 11 151 0.7675 7.6470540586854852E-01
3L_7217423_SNP A G 0.4088 65 94 0.5165 5.1097521872216256E-01
3L_7217486_SNP T C 0.09434 15 144 0.5547 5.5104495456866043E-01
3L_7217556_SNP A T 0.3709 56 95 0.9296 9.2771189923375830E-01
3L_7217597_SNP A T 0.09816 16 147 0.6927 6.8926146103648933E-01
3L_7217634_SNP A G 0.3602 58 103 0.729 7.2612993171669693E-01
3L_7217718_SNP C A 0.3861 61 97 0.8888 8.8735817828573382E-01
3L_7217723_SNP T C 0.4268 67 90 0.9601 9.5950864639644451E-01
3L_7217859_SNP T G 0.4936 77 79 0.7861 7.8131735422811344E-01
3L_7218038_SNP T C 0.0679 11 151 0.8256 8.2303039594530536E-01
3L_7218069_SNP T G 0.05556 9 153 0.2364 2.3013513067937752E-01
3L_7218078_SNP C T 0.09375 15 145 0.4629 4.5575094311187780E-01
3L_7218080_SNP A C 0.2346 38 124 0.9815 9.8130849936124576E-01
3L_7218133_SNP A G 0.06135 10 153 0.9287 9.2784482613686170E-01
3L_7218137_SNP C G 0.2439 40 124 0.6742 6.7115101101840269E-01
3L_7218220_SNP G T 0.06098 10 154 0.924 9.2325982291246722E-01
3L_7218499_SNP A C 0.275 44 116 0.7489 7.6008326346877020E-01
3L_7218765_SNP A T 0.103 17 148 0.4235 4.1991300246905205E-01
3L_7218844_SNP C T 0.1118 18 143 0.8204 8.1944705365184312E-01
3L_7219025_SNP C T 0.3758 59 98 0.345 3.3793895504422600E-01
3L_7219057_SNP T C 0.2215 35 123 0.9992 9.9921941883717080E-01
3L_7219059_DEL A ATCGTATC 0.1437 23 137 0.5403 5.3318414554408711E-01
3L_7219098_DEL T TT 0.05298 8 143 0.303 2.9094538728651176E-01
3L_7219202_SNP G A 0.06098 10 154 0.09071 8.9311185205715460E-02
3L_7219208_SNP A G 0.4872 76 80 0.419 4.1396060098029297E-01
3L_7219246_SNP T A 0.07362 12 151 0.5906 5.8633324606168213E-01
3L_7219262_SNP C T 0.1411 23 140 0.9724 9.7206916636586382E-01
3L_7219275_SNP T C 0.3636 56 98 0.5043 4.9705678990235991E-01
3L_7219277_SNP A T 0.4351 67 87 0.1274 1.5317802591753726E-01
3L_7219281_SNP A G 0.451 69 84 0.479 4.7033700860816596E-01
3L_7219285_SNP T C 0.1529 24 133 0.7721 7.6752251199104171E-01
3L_7219311_SNP A T 0.09091 14 140 0.6943 6.9129113209403825E-01
3L_7219314_SNP C T 0.4362 65 84 0.7342 7.3213484527690420E-01
3L_7219392_SNP G A 0.1465 23 134 0.6249 6.1786838175963399E-01
3L_7219422_SNP G A 0.125 20 140 0.9044 9.0244185647487274E-01
3L_7219432_SNP G C 0.1465 23 134 0.4658 4.5316647273514321E-01
3L_7219436_SNP A T 0.2452 38 117 0.5564 5.4420093651097057E-01
3L_7219444_SNP G A 0.25 39 117 0.512 4.9998122301653025E-01
3L_7219447_SNP C A 0.2436 38 118 0.535 5.2332002324673743E-01
3L_7219450_SNP C A 0.3289 50 102 0.2392 2.2185310897127186E-01
3L_7219458_SNP C T 0.3709 56 95 0.6631 6.4899494622198217E-01
3L_7219465_SNP G A 0.08125 13 147 0.9299 9.2865305467067116E-01
3L_7219475_SNP T C 0.08075 13 148 0.9278 9.2676308046730882E-01
3L_7219479_SNP A G 0.1543 25 137 0.5038 4.9723629638137845E-01
3L_7219497_SNP T A 0.15 24 136 0.5945 5.8918102134782568E-01
3L_7219499_DEL G GTATT 0.1282 20 136 0.6367 6.2851711026954182E-01
3L_7219514_SNP C G 0.3141 49 107 0.9567 9.5574382916950218E-01
3L_7219524_SNP T G 0.1592 25 132 0.531 5.5520178685349098E-01
3L_7219525_SNP G T 0.09146 15 149 0.6697 6.6729397049117112E-01
3L_7219527_SNP A T 0.09697 16 149 0.8586 8.5749945692645935E-01
3L_7219536_SNP C T 0.4204 66 91 0.6825 6.7343017598728050E-01
3L_7219658_SNP C T 0.06135 10 153 0.2013 1.9808391334110076E-01
3L_7219700_SNP A G 0.2839 44 111 0.6474 6.4278133015947814E-01
3L_7219896_SNP G A 0.1104 18 145 0.4646 4.5904986888441179E-01
3L_7220024_SNP T A 0.3522 56 103 0.5031 4.9868404866067007E-01
3L_7220038_SNP G A 0.1056 17 144 0.4472 4.4039412217014207E-01
3L_7220190_SNP A T 0.1258 20 139 0.6701 6.6508372149540396E-01
3L_7220245_SNP G T 0.4076 64 93 0.5258 5.1690401323965052E-01
3L_7220247_SNP T G 0.4088 65 94 0.4692 4.6079795733181417E-01
3L_7220254_SNP A G 0.465 73 84 0.5968 5.8766210539436281E-01
3L_7220276_SNP T C 0.4575 70 83 0.5431 5.2852116600116061E-01
3L_7220291_SNP G T 0.474 73 81 0.405 3.9291894427219543E-01
3L_7220293_SNP A C 0.4581 71 84 0.5094 4.9730341774211528E-01
3L_7220296_SNP C T 0.3831 59 95 0.2435 2.2967317315478142E-01
3L_7220354_SNP G A 0.1987 31 125 0.9868 9.8654506041583534E-01
3L_7220385_SNP G A 0.4581 71 84 0.6783 6.7492600037238026E-01
3L_7220390_SNP T A 0.1139 18 140 0.5908 5.8468661472861705E-01
3L_7220394_SNP C T 0.2174 35 126 0.8422 8.3952139273544690E-01
3L_7220428_SNP C T 0.1203 19 139 0.5493 5.4011437406544904E-01
3L_7220436_SNP A T 0.195 31 128 0.6042 5.9746290860946727E-01
3L_7220459_SNP G C 0.2767 44 115 0.4492 4.4081368516793040E-01
3L_7220489_SNP T C 0.2911 46 112 0.8444 8.4194388229104344E-01
3L_7220495_SNP C T 0.4277 68 91 0.327 3.1948576834343501E-01
3L_7220696_SNP C T 0.2579 41 118 0.8313 8.2860628094395516E-01
3L_7220725_SNP T C 0.1366 22 139 0.2005 1.9543585564803678E-01
3L_7220779_SNP T G 0.2437 39 121 0.7218 7.1826982083920998E-01
3L_7220785_DEL C CC 0.2516 40 119 0.233 2.2722322170882536E-01
3L_7220792_SNP A T 0.2531 41 121 0.9058 9.0451860573640364E-01
3L_7220847_SNP T G 0.1056 17 144 0.09405 9.9909945729375949E-02
3L_7220900_SNP C T 0.4968 78 79 0.2262 2.1531517426341773E-01
3L_7220939_SNP A C 0.4172 63 88 0.9426 9.4056334124145913E-01
3L_7221082_SNP T A 0.1739 28 133 0.1251 1.1855936771802977E-01
3L_7221219_SNP C G 0.1962 31 127 0.667 6.6045210952354882E-01
3L_7221362_SNP G A 0.1375 22 138 0.8437 8.4160786530770637E-01
3L_7221445_SNP T G 0.075 12 148 0.08453 8.0291819055589353E-02
3L_7221490_SNP C T 0.4527 67 81 0.4857 4.6624986226178278E-01
3L_7221511_SNP A G 0.4408 67 85 0.6384 6.2805010319591970E-01
3L_7221517_SNP T G 0.4533 68 82 0.648 6.3806828673779159E-01
3L_7221527_SNP A G 0.0641 10 146 0.8133 8.0891834305018073E-01
3L_7221549_SNP A G 0.06918 11 148 0.6238 6.1872698642935697E-01
3L_7221593_SNP T C 0.4351 67 87 0.6936 6.8621155178987170E-01
3L_7221602_SNP T G 0.4248 65 88 0.7838 7.7783175313808395E-01
3L_7221609_SNP C T 0.05732 9 148 0.7464 7.4124585740642090E-01
3L_7221610_SNP A C 0.05732 9 148 0.8017 7.9776260249021669E-01
3L_7221617_SNP G A 0.06329 10 148 0.7165 7.1168416493320508E-01
3L_7221624_SNP G A 0.06369 10 147 0.7155 7.0983159919721950E-01
3L_7221633_SNP C T 0.4257 63 85 0.6852 6.7397334639657347E-01
3L_7221637_SNP T C 0.4228 63 86 0.6852 6.7478830308617432E-01
3L_7221639_SNP A T 0.1218 19 137 0.6393 6.3308014529663614E-01
3L_7221641_SNP A T 0.4342 66 86 0.6675 6.5904252981042788E-01
3L_7221649_SNP A G 0.05806 9 146 0.7645 7.5967498690100521E-01
3L_7221653_SNP C A 0.411 60 86 0.3178 2.9813545916090634E-01
3L_7221657_SNP C G 0.4414 64 81 0.4557 4.3866105297773750E-01
3L_7221678_SNP C A 0.06962 11 147 0.6279 6.2185449960455053E-01
3L_7221715_SNP C A 0.07643 12 145 0.4913 4.8244556886148993E-01
3L_7221727_SNP C A 0.06289 10 149 0.7126 7.0862605095323161E-01
3L_7221740_SNP T C 0.05696 9 149 0.6525 6.4544030079648773E-01
3L_7221743_SNP A G 0.08176 13 146 0.4508 4.4420353855101968E-01
3L_7221785_SNP C T 0.06329 10 148 0.7061 7.0133595611136890E-01
3L_7221805_SNP G A 0.1765 27 126 0.5729 5.6037963206297681E-01
3L_7221862_SNP A T 0.2152 34 124 0.6081 6.0045361246173945E-01
3L_7221997_SNP A G 0.05521 9 154 0.1684 1.6311410265182569E-01
3L_7222163_SNP G T 0.195 31 128 0.4491 4.3981690704695042E-01
3L_7222164_SNP G A 0.225 36 124 0.6418 6.3816700662206283E-01
3L_7222206_SNP G A 0.2963 48 114 0.8638 8.6262913894862714E-01
3L_7222232_SNP T G 0.06211 10 151 0.198 1.9300621163508713E-01
3L_7222234_SNP G A 0.3272 53 109 0.8515 8.4970691114974928E-01
3L_7222278_SNP T C 0.3949 62 95 0.8734 8.6993634255862440E-01
3L_7222405_SNP G A 0.4204 66 91 0.7661 7.6125232913951102E-01
3L_7222462_SNP T C 0.06748 11 152 0.09407 9.0106771702228583E-02
3L_7222528_SNP T C 0.4241 67 91 0.9095 9.0737723347284260E-01
3L_7222538_SNP T G 0.0559 9 152 0.9869 9.8660632301505269E-01
3L_7222573_SNP A G 0.1731 27 129 0.7889 7.8512837638572264E-01
3L_7222806_SNP A G 0.1582 25 133 0.09983 9.3935336214540088E-02
3L_7222833_SNP T G 0.475 76 84 0.2105 2.0316981310824389E-01
3L_7222839_INS GCT G 0.1379 20 125 0.6565 6.4577002048381282E-01
3L_7222840_DEL A AC 0.1293 19 128 0.7228 7.1543635886994150E-01
3L_7222848_DEL A AA 0.3671 58 100 0.4132 4.0320429586326090E-01
3L_7222882_SNP T G 0.3827 62 100 0.4581 4.5276820929540473E-01
3L_7222931_SNP A T 0.3899 62 97 0.5468 5.4344419788568477E-01
3L_7222938_SNP A T 0.2387 37 118 0.9904 9.9013346714471417E-01
3L_7222952_SNP C T 0.2453 39 120 0.8694 8.6673963597476189E-01
3L_7222953_SNP T G 0.2453 39 120 0.8694 8.6673963597476189E-01
3L_7222963_SNP C T 0.2746 39 103 0.9144 9.1464369516048361E-01
3L_7222992_SNP A T 0.09756 16 148 0.6062 6.0265888827047409E-01
3L_7222994_SNP C T 0.05521 9 154 0.5162 5.1091553464115491E-01
3L_7222997_SNP T A 0.09259 15 147 0.6789 6.7430127266530360E-01
3L_7223004_SNP G C 0.4088 65 94 0.9506 9.4968540897097697E-01
3L_7223006_SNP T C 0.2293 36 121 0.6902 6.8574580219519254E-01
3L_7223010_SNP A G 0.05488 9 155 0.5171 5.1314488607480579E-01
3L_7223011_SNP T A 0.2353 36 117 0.6814 6.9278051775734117E-01
3L_7223024_SNP T C 0.1481 24 138 0.7553 7.5406281995474067E-01
3L_7223042_SNP T A 0.2038 32 125 0.5555 5.4652821425965659E-01
3L_7223191_SNP G C 0.1429 23 138 0.4319 4.2454498337574575E-01
3L_7223268_SNP G A 0.3962 63 96 0.9467 9.4573126721470469E-01
3L_7223389_SNP A G 0.09375 15 145 0.8179 8.1480173050516225E-01
3L_7223461_SNP C T 0.1429 23 138 0.3279 3.2141899478198810E-01
3L_7223467_SNP A G 0.1688 27 133 0.5829 5.7869653556860645E-01
3L_7223784_SNP A C 0.1203 19 139 0.7186 7.1402382620378191E-01
3L_7223785_SNP G A 0.1132 18 141 0.8595 8.5763720038815927E-01
3L_7223808_SNP G A 0.1242 20 141 0.5617 5.5593356330860622E-01
3L_7223818_SNP T A 0.2571 36 104 0.8716 8.6289639471138513E-01
3L_7223819_SNP C A 0.2101 29 109 0.6938 6.8144683413364815E-01
3L_7223856_SNP A T 0.1825 25 112 0.2783 2.7619056995625302E-01
3L_7223887_SNP A T 0.2721 40 107 0.5963 5.7395517524080275E-01
3L_7223888_SNP T A 0.2667 40 110 0.5568 5.3684772600444330E-01
3L_7223896_SNP T A 0.2703 40 108 0.4957 4.7347617254045427E-01
3L_7223902_INS G GA 0.3113 47 104 0.3552 3.3569063217119222E-01
3L_7223911_SNP G A 0.06369 10 147 0.8228 8.1836342203800272E-01
3L_7223918_DEL A GT 0.06962 11 147 0.7029 6.9486527383838104E-01
3L_7223928_SNP C A 0.3782 59 97 0.6062 5.9586898702969715E-01
3L_7223936_SNP C G 0.2342 37 121 0.5687 5.6214250328008042E-01
3L_7223937_SNP T C 0.2994 47 110 0.5338 5.2445446404166041E-01
3L_7223966_SNP C T 0.2393 39 124 0.5504 5.4528636232537964E-01
3L_7223969_SNP C T 0.06211 10 151 0.5812 5.7438680837948830E-01
3L_7223998_SNP C T 0.3205 50 106 0.7269 7.2239373923081374E-01
3L_7224021_SNP C A 0.35 56 104 0.5212 5.1450920460418248E-01
3L_7224071_SNP A C 0.09938 16 145 0.9663 9.6590212946600817E-01
3L_7224244_SNP G A 0.07742 12 143 0.9852 9.8481577689887323E-01
3L_7224266_SNP A T 0.3224 49 103 0.2955 2.8339530981901706E-01
3L_7224277_SNP C T 0.1704 23 112 0.4252 4.3758926848093382E-01
3L_7224278_INS A AGATA 0.2164 29 105 0.5751 6.2736795480906582E-01
3L_7224362_SNP G C 0.1258 20 139 0.3583 3.4750926256586778E-01
3L_7224392_SNP A G 0.06875 11 149 0.4549 4.4527109653001073E-01
3L_7224419_SNP C T 0.3684 56 96 0.1705 1.6206856344004239E-01
3L_7224421_DEL CCA C 0.1548 24 131 0.4416 4.2553220006773740E-01
3L_7224434_SNP C A 0.2055 30 116 0.3351 3.2026788458771760E-01
3L_7224503_SNP A G 0.1871 29 126 0.2237 2.1394067022945085E-01
3L_7224685_SNP A G 0.05488 9 155 0.3656 3.6101155895067694E-01
3L_7224714_SNP A T 0.3418 54 104 0.1446 1.3812234264896417E-01
3L_7224718_SNP T C 0.3333 52 104 0.1982 1.9814229480024725E-01
3L_7224755_SNP A G 0.2662 41 113 0.1043 9.9551792559282148E-02
3L_7224860_SNP T G 0.2162 32 116 0.9793 9.7823693992979066E-01
3L_7224895_SNP C G 0.3711 59 100 0.3161 3.0454635435729305E-01
3L_7225005_SNP A C 0.3758 59 98 0.3615 3.4806940255770080E-01
3L_7225017_SNP A T 0.3913 63 98 0.9679 9.6729512508152848E-01
3L_7225099_SNP A C 0.06918 11 148 0.1192 1.1143682801309363E-01
3L_7225101_SNP T C 0.06329 10 148 0.1424 1.3310608168743843E-01
3L_7225110_SNP C T 0.3205 50 106 0.2048 1.9558239738821181E-01
3L_7225118_SNP T A 0.06329 10 148 0.06287 5.8434065696761704E-02
3L_7225140_SNP T C 0.3161 49 106 0.2411 2.2919261306507377E-01
3L_7225150_SNP A C 0.3026 46 106 0.2119 2.0638483538076335E-01
3L_7225155_SNP T C 0.3077 48 108 0.3299 3.2147781522013363E-01
3L_7225176_SNP T C 0.2293 36 121 0.9624 9.6172549340667257E-01
3L_7225178_SNP G A 0.3052 47 107 0.4599 4.4921634562087420E-01
3L_7225179_SNP G A 0.3052 47 107 0.4775 4.6711015916819343E-01
3L_7225181_SNP T C 0.3117 48 106 0.4694 4.5907513174261172E-01
3L_7225183_SNP G A 0.298 45 106 0.3864 3.7213667244786863E-01
3L_7225189_SNP T A 0.1258 19 132 0.3539 3.4290993211747434E-01
3L_7225190_SNP A C 0.1409 21 128 0.467 4.5434138477558927E-01
3L_7225192_SNP T A 0.1258 19 132 0.4022 3.9172400236544302E-01
3L_7225197_SNP A C 0.1457 22 129 0.5006 4.9077346667072297E-01
3L_7225198_SNP A T 0.1467 22 128 0.4591 4.5230958090677276E-01
3L_7225206_SNP A G 0.2778 40 104 0.2716 2.5349399024670471E-01
3L_7225215_SNP T A 0.2734 38 101 0.2563 2.3153746887810633E-01
3L_7225270_SNP A G 0.1329 21 137 0.3721 3.6202438486694188E-01
3L_7225292_SNP G A 0.1875 30 130 0.2517 2.4358495924425649E-01
3L_7225303_INS ATATAAA A 0.3766 58 96 0.2554 2.4071148242667917E-01
3L_7225316_SNP A T 0.391 61 95 0.2124 2.0214140297116800E-01
3L_7225354_SNP T G 0.1911 30 127 0.1734 1.7420607915414843E-01
3L_7225377_SNP A G 0.08025 13 149 0.5305 5.2409945492995025E-01
3L_7225391_SNP G T 0.3896 60 94 0.1777 1.7276339368374605E-01
3L_7225518_SNP T A 0.3841 58 93 0.3147 3.0857408162092892E-01
3L_7225636_SNP A G 0.1111 18 144 0.1534 1.4913932286515874E-01
3L_7225749_SNP T G 0.2956 47 112 0.232 2.2425262103256094E-01
3L_7225851_SNP T C 0.05 8 152 0.3532 3.5307689964273437E-01
3L_7225918_SNP C T 0.2767 44 115 0.459 4.4873367268812581E-01
3L_7225956_SNP A G 0.2284 37 125 0.0826 7.9508012961645586E-02
3L_7226130_SNP G C 0.0559 9 152 0.8986 8.9716559586815081E-01
3L_7226216_SNP T C 0.07317 12 152 0.835 8.3423218926136644E-01
3L_7226262_SNP C T 0.08696 14 147 0.68 6.7621083259213899E-01
3L_7226264_SNP G C 0.09259 15 147 0.6482 6.4497714203585388E-01
3L_7226269_SNP C T 0.1037 17 147 0.7132 7.1201018572780561E-01
3L_7226335_DEL A AA 0.06098 10 154 0.3999 3.9535573812932112E-01
3L_7226344_SNP A T 0.1938 31 129 0.5046 4.9721492147828161E-01
3L_7226346_SNP T C 0.1553 25 136 0.7104 7.0659426701804029E-01
3L_7226388_SNP T A 0.06098 10 154 0.4074 4.0283139142960578E-01
3L_7226391_SNP G A 0.06962 11 147 0.3347 3.2951077959588737E-01
3L_7226402_SNP G C 0.3935 61 94 0.7328 7.2490209529169070E-01
3L_7226405_SNP T C 0.07547 12 147 0.4407 4.3682464756603356E-01
3L_7226412_SNP C T 0.242 38 119 0.9072 9.0600139980823946E-01
3L_7226419_SNP T G 0.06289 10 149 0.7943 7.9211542157820347E-01
3L_7226422_SNP A G 0.1 16 144 0.754 7.4981087801460977E-01
3L_7226429_SNP T G 0.07362 12 151 0.6788 6.7470267959716157E-01
3L_7226463_SNP G A 0.05031 8 151 0.8511 8.4820729802414818E-01
3L_7226486_DEL A AA 0.08333 13 143 0.8756 8.7280894993772296E-01
3L_7226500_DEL A AAATAGAAATCATTCAAATATGTATGTC 0.07692 12 144 0.9778 9.7717305515359565E-01
3L_7226520_SNP C T 0.4015 55 82 0.7299 7.1555045408779105E-01
3L_7226521_SNP T G 0.3985 53 80 0.807 7.9720854058327961E-01
3L_7226540_SNP A C 0.08917 14 143 0.5424 5.2993273266296137E-01
3L_7226548_SNP G T 0.09375 15 145 0.4868 4.7729126163088520E-01
3L_7226553_SNP C A 0.05128 8 148 0.5014 4.9730189150433979E-01
3L_7226556_SNP G T 0.2549 39 114 0.9983 9.9819368078356385E-01
3L_7226566_SNP G A 0.1646 26 132 0.8685 8.6546147469492896E-01
3L_7226567_SNP T A 0.1911 30 127 0.6259 6.1670455113949618E-01
3L_7226568_SNP A G 0.3007 46 107 0.5085 5.0052454345618225E-01
3L_7226577_SNP A G 0.183 28 125 0.5736 5.6475787838123170E-01
3L_7226617_SNP C A 0.4966 73 74 0.4691 4.4853612037937862E-01
3L_7226637_SNP A G 0.1688 26 128 0.4943 4.9079888341406952E-01
3L_7226646_SNP A G 0.3576 54 97 0.9183 9.1547384653080111E-01
3L_7226677_SNP T A 0.1429 23 138 0.7182 7.1409538636335768E-01
3L_7226714_SNP A G 0.142 23 139 0.5464 5.7692324215685842E-01
3L_7226754_SNP T G 0.1824 29 130 0.6981 6.9429252710346334E-01
3L_7226785_SNP C T 0.3595 55 98 0.7749 7.6689370963107129E-01
3L_7226839_INS TTTTGGACA T 0.239 38 121 0.3112 3.0240780037656256E-01
3L_7226841_SNP C A 0.2229 35 122 0.2724 2.6009829727511224E-01
3L_7226842_SNP C G 0.2229 35 122 0.2833 2.7151164999859523E-01
3L_7226881_SNP C A 0.3567 56 101 0.924 9.2272105415130923E-01
3L_7226913_SNP G A 0.3851 62 99 0.3642 3.5931761065008017E-01
3L_7226917_SNP G T 0.05556 9 153 0.7141 7.1141035441224210E-01
3L_7227046_SNP T C 0.4151 66 93 0.2754 2.6661798967577466E-01
3L_7227057_SNP T C 0.4557 72 86 0.7749 7.7137172716520419E-01
3L_7227066_SNP C T 0.06211 10 151 0.5526 5.4564772963836261E-01
3L_7227139_SNP A G 0.05556 9 153 0.775 7.7258143154087988E-01
3L_7227161_SNP G C 0.4808 75 81 0.1273 1.2446508727816852E-01
3L_7227180_SNP C G 0.2327 37 122 0.1759 1.6834701989295375E-01
3L_7227239_DEL A AA 0.3885 61 96 0.08282 7.7268700808106688E-02
3L_7227248_SNP T A 0.1472 24 139 0.3108 3.0438158922353364E-01
3L_7227259_SNP G A 0.4744 74 82 0.406 4.0481344843889477E-01
3L_7227278_DEL T TTGGT 0.3924 62 96 0.1899 1.8216104189691040E-01
3L_7227463_SNP C T 0.4371 66 85 0.1483 1.3515884975556913E-01
3L_7227533_SNP A G 0.1463 24 140 0.695 6.9501674572271965E-01
3L_7227562_SNP C T 0.1159 19 145 0.9723 9.7206811389720471E-01
3L_7227571_SNP A T 0.07317 12 152 0.7524 7.5007722151998812E-01
3L_7227620_SNP T C 0.1472 24 139 0.9686 9.6838845791612338E-01
3L_7227668_SNP C A 0.4841 76 81 0.7611 7.5612226335830612E-01
3L_7227677_SNP T C 0.4873 77 81 0.7456 7.4101936515190525E-01
3L_7227693_SNP A G 0.1463 24 140 0.8185 8.1670945786189075E-01
3L_7227699_SNP G T 0.1313 21 139 0.7139 7.1086233834686985E-01
3L_7227704_SNP T C 0.1152 19 146 0.5761 5.7318151156373887E-01
3L_7227711_SNP C G 0.1411 23 140 0.7464 7.4339401828225371E-01
3L_7227869_DEL G GTAG 0.1975 31 126 0.4679 4.5764701602578672E-01
3L_7227937_SNP C T 0.1146 18 139 0.1313 1.2140780230790826E-01
3L_7227988_SNP A G 0.1925 31 130 0.1674 1.6176892611439853E-01
3L_7228051_SNP A T 0.4747 75 83 0.4198 4.0978671411796597E-01
3L_7228054_SNP G C 0.1104 18 145 0.7194 7.1599710070287537E-01
3L_7228207_SNP G C 0.3789 61 100 0.4283 4.2028507188157860E-01
3L_7228212_SNP A T 0.09317 15 146 0.7775 7.7460050611093267E-01
3L_7228216_SNP T C 0.4907 79 82 0.7511 7.4741371954053926E-01
3L_7228279_SNP C T 0.4774 74 81 0.2257 2.2051555487155350E-01
3L_7228298_SNP A G 0.2075 33 126 0.3064 2.9758021779497712E-01
3L_7228411_SNP T A 0.3145 50 109 0.1268 1.2175422962623816E-01
3L_7228442_SNP C T 0.1646 26 132 0.07298 6.6945788807503417E-02
3L_7228471_SNP T C 0.3563 57 103 0.408 4.0890726348537609E-01
3L_7228557_SNP A C 0.2188 35 125 0.8233 8.2072389658058109E-01
3L_7228606_SNP A C 0.125 20 140 0.9611 9.6027790636002386E-01
3L_7228618_SNP T C 0.06832 11 150 0.9151 9.1394872844116670E-01
3L_7228688_SNP A G 0.2722 43 115 0.06373 6.0823866104164848E-02
3L_7228974_SNP A G 0.1625 26 134 0.2937 2.8698799442220591E-01
3L_7229015_SNP G A 0.3822 60 97 0.4919 4.8412211953955553E-01
3L_7229043_SNP A G 0.2975 47 111 0.0659 6.4461857368745157E-02
3L_7229049_SNP A G 0.3106 50 111 0.1814 1.7746662482584519E-01
3L_7229100_SNP G A 0.1203 19 139 0.942 9.4087304498909718E-01
3L_7229103_SNP C A 0.1242 20 141 0.9998 9.9984179591495070E-01
3L_7229107_SNP C T 0.1615 26 135 0.2361 2.2885906083981544E-01
3L_7229117_DEL A ACGCAC 0.2468 39 119 0.9654 9.6502054834110285E-01
3L_7229141_SNP T A 0.06748 11 152 0.7183 7.1577580047295131E-01
3L_7229159_SNP A G 0.1104 18 145 0.9337 9.3293924909533776E-01
3L_7229164_DEL A TTTTGTAGT 0.06173 10 152 0.5755 5.7121373105114737E-01
3L_7229176_SNP C T 0.06962 11 147 0.7557 7.5122783649201341E-01
3L_7229213_SNP C T 0.05556 9 153 0.4968 4.9176071735252203E-01
3L_7229240_SNP T C 0.3247 50 104 0.3125 3.0894272004892664E-01
3L_7229248_SNP T G 0.1709 27 131 0.9443 9.4304138897656198E-01
3L_7229331_SNP T C 0.08805 14 145 0.9547 9.5384679652400561E-01
3L_7229357_SNP T C 0.2564 40 116 0.8346 8.4164991062514338E-01
3L_7229359_SNP C T 0.1484 23 132 0.3253 3.1020370569288969E-01
3L_7229382_SNP C A 0.1071 15 125 0.9187 9.2027096649349294E-01
3L_7229385_SNP C T 0.1295 18 121 0.3743 3.7734290051232500E-01
3L_7229395_SNP A G 0.2338 36 118 0.574 5.5991984529596728E-01
3L_7229411_SNP A C 0.08125 13 147 0.5593 5.5275563890307011E-01
3L_7229463_SNP C A 0.1384 22 137 0.7121 7.0751868389460471E-01
3L_7229505_SNP A T 0.07547 12 147 0.5782 5.7243110473049508E-01
3L_7229535_SNP C T 0.2327 37 122 0.5883 5.8017246281479840E-01
3L_7229558_SNP A G 0.4938 80 82 0.2604 2.5311393396791759E-01
3L_7229591_SNP C A 0.1731 27 129 0.94 9.4251138277799595E-01
3L_7229607_SNP G A 0.2994 47 110 0.8506 8.4672681982157949E-01
3L_7229635_SNP A G 0.3503 55 102 0.8095 8.0557016153959748E-01
3L_7229639_SNP C T 0.4348 70 91 0.2505 2.4665346840823510E-01
3L_7229645_SNP C T 0.1887 30 129 0.6173 6.3455269626251309E-01
3L_7229691_SNP T C 0.3269 51 105 0.9462 9.4542122909737003E-01
3L_7229701_SNP A G 0.3137 48 105 0.8903 8.8676012668449777E-01
3L_7229714_SNP C A 0.05844 9 145 0.4287 4.1974304983701605E-01
3L_7229721_SNP T A 0.05844 9 145 0.4129 3.9882667199776611E-01
3L_7229744_SNP T C 0.4028 58 86 0.3911 3.6575193170243148E-01
3L_7229772_DEL A ATATTTTTATGTGATAGGAATAAAAAAGTAAT 0.1824 27 121 0.5147 5.3906765241775678E-01
3L_7229809_DEL A ACATACTATCGAAGTAGACAAAGTAAAAATAT 0.1824 27 121 0.4808 5.0728313601554342E-01
3L_7229842_SNP G A 0.1781 26 120 0.5502 5.7280788232710200E-01
3L_7229847_SNP T A 0.1788 27 124 0.475 4.9358306837241661E-01
3L_7229849_INS ACTATATA A 0.3378 50 98 0.5732 5.9014795762565064E-01
3L_7229850_SNP A T 0.1742 27 128 0.4879 5.0931962039826861E-01
3L_7229852_DEL T CTTTTATTTATTTCTTTGA 0.1753 27 127 0.487 5.0707268497283131E-01
3L_7229874_DEL C CAA 0.3553 54 98 0.8083 8.1611474990888178E-01
3L_7229891_DEL A TTAGTT 0.1698 27 132 0.4484 4.7135555594302536E-01
3L_7229900_DEL C CTAGGG 0.1667 27 135 0.5843 5.7996891939304640E-01
3L_7229930_SNP G A 0.3987 61 92 0.6234 6.1534535039331462E-01
3L_7229978_INS AGT A 0.05732 9 148 0.6247 6.1462170504842950E-01
3L_7230000_SNP T G 0.0875 14 146 0.3725 3.6475811757438192E-01
3L_7230121_SNP A G 0.06707 11 153 0.9489 9.4832643445664955E-01
3L_7230149_SNP A G 0.4065 63 92 0.7114 7.0154759763366581E-01
3L_7230187_SNP T C 0.05455 9 156 0.3399 3.3621905717111344E-01
3L_7230253_SNP T C 0.1656 26 131 0.5261 5.1468237274253692E-01
3L_7230270_SNP T A 0.179 29 133 0.5253 5.2086715177606635E-01
3L_7230357_SNP T G 0.327 52 107 0.8905 8.8867333891504985E-01
3L_7230359_INS T TT 0.3333 50 100 0.6045 5.9679410328398452E-01
3L_7230491_SNP T G 0.4188 67 93 0.9229 9.2223588615005325E-01
3L_7230606_SNP T C 0.3478 56 105 0.2952 2.9215115269314551E-01
3L_7230652_SNP T A 0.05 8 152 0.04233 4.1465182779461124E-02
3L_7230673_SNP A G 0.09146 15 149 0.1935 1.8886479393057365E-01
3L_7230674_SNP A C 0.09146 15 149 0.1935 1.8886479393057365E-01
3L_7230694_SNP A T 0.05521 9 154 0.2077 2.0868241103058205E-01
3L_7230705_SNP T C 0.4938 79 81 0.7409 7.3660709071651087E-01
3L_7230729_SNP T C 0.06098 10 154 0.7959 7.9375111020499511E-01
3L_7230870_SNP T G 0.3526 55 101 0.7967 8.0476319293407916E-01
3L_7230885_SNP T C 0.35 56 104 0.9209 9.1997860484912397E-01
3L_7230907_SNP A C 0.1481 24 138 0.3428 3.3516684088405957E-01
3L_7230924_SNP A T 0.06135 10 153 0.2153 2.1091201751941624E-01
3L_7231044_SNP T G 0.05488 9 155 0.6451 6.4293438420746041E-01
3L_7231135_SNP T A 0.1625 26 134 0.4096 4.0307256492426657E-01
3L_7231158_SNP C T 0.1447 23 136 0.514 5.0709394668818863E-01
3L_7231281_SNP G A 0.142 23 139 0.6789 6.7504643306078527E-01
3L_7231297_SNP A G 0.05521 9 154 0.1002 9.5883417084882461E-02
3L_7231417_SNP T C 0.08125 13 147 0.4449 4.3653905668424509E-01
3L_7231422_SNP T C 0.2867 43 107 0.8992 8.9764551534309456E-01
3L_7231461_SNP A G 0.08228 13 145 0.4633 4.6207665811237242E-01
3L_7231467_SNP T A 0.08228 13 145 0.4738 4.7258791761527974E-01
3L_7231477_SNP A G 0.2867 43 107 0.9891 9.8883319597704666E-01
3L_7231505_SNP T C 0.0719 11 142 0.4567 4.5070126805542410E-01
3L_7231507_SNP T C 0.1544 23 126 0.7506 7.4767815104421231E-01
3L_7231547_SNP G A 0.05096 8 149 0.4443 4.4098164000189510E-01
3L_7231554_SNP G A 0.06918 11 148 0.3069 2.9500921207877029E-01
3L_7231559_SNP G A 0.1069 17 142 0.3415 3.3029650257211030E-01
3L_7231562_SNP A T 0.1083 17 140 0.3936 3.8429776027385598E-01
3L_7231573_SNP C A 0.1646 26 132 0.8304 8.2819173954243630E-01
3L_7231601_SNP A C 0.1166 19 144 0.3679 3.6184830005209712E-01
3L_7231625_SNP A C 0.06098 10 154 0.4148 4.1160375677827787E-01
3L_7231630_SNP C T 0.06098 10 154 0.4148 4.1160375677827787E-01
3L_7231638_SNP T A 0.07453 12 149 0.1711 1.6551868377854018E-01
3L_7231651_SNP C T 0.1635 26 133 0.6863 6.8081643330340591E-01
3L_7231654_SNP C G 0.1111 18 144 0.2532 2.4711772294331613E-01
3L_7231657_SNP C A 0.1118 18 143 0.3124 3.0557536185029843E-01
3L_7231684_SNP T C 0.2 32 128 0.692 6.8711409347517671E-01
3L_7231716_SNP T A 0.1037 17 147 0.3548 3.4981930674096096E-01
3L_7231717_SNP A G 0.1037 17 147 0.3548 3.4981930674096096E-01
3L_7231902_SNP A G 0.1437 23 137 0.8374 8.3485832712684072E-01
3L_7231995_SNP T G 0.3269 51 105 0.7743 7.6897268053001278E-01
3L_7232172_SNP C T 0.1166 19 144 0.8787 8.7732786657336315E-01
3L_7232235_SNP A C 0.1895 29 124 0.2238 2.0773174442259834E-01
3L_7232323_SNP T G 0.3354 53 105 0.2726 2.6245797505162627E-01
3L_7232349_SNP A G 0.07453 12 149 0.7506 7.4747207589424147E-01
3L_7232406_SNP T C 0.05488 9 155 0.7014 6.9868572164281217E-01
3L_7232613_SNP C T 0.2893 46 113 0.3338 3.2626329084510286E-01
3L_7232646_SNP A T 0.1491 24 137 0.4322 4.2605633252809783E-01
3L_7232670_SNP T C 0.1437 23 137 0.3649 3.5746504885566999E-01
3L_7232682_SNP A G 0.1447 23 136 0.4538 4.4504343873868013E-01
3L_7232925_SNP T C 0.2013 32 127 0.8258 8.2287441251724969E-01
3L_7232934_SNP G A 0.2516 40 119 0.9832 9.8293722302082431E-01
3L_7232938_SNP C G 0.175 28 132 0.4555 4.4878630777510631E-01
3L_7232950_SNP A T 0.1304 21 140 0.9154 9.1429365345465152E-01
3L_7232961_SNP A T 0.125 20 140 0.9419 9.4092070047355603E-01
3L_7233008_SNP G A 0.1173 19 143 0.385 3.7844662213777269E-01
3L_7233047_SNP A G 0.2767 44 115 0.5008 4.9278637239515055E-01
3L_7233109_SNP C G 0.1739 28 133 0.5452 5.3997602593085503E-01
3L_7233112_SNP T C 0.2609 42 119 0.7585 7.5521365932584106E-01
3L_7233119_SNP A G 0.2579 41 118 0.7628 7.5824315831187938E-01
3L_7233131_SNP C A 0.2981 48 113 0.4147 4.1053471378619122E-01
3L_7233234_SNP T C 0.3374 55 108 0.5994 5.9665903376850959E-01
3L_7233298_SNP G T 0.2138 34 125 0.8324 8.3031013850371271E-01
3L_7233952_SNP T C 0.05 8 152 0.6179 6.1261308696777084E-01
3L_7234077_SNP T A 0.07927 13 151 0.9608 9.6043167796674878E-01
3L_7234157_SNP C T 0.06329 10 148 0.2755 2.6610419046556943E-01
3L_7234496_SNP C T 0.09259 15 147 0.8675 8.6581096183552209E-01
3L_7234560_SNP T C 0.08861 14 144 0.1175 1.1925519525077544E-01
3L_7234565_SNP A T 0.1 16 144 0.3368 3.2940259069746525E-01
3L_7234646_SNP T G 0.1456 23 135 0.4585 4.4833848733671766E-01
3L_7234654_SNP A T 0.08442 13 141 0.06946 7.3361592052797284E-02
3L_7234727_SNP T A 0.09554 15 142 0.08797 8.8517774738337551E-02
3L_7234795_SNP A T 0.1126 17 134 0.3797 3.6430614427479291E-01
3L_7234802_SNP C T 0.1069 17 142 0.3565 3.4762889173227185E-01
3L_7234950_DEL G GTGCAGTAG 0.08974 14 142 0.7885 7.9833279371108845E-01
3L_7235172_SNP C T 0.08387 13 142 0.6525 6.4363990493786827E-01
3L_7235188_SNP T C 0.09494 15 143 0.5878 5.8027559394427231E-01
3L_7235232_SNP T C 0.1056 17 144 0.7964 7.9338012942357583E-01
3L_7235241_SNP C T 0.09434 15 144 0.5424 5.3523714634572883E-01
3L_7235688_SNP T C 0.1258 20 139 0.9656 9.6490978892676937E-01
3L_7235799_SNP A G 0.1524 25 139 0.7518 7.4944703191906581E-01
3L_7235802_SNP A G 0.08176 13 146 0.5471 5.4873086924838865E-01
3L_7235907_SNP A G 0.1304 21 140 0.782 7.7875926295804709E-01
3L_7236246_SNP T C 0.103 17 148 0.2165 2.1298113498379789E-01
3L_7236250_SNP T C 0.1667 27 135 0.9174 9.1642426501926633E-01
3L_7236256_SNP A G 0.103 17 148 0.2165 2.1298113498379789E-01
3L_7236259_SNP G T 0.1667 27 135 0.9174 9.1642426501926633E-01
3L_7236294_SNP G A 0.175 28 132 0.581 5.7691714903505797E-01
3L_7236299_SNP A C 0.1366 22 139 0.8757 8.7394683732680056E-01
3L_7236536_SNP C A 0.1411 23 140 0.5486 5.4490829029930521E-01
3L_7236628_SNP C A 0.2453 39 120 0.8283 8.2784888207866603E-01
3L_7236640_SNP G A 0.1437 23 137 0.4934 4.9035971183665295E-01
3L_7236644_SNP A G 0.2405 38 120 0.6393 6.3157527166642291E-01
3L_7236653_SNP A C 0.06536 10 143 0.6806 6.6992655790378008E-01
3L_7236722_SNP A G 0.1195 19 140 0.7907 7.8703180877660983E-01
3L_7236751_INS AC A 0.09375 15 145 0.665 6.6209743825237810E-01
3L_7236760_SNP A G 0.1173 19 143 0.541 5.3578876935320252E-01
3L_7236767_SNP A T 0.283 45 114 0.9301 9.3039603089730372E-01
3L_7236768_SNP C G 0.09816 16 147 0.5357 5.3273509647423745E-01
3L_7236782_SNP A G 0.1208 18 131 0.07218 7.0134295696940463E-02
3L_7236783_SNP G A 0.109 17 139 0.2135 2.3375382489768459E-01
3L_7236834_SNP C T 0.2919 47 114 0.7629 7.6037601060451143E-01
3L_7236903_SNP T G 0.09317 15 146 0.8064 8.0365731127559048E-01
3L_7236909_SNP A T 0.2857 46 115 0.8134 8.1060268768216659E-01
3L_7236914_SNP T G 0.1043 17 146 0.701 6.9816217394592173E-01
3L_7236924_SNP T G 0.1313 21 139 0.4937 4.8785928961490044E-01
3L_7236943_SNP C T 0.1901 27 115 0.3534 3.2808794631159865E-01
3L_7236964_SNP G A 0.2875 46 114 0.6343 6.3060664604411398E-01
3L_7236990_SNP C T 0.1709 27 131 0.2572 2.5092276151288850E-01
3L_7237056_SNP T A 0.09259 15 147 0.7587 7.5581990816277045E-01
3L_7237078_SNP T A 0.1235 20 142 0.7325 7.2938275598780655E-01
3L_7237154_SNP T A 0.1104 18 145 0.6626 6.5826573613789430E-01
3L_7237167_SNP T G 0.09816 16 147 0.5581 5.5284158576461095E-01
3L_7237225_SNP A T 0.1019 16 141 0.6415 6.3371824606505900E-01
3L_7237277_SNP T C 0.2403 37 117 0.5474 5.4364937694725013E-01
3L_7237278_SNP C T 0.2484 39 118 0.3598 3.4779007853636068E-01
3L_7237318_SNP G C 0.09877 16 146 0.5327 5.2735142359874876E-01
3L_7237321_SNP C A 0.2562 41 119 0.3965 3.8973054213888947E-01
3L_7237455_SNP C T 0.2857 46 115 0.5486 5.4280450251309620E-01
3L_7237505_SNP C T 0.2945 48 115 0.4432 4.3724931976687431E-01
3L_7237535_SNP T C 0.121 19 138 0.04095 5.4378609352153898E-02
3L_7237821_SNP C T 0.4658 75 86 0.6191 6.1525949453153139E-01
3L_7237888_SNP T C 0.4877 79 83 0.4659 4.6087580725193322E-01
3L_7237971_SNP T C 0.1553 25 136 0.5731 5.6836338699936684E-01
3L_7238017_SNP G A 0.4968 78 79 0.5775 5.6869290686685003E-01
3L_7238085_DEL G GAGGATTCCAGCTGTGCCACTCGAAGACGATCCTTATCTG 0.2727 39 104 0.4774 5.3921975361813590E-01
3L_7238153_SNP C T 0.4679 73 83 0.7856 7.8911575392502598E-01
3L_7238177_SNP T C 0.4967 76 77 0.3883 3.7547386325209864E-01
3L_7238244_SNP T A 0.4684 74 84 0.4237 4.1570972755842472E-01
3L_7238345_SNP C T 0.06748 11 152 0.9725 9.7216289600587857E-01
3L_7238478_SNP C T 0.227 37 126 0.3603 3.5374208510975891E-01
3L_7238483_SNP A G 0.05488 9 155 0.5051 5.0058738558130977E-01
3L_7238493_SNP C G 0.1456 23 135 0.5074 4.9904924374494508E-01
3L_7238602_SNP T G 0.05926 8 127 0.5553 5.2928290252268306E-01
3L_7238606_SNP C A 0.2246 31 107 0.7248 7.1489784837689219E-01
3L_7238667_DEL T TTGT 0.05732 9 148 0.6411 6.3171891670679026E-01
3L_7239109_SNP A G 0.06832 11 150 0.9243 9.2327902134279205E-01
3L_7239202_SNP T C 0.06173 10 152 0.8174 8.1610928416111583E-01
3L_7239214_SNP T G 0.2911 46 112 0.6446 6.3966596734625414E-01
3L_7239298_SNP T C 0.1375 22 138 0.666 6.5990761728309444E-01
3L_7239340_SNP A C 0.2112 34 127 0.9427 9.4183217938104014E-01
3L_7239541_SNP C G 0.2469 40 122 0.7883 7.8520513387414337E-01
3L_7239547_SNP G A 0.2454 40 123 0.7964 7.9396393070103344E-01
3L_7239748_SNP T C 0.05488 9 155 0.9829 9.8270782026914338E-01
3L_7239862_SNP G A 0.1159 19 145 0.3304 3.2579414069543911E-01
3L_7239889_SNP T G 0.1529 24 133 0.5146 5.0306017703934902E-01
3L_7240189_SNP A G 0.08589 14 149 0.5933 5.8980361585112795E-01
3L_7240207_SNP C A 0.06061 10 155 0.8215 8.2014626619585740E-01
3L_7240363_SNP T C 0.06707 11 153 0.9476 9.4705605733863141E-01
3L_7240489_SNP C T 0.3125 50 110 0.8073 8.0409828498226110E-01
3L_7240501_SNP A G 0.2484 40 121 0.7506 7.4695247216466609E-01
3L_7240552_SNP A G 0.1341 22 142 0.5698 5.6612736387692242E-01
3L_7240566_SNP G A 0.3851 62 99 0.9531 9.5246640704862517E-01
3L_7240609_SNP A G 0.2125 34 126 0.6888 6.8384883063468571E-01
3L_7240729_SNP G A 0.06832 11 150 0.3741 3.6722936823425689E-01
3L_7240762_SNP T C 0.2 32 128 0.6466 6.4165342604599995E-01
3L_7240837_SNP C T 0.07273 12 153 0.4576 4.5419092323209131E-01
3L_7241046_SNP T C 0.09756 16 148 0.4738 4.6914514410389296E-01
3L_7241209_SNP C T 0.2625 42 118 0.6597 6.5394117490932124E-01
3L_7241245_SNP A G 0.481 76 82 0.486 4.8355605346400587E-01
3L_7241339_SNP A G 0.2115 33 123 0.4252 4.1567941600901026E-01
3L_7241377_SNP T C 0.0559 9 152 0.5021 4.9488052722748532E-01
3L_7241392_SNP G C 0.375 60 100 0.6977 6.9315847174729806E-01
3L_7241449_SNP T C 0.2866 45 112 0.6976 6.9491138266891261E-01
3L_7241569_SNP A G 0.4808 75 81 0.9663 9.6531141338363191E-01
3L_7241715_SNP T G 0.1582 25 133 0.5429 5.4350953828679627E-01
3L_7241793_SNP C A 0.1553 25 136 0.9764 9.7617793724830260E-01
3L_7241821_SNP G A 0.09877 16 146 0.9365 9.3575786984958187E-01
3L_7242182_DEL C CTTCGC 0.1477 22 127 0.9111 9.0841048179804318E-01
3L_7242344_SNP A C 0.1562 25 135 0.6051 6.0170417723848457E-01
3L_7242386_SNP A C 0.3522 56 103 0.6895 6.8429376818142107E-01
3L_7242387_SNP T A 0.3459 55 104 0.7555 7.5137166213177842E-01
3L_7242540_SNP A T 0.4375 70 90 0.6424 6.3846061963178224E-01
3L_7242553_SNP T A 0.425 68 92 0.6158 6.1160094517355912E-01
3L_7242614_SNP C A 0.4177 66 92 0.7249 7.2133460420582851E-01
3L_7242622_SNP T C 0.3987 61 92 0.6034 5.9081120383495156E-01
3L_7242776_SNP A G 0.1118 18 143 0.9023 9.0059897783002330E-01
3L_7242967_SNP T G 0.3439 54 103 0.5924 5.8293354853635382E-01
3L_7242968_SNP T G 0.3462 54 102 0.5574 5.5019812882617791E-01
3L_7243043_SNP T C 0.07317 12 152 0.5396 5.3537990588362649E-01
3L_7243076_SNP A G 0.3875 62 98 0.4876 4.8076898624658981E-01
3L_7243127_SNP T G 0.07975 13 150 0.3289 3.2250587371942430E-01
3L_7243172_SNP G T 0.4423 69 87 0.8238 8.2230959159842298E-01
3L_7243175_SNP C T 0.4183 64 89 0.9795 9.7926587403200460E-01
3L_7243217_SNP T G 0.4099 66 95 0.7227 7.1908262974903170E-01
3L_7243274_SNP A C 0.4323 67 88 0.7344 7.2772235652924344E-01
3L_7243277_SNP G T 0.443 70 88 0.61 6.0140221172177633E-01
3L_7243294_SNP G A 0.1242 20 141 0.8436 8.4138693149635280E-01
3L_7243301_SNP C T 0.4465 71 88 0.6437 6.3652184822684488E-01
3L_7243563_SNP A G 0.1534 25 138 0.948 9.4740066975692616E-01
3L_7243692_SNP A G 0.4088 65 94 0.9093 9.0764459368923545E-01
3L_7243696_SNP A G 0.2215 35 123 0.6049 6.0044018657027598E-01
3L_7243913_SNP T A 0.4581 71 84 0.6983 6.9030640405406407E-01
3L_7244191_SNP A C 0.05488 9 155 0.5994 5.9690382762341798E-01
3L_7244223_SNP T C 0.3082 49 110 0.8502 8.4827371719579570E-01
3L_7244274_SNP A G 0.3457 56 106 0.7905 7.8751184628136728E-01
3L_7244436_SNP A G 0.06061 10 155 0.6103 6.0752478281134503E-01
3L_7244487_SNP T C 0.06061 10 155 0.6103 6.0752478281134503E-01
3L_7244508_SNP C T 0.2981 48 113 0.7814 7.7825598837227616E-01
3L_7244592_SNP A G 0.1037 17 147 0.7425 7.4015276916844130E-01
3L_7244634_SNP G C 0.2422 39 122 0.5181 5.1075882573069509E-01
3L_7244655_SNP T C 0.4079 62 90 0.5927 5.8834271116205006E-01
3L_7244661_SNP A G 0.07407 12 150 0.8715 8.7017688245023206E-01
3L_7244722_SNP C T 0.2236 36 125 0.6879 6.8332810869701488E-01
3L_7244753_SNP T A 0.3684 56 96 0.2246 2.0795187127013981E-01
3L_7244765_SNP T G 0.3774 60 99 0.3037 2.9501568479935214E-01
3L_7244851_SNP G A 0.3205 50 106 0.8447 8.4036217118558576E-01
3L_7244863_SNP A G 0.1019 16 141 0.3178 3.1545664296090092E-01
3L_7245077_SNP C T 0.1582 25 133 0.3731 3.6181228749045413E-01
3L_7245099_SNP T G 0.121 19 138 0.2304 2.2894684464474924E-01
3L_7245130_SNP G A 0.2138 34 125 0.1146 1.1153531412606821E-01
3L_7245136_SNP A G 0.1615 26 135 0.9628 9.6227739492565245E-01
3L_7245151_SNP A G 0.1883 29 125 0.3138 3.0126348737714559E-01
3L_7245221_SNP T C 0.1321 21 138 0.3267 3.1689510480129979E-01
3L_7245250_SNP C T 0.4114 65 93 0.9301 9.3005522304915011E-01
3L_7245259_SNP T C 0.2278 36 122 0.417 4.0980529767361562E-01
3L_7245662_SNP C A 0.2812 45 115 0.9296 9.2849600678973765E-01
3L_7245697_SNP T C 0.2593 42 120 0.5112 5.0437142716271721E-01
3L_7245703_SNP G A 0.3642 59 103 0.297 2.8970146196607782E-01
3L_7245735_SNP C T 0.3789 61 100 0.4968 4.8986884203415970E-01
3L_7245741_SNP A T 0.4938 80 82 0.9525 9.5188070934044045E-01
3L_7245747_SNP T A 0.4038 63 93 0.8643 8.6048366520639907E-01
3L_7245753_SNP A G 0.4076 64 93 0.8565 8.5290544961543124E-01
3L_7245869_SNP A C 0.1321 21 138 0.9252 9.2529504878991053E-01
3L_7246088_SNP T C 0.189 31 133 0.9189 9.1816819457877230E-01
3L_7246266_SNP T G 0.1677 27 134 0.6324 6.2773523765816652E-01
3L_7246322_SNP C T 0.481 76 82 0.9495 9.4833255700849606E-01
3L_7246328_SNP A C 0.1411 23 140 0.6715 6.6847797471961479E-01
3L_7246330_SNP A C 0.1852 30 132 0.6388 6.3347897580441315E-01
3L_7246414_SNP A C 0.07927 13 151 0.9774 9.7716901646606458E-01
3L_7246475_SNP A G 0.175 28 132 0.8447 8.4147647255791413E-01
3L_7246486_SNP A G 0.05031 8 151 0.7741 7.6848608407306751E-01
3L_7246514_SNP T A 0.1125 18 142 0.291 2.8170309519752235E-01
3L_7246555_SNP G T 0.2267 34 116 0.9158 9.1233265867444691E-01
3L_7246564_SNP T C 0.2468 39 119 0.8827 8.7989286037212389E-01
3L_7246575_SNP C T 0.4667 70 80 0.7414 7.3144800729644022E-01
3L_7246576_SNP T C 0.4575 70 83 0.7236 7.1600349204772229E-01
3L_7246603_SNP T A 0.3727 60 101 0.4975 4.9144232118385889E-01
3L_7246604_SNP A T 0.09877 16 146 0.358 3.5192121012592636E-01
3L_7246627_SNP T G 0.462 73 85 0.6273 6.1946125963231058E-01
3L_7246644_SNP T A 0.4472 72 89 0.6146 6.0872655611361648E-01
3L_7246699_SNP C T 0.1772 28 130 0.2011 1.8903486077901510E-01
3L_7246715_SNP A C 0.09877 16 146 0.544 5.3805080970020058E-01
3L_7246832_SNP T C 0.1401 22 135 0.5586 5.5122695188880710E-01
3L_7246845_SNP A C 0.07975 13 150 0.7888 7.8669903849883782E-01
3L_7246858_SNP A G 0.3782 59 97 0.3659 3.7752825993849892E-01
3L_7246860_SNP A C 0.0641 10 146 0.6809 6.7421202344258346E-01
3L_7246897_SNP A G 0.08696 14 147 0.8868 8.8517964069818211E-01
3L_7246967_SNP G A 0.3718 58 98 0.3727 3.6536799809760290E-01
3L_7247015_SNP G A 0.2215 35 123 0.7421 7.3729431027678560E-01
3L_7247016_DEL C CT 0.1788 27 124 0.7439 7.3597765887858779E-01
3L_7247052_SNP T C 0.319 52 111 0.9001 8.9879209484708633E-01
3L_7247078_SNP G A 0.1358 22 140 0.4512 4.4390126423724519E-01
3L_7247184_SNP A T 0.07547 12 147 0.9687 9.6814135197298168E-01
3L_7247188_DEL A AA 0.07643 12 145 0.5199 5.1863165502122910E-01
3L_7247191_SNP G A 0.2468 39 119 0.4562 4.4950072083634141E-01
3L_7247287_INS TGTGT T 0.1824 29 130 0.4605 4.5616014310487751E-01
3L_7247516_SNP G A 0.08025 13 149 0.05967 5.6196184830609369E-02
3L_7247528_SNP T A 0.1702 24 117 0.9562 9.5455339982948462E-01
3L_7247553_SNP T C 0.461 71 83 0.5991 5.8994241409181802E-01
3L_7247554_SNP G A 0.4839 75 80 0.6736 6.6568137113617132E-01
3L_7247568_SNP C T 0.1392 22 136 0.9626 9.6184065048008927E-01
3L_7247603_DEL C CGTGAAAGCC 0.1139 18 140 0.8807 8.7846029181628493E-01
3L_7247634_SNP C T 0.25 40 120 0.5166 5.1075483958098555E-01
3L_7247652_DEL T TAT 0.3608 57 101 0.8024 7.9857898179508413E-01
3L_7247663_SNP G A 0.4465 71 88 0.8952 8.9311669717246156E-01
3L_7247667_SNP C T 0.1037 17 147 0.8102 8.0837906308140539E-01
3L_7247689_SNP C G 0.1437 23 137 0.8046 8.0144385219476266E-01
3L_7247707_SNP A C 0.1338 21 136 0.8334 8.2925274223497714E-01
3L_7247712_DEL T AAA 0.179 29 133 0.9476 9.4742786552677982E-01
3L_7247725_SNP C T 0.1346 21 135 0.7887 7.8396950944780208E-01
3L_7247732_INS AA A 0.4575 70 83 0.4572 4.4604060437076487E-01
3L_7247746_SNP C A 0.1384 22 137 0.8257 8.2241125980636853E-01
3L_7247752_SNP G A 0.2658 42 116 0.3466 3.3789447346985468E-01
3L_7247760_SNP T G 0.2785 44 114 0.5893 5.8272572759398233E-01
3L_7247773_SNP A G 0.1511 21 118 0.8894 8.8294807926890229E-01
3L_7247779_SNP G C 0.284 46 116 0.6524 6.4959465824921092E-01
3L_7247788_SNP C A 0.08696 14 147 0.5011 5.2035773637961680E-01
3L_7247790_DEL CC GATAGT 0.284 46 116 0.6524 6.4959465824921092E-01
3L_7247807_INS AGTTTCCTACAA A 0.284 46 116 0.6524 6.4959465824921092E-01
3L_7247823_SNP C T 0.3677 57 98 0.2473 2.4358218147474353E-01
3L_7247828_DEL C CAA 0.1333 22 143 0.8588 8.5773181461791481E-01
3L_7247836_SNP C A 0.128 21 143 0.9296 9.2892041671139725E-01
3L_7247841_SNP A T 0.2658 42 116 0.9303 9.3012314349671232E-01
3L_7247847_INS TTT T 0.1351 20 128 0.8385 8.4350501544846490E-01
3L_7247848_SNP T C 0.2372 37 119 0.7498 7.4291845668116507E-01
3L_7247861_SNP G A 0.2125 34 126 0.1802 1.7254452836539014E-01
3L_7247930_SNP A G 0.1899 30 128 0.08125 7.3957478215804437E-02
3L_7248007_SNP A C 0.2453 39 120 0.3408 3.2949425074470473E-01
3L_7248156_SNP G A 0.1859 29 127 0.4944 4.8345337052227144E-01
3L_7248159_SNP A G 0.2102 33 124 0.9289 9.2753579348325477E-01
3L_7248304_SNP G A 0.05488 9 155 0.9573 9.5690721842328375E-01
3L_7248375_SNP G C 0.2152 34 124 0.9812 9.8086648778555008E-01
3L_7248456_SNP C T 0.4395 69 88 0.6908 6.8838825062540043E-01
3L_7248466_SNP T C 0.1677 27 134 0.9851 9.8487454002477226E-01
3L_7248545_SNP G A 0.3812 61 99 0.6645 6.6621283457905911E-01
3L_7248595_SNP G A 0.1187 19 141 0.8734 8.7123885714426430E-01
3L_7248629_SNP T A 0.08589 14 149 0.1444 1.3924162807893181E-01
3L_7248662_SNP G A 0.07453 12 149 0.498 5.0077762598537789E-01
3L_7248664_SNP T A 0.08589 14 149 0.1563 1.6077014821821645E-01
3L_7248765_SNP A G 0.4188 67 93 0.9018 9.0011965717944953E-01
3L_7248777_SNP C A 0.2012 33 131 0.6767 6.7348156247229074E-01
3L_7248828_SNP G A 0.1195 19 140 0.9191 9.1774080763799604E-01
3L_7248831_SNP T C 0.07453 12 149 0.1131 1.0671639219641638E-01
3L_7248834_SNP A G 0.1195 19 140 0.9384 9.3730415770064268E-01
3L_7248899_SNP T A 0.06135 10 153 0.9481 9.4761518462879379E-01
3L_7249062_SNP G A 0.4839 75 80 0.9485 9.5066118953447398E-01
3L_7249063_SNP T A 0.4834 73 78 0.6213 6.0613046156999772E-01
3L_7249617_SNP A T 0.09259 15 147 0.06496 6.3363854065072792E-02
3L_7249659_SNP G C 0.15 24 136 0.4033 3.9942260695938359E-01
3L_7249673_SNP G T 0.3782 59 97 0.2448 2.3872727852803310E-01
3L_7249688_SNP A T 0.275 44 116 0.1588 1.5400832613633075E-01
3L_7249693_SNP A G 0.05488 9 155 0.7029 7.0004516960703633E-01
3L_7249698_SNP A T 0.3899 62 97 0.3276 3.2029848407134365E-01
3L_7249866_INS TTCT T 0.183 28 125 0.6985 6.9202300866211952E-01
3L_7249892_SNP T C 0.293 46 111 0.8772 8.7518108973898567E-01
3L_7249899_SNP C T 0.2866 45 112 0.9438 9.4280379447603990E-01
3L_7250051_SNP A T 0.1731 27 129 0.3276 3.3300216273687799E-01
3L_7250096_SNP A G 0.07879 13 152 0.03471 3.3342414496840479E-02
3L_7250099_SNP A T 0.1104 18 145 0.1679 1.6261005506761339E-01
3L_7250161_SNP G T 0.2739 43 114 0.6601 6.5530195824518622E-01
3L_7250297_SNP T A 0.05556 8 136 0.4651 4.8900841582066024E-01
3L_7250349_SNP T G 0.2727 42 112 0.9191 9.1838935028549262E-01
3L_7250379_SNP T C 0.1988 32 129 0.8662 8.6691724396505698E-01
3L_7250404_SNP T C 0.2375 38 122 0.6048 5.9827028173506858E-01
3L_7250444_SNP T G 0.3168 51 110 0.8375 8.3453186111916522E-01
3L_7250611_SNP C A 0.5 79 79 0.8509 8.4848969217384851E-01
3L_7250620_SNP G C 0.2767 44 115 0.8021 7.9908859013950051E-01
3L_7250776_SNP T C 0.07975 13 150 0.6192 6.1448729443088257E-01
3L_7250838_SNP C T 0.4188 67 93 0.3056 2.9706765864140572E-01
3L_7250866_SNP T G 0.3585 57 102 0.153 1.4490015777934007E-01
3L_7250873_SNP A T 0.1049 17 145 0.6519 6.6868662909139120E-01
3L_7250879_SNP A T 0.1049 17 145 0.3824 3.7930505573039075E-01
3L_7250902_SNP G C 0.3544 56 102 0.3755 3.6541652771830468E-01
3L_7250904_SNP T C 0.2739 43 114 0.1184 1.0980677777765147E-01
3L_7250917_SNP G T 0.3935 61 94 0.2522 2.3771248301241477E-01
3L_7250994_SNP A G 0.1411 23 140 0.7154 7.1292201755425355E-01
3L_7251027_SNP G A 0.2919 47 114 0.5925 5.8715878534789312E-01
3L_7251086_SNP A C 0.05521 9 154 0.5857 5.8313573401383478E-01
3L_7251195_SNP C T 0.1447 23 136 0.6658 6.6152484342253026E-01
3L_7251285_SNP T A 0.2866 45 112 0.6411 6.3721400447480203E-01
3L_7251405_SNP A G 0.3922 60 93 0.1781 1.7209832847409146E-01
3L_7251411_SNP A G 0.2244 35 121 0.6279 6.1986214117669070E-01
3L_7251571_SNP A C 0.2403 37 117 0.2705 2.5487627941080782E-01
3L_7251595_SNP G C 0.1656 25 126 0.7548 7.4725621892728100E-01
3L_7251621_SNP A C 0.07895 12 140 0.03818 5.1805121735584263E-02
3L_7251651_SNP T C 0.2194 34 121 0.8439 8.3987195650646107E-01
3L_7251659_SNP C T 0.3654 57 99 0.06038 5.4232927253258387E-02
3L_7251711_SNP C A 0.4841 76 81 0.0363 3.2573587836451159E-02
3L_7251757_SNP T A 0.3141 49 107 0.3324 3.2155946586877759E-01
3L_7251919_SNP C A 0.465 73 84 0.453 4.4125852952887756E-01
3L_7252034_SNP G A 0.3831 59 95 0.9691 9.6815248606721183E-01
3L_7252038_SNP T A 0.3856 59 94 0.9986 9.9852833580905054E-01
3L_7252045_SNP G C 0.3933 59 91 0.8466 8.4407379083364176E-01
3L_7252081_DEL T GTCATC 0.3677 57 98 0.9234 9.2149919359075705E-01
3L_7252092_SNP G A 0.3718 58 98 0.968 9.6729271140320450E-01
3L_7252119_SNP A T 0.3733 56 94 0.8314 8.2617696119489503E-01
3L_7252180_SNP T C 0.3974 62 94 0.9661 9.6528676897951515E-01
3L_7252308_SNP C T 0.3962 63 96 0.6561 6.4882099869390908E-01
3L_7252364_SNP T C 0.2595 41 117 0.4946 4.8693995074765395E-01
3L_7252470_SNP A G 0.06173 10 152 0.9578 9.5715822408571105E-01
3L_7252471_SNP C T 0.0625 10 150 0.9593 9.5864791685101813E-01
3L_7252473_SNP A T 0.06173 10 152 0.9635 9.6289195068068123E-01
3L_7252477_SNP A G 0.06135 10 153 0.9668 9.6635269259204348E-01
3L_7252494_SNP C T 0.07317 12 152 0.9287 9.2803797791194331E-01
3L_7252525_SNP T C 0.2188 35 125 0.6855 6.8097176970200501E-01
3L_7252592_SNP A G 0.1104 18 145 0.7358 7.3275425708469277E-01
3L_7252618_SNP G C 0.1132 18 141 0.4651 4.5742998686437120E-01
3L_7252677_SNP T C 0.07643 12 145 0.6202 6.2075387657060666E-01
3L_7252690_SNP T G 0.2313 34 113 0.9797 9.7869186916694173E-01
3L_7252704_SNP C A 0.4359 68 88 0.7234 7.1581024049606778E-01
3L_7252743_SNP C T 0.2642 42 117 0.9556 9.5476526897004388E-01
3L_7252755_SNP T C 0.1646 26 132 0.6892 6.8676464725456543E-01
3L_7252777_SNP T C 0.4 60 90 0.5011 4.8620884921870933E-01
3L_7252778_SNP T C 0.3946 58 89 0.5082 4.9080745222320110E-01
3L_7252794_DEL G AAA 0.3667 55 95 0.3484 3.4066280245018321E-01
3L_7252814_SNP C T 0.2774 43 112 0.9588 9.5786114061561978E-01
3L_7252815_SNP C A 0.3121 49 108 0.5206 5.1154992230263696E-01
3L_7252839_SNP T C 0.08176 13 146 0.7638 7.6014286289814859E-01
3L_7252869_SNP G A 0.3725 57 96 0.8481 8.4306990626508693E-01
3L_7252880_SNP C G 0.1829 30 134 0.5229 5.5686797618659134E-01
3L_7252882_SNP A C 0.184 30 133 0.7132 7.0961675319972772E-01
3L_7252940_SNP C T 0.0625 10 150 0.3587 3.5101786079392983E-01
3L_7252955_SNP G A 0.08696 14 147 0.8352 8.3212858874530582E-01
3L_7252972_SNP C T 0.4221 65 89 0.3764 3.5983028038029607E-01
3L_7252975_SNP T A 0.4268 67 90 0.4589 4.5799493037283567E-01
3L_7253114_SNP T G 0.3 48 112 0.9858 9.8561111271448776E-01
3L_7253355_SNP G C 0.4277 68 91 0.8597 8.5797183092457918E-01
3L_7253492_SNP A C 0.1656 27 136 0.2603 2.5571053623626350E-01
3L_7253553_SNP A T 0.1132 18 141 0.8597 8.5817321342918318E-01
3L_7253558_SNP T G 0.4333 65 85 0.5918 5.7937073794902505E-01
3L_7253567_SNP T C 0.2876 44 109 0.5395 5.2728133821464374E-01
3L_7253616_SNP T C 0.4113 58 83 0.7742 7.6319114639974861E-01
3L_7253665_SNP T A 0.0625 10 150 0.1132 1.0652968782030670E-01
3L_7253705_SNP G A 0.2727 42 112 0.4601 4.5067061474821479E-01
3L_7253809_SNP G A 0.1098 18 146 0.1222 1.1832131696897474E-01
3L_7253810_SNP A T 0.1104 18 145 0.1246 1.1954504894289397E-01
3L_7253953_SNP C T 0.09816 16 147 0.8782 8.7653609111741104E-01
3L_7253997_SNP A G 0.1166 19 144 0.9617 9.6134913096751862E-01
3L_7254005_SNP A G 0.1173 19 143 0.9546 9.5401637344898649E-01
3L_7254016_SNP A G 0.3544 56 102 0.8793 8.7703876456380481E-01
3L_7254056_SNP T C 0.06707 11 153 0.06795 6.5089771575249727E-02
3L_7254180_SNP T C 0.09202 15 148 0.6123 6.0768757382038374E-01
3L_7254206_SNP A G 0.07317 12 152 0.6254 6.2174270333449444E-01
3L_7254233_SNP G A 0.09494 15 143 0.4016 3.9022132987945346E-01
3L_7254293_SNP G A 0.1987 31 125 0.8067 8.0136392473396567E-01
3L_7254305_SNP T C 0.1304 21 140 0.2291 2.3093418435549429E-01
3L_7254372_INS A AGTA 0.3648 58 101 0.4864 4.9073666303992858E-01
3L_7254378_SNP T G 0.3291 52 106 0.5975 5.9615851801861253E-01
3L_7254496_SNP G C 0.1962 31 127 0.4472 4.3722971929577259E-01
3L_7254515_SNP T C 0.1625 26 134 0.7964 7.9827840471393630E-01
3L_7254598_SNP A T 0.354 57 104 0.5614 5.5468199713070632E-01
3L_7254627_SNP T C 0.1761 28 131 0.7637 7.6396744341698097E-01
3L_7254756_SNP C A 0.3013 47 109 0.6609 6.5981270790113766E-01
3L_7254757_DEL A AG 0.07746 11 131 0.2457 2.2180576243165429E-01
3L_7254866_SNP T C 0.1258 20 139 0.9365 9.3636510144148688E-01
3L_7254985_SNP C G 0.1235 20 142 0.3443 3.4250613278828956E-01
3L_7254986_SNP A G 0.2625 42 118 0.7797 7.7654670481523169E-01
3L_7255068_SNP A T 0.2086 34 129 0.004927 4.5404365787816070E-03
3L_7255078_SNP T A 0.462 73 85 0.7231 7.1819699422962913E-01
3L_7255154_SNP T A 0.06667 11 154 0.708 7.0585105052816099E-01
3L_7255252_SNP A G 0.06061 10 155 0.582 5.7916362461387849E-01
3L_7255271_SNP C A 0.06748 11 152 0.6912 6.8781192068325669E-01
3L_7255391_SNP T C 0.1519 24 134 0.8157 8.1294036930501468E-01
3L_7255427_SNP G A 0.1429 23 138 0.8826 8.8090730961170838E-01
3L_7255436_SNP A C 0.1437 23 137 0.8779 8.7577552728382280E-01
3L_7255456_SNP G C 0.4557 72 86 0.9666 9.6594847904638537E-01
3L_7255459_DEL CC C 0.2848 43 108 0.893 8.9857498623029919E-01
3L_7255463_SNP C T 0.471 73 82 0.9124 9.1084255018474336E-01
3L_7255605_SNP C A 0.293 46 111 0.2829 2.7292388826177250E-01
3L_7255657_SNP G C 0.4539 69 83 0.181 1.6817127518563912E-01
3L_7255673_SNP G T 0.09615 15 141 0.9094 9.0678281868293709E-01
3L_7255674_SNP T G 0.3046 46 105 0.6631 6.5207752726518753E-01
3L_7255688_SNP T A 0.2727 39 104 0.1854 1.6115514298754785E-01
3L_7255689_SNP A T 0.2676 38 104 0.302 2.7215994196137250E-01
3L_7255712_SNP T A 0.2101 29 109 0.6864 6.6769967534324715E-01
3L_7255713_SNP C G 0.3537 52 95 0.7646 7.5523788119118807E-01
3L_7255731_SNP A G 0.3665 59 102 0.5226 5.1651721562445019E-01
3L_7255743_SNP C T 0.1863 30 131 0.3025 3.4012002984125800E-01
3L_7255751_INS TT T 0.4248 65 88 0.6397 6.3052517089195637E-01
3L_7255758_SNP C T 0.474 73 81 0.5724 5.6366025061118052E-01
3L_7255764_SNP A T 0.4872 76 80 0.7076 6.9997252720250303E-01
3L_7255766_SNP C A 0.1875 30 130 0.9366 9.3535197449593732E-01
3L_7255771_SNP T C 0.4903 76 79 0.7499 7.4285470717919000E-01
3L_7255776_SNP A T 0.4968 77 78 0.7313 7.2351399275855588E-01
3L_7255784_SNP C T 0.3962 63 96 0.5259 5.1848876394878651E-01
3L_7255787_SNP G A 0.2875 46 114 0.9002 8.9867178998806729E-01
3L_7255792_SNP C T 0.1899 30 128 0.4036 3.9546492525795318E-01
3L_7255796_SNP T G 0.08025 13 149 0.1161 1.1047264643202725E-01
3L_7255811_SNP A T 0.06667 11 154 0.5677 5.6470277912817179E-01
3L_7255819_SNP C T 0.2013 32 127 0.5541 5.4552774665063941E-01
3L_7255854_SNP A G 0.06135 10 153 0.5868 5.8214649537870922E-01
3L_7255862_SNP T A 0.1562 25 135 0.4618 4.5273848692436280E-01
3L_7255868_SNP G T 0.06289 10 149 0.8228 8.2080440012365952E-01
3L_7255887_SNP A T 0.2968 46 109 0.7205 7.1114767715570792E-01
3L_7255914_SNP T C 0.3205 50 106 0.9376 9.3572034738672660E-01
3L_7255970_SNP C T 0.411 60 86 0.489 4.6837952428307239E-01
3L_7256013_SNP A G 0.141 22 134 0.43 4.1924153550430276E-01
3L_7256234_SNP A G 0.1235 20 142 0.6405 6.3953198987204929E-01
3L_7256324_SNP C T 0.2403 37 117 0.7533 7.4688970778828423E-01
3L_7256377_SNP G C 0.3526 55 101 0.6509 6.4550988836868961E-01
3L_7256417_SNP T C 0.1118 18 143 0.4852 4.8515931014827929E-01
3L_7256492_SNP T C 0.274 40 106 0.1816 1.6588207059750915E-01
3L_7256493_SNP T C 0.2583 39 112 0.1768 1.7030775233539286E-01
3L_7256512_SNP T A 0.25 37 111 0.3273 3.0839326661219468E-01
3L_7256557_SNP A T 0.3725 57 96 0.6594 6.6932729178350070E-01
3L_7256689_SNP T C 0.0559 9 152 0.1728 1.7022646844084921E-01
3L_7256692_SNP A G 0.1553 25 136 0.268 2.6175951254739604E-01
3L_7256730_INS ATA A 0.1538 24 132 0.1281 1.1923305176791998E-01
3L_7256758_SNP G T 0.239 38 121 0.5077 5.0025385102903774E-01
3L_7256795_SNP G A 0.443 70 88 0.2083 1.9778203597061728E-01
3L_7256802_SNP A G 0.2025 32 126 0.7986 7.9451215323540325E-01
3L_7256829_SNP G C 0.1491 24 137 0.5161 5.4915511868610456E-01
3L_7256885_SNP T C 0.08075 13 148 0.9728 9.7240370972502299E-01
3L_7256918_SNP A C 0.3935 61 94 0.8782 8.7484802131884809E-01
3L_7256976_SNP T G 0.195 31 128 0.8561 8.5380698481102923E-01
3L_7257111_SNP T C 0.2675 42 115 0.6191 6.1139722542684238E-01
3L_7257152_SNP C T 0.1739 28 133 0.4105 4.0339020294065009E-01
3L_7257155_SNP C T 0.09877 16 146 0.6825 6.7988536125658450E-01
3L_7257159_SNP C T 0.05556 9 153 0.9406 9.3970967790031135E-01
3L_7257161_SNP T C 0.1538 24 132 0.4014 3.8768221930293645E-01
3L_7257170_SNP T C 0.06707 11 153 0.5806 5.7803246018718446E-01
3L_7257331_INS AG A 0.3141 49 107 0.73 7.4443171653161544E-01
3L_7257356_SNP T C 0.25 40 120 0.1681 1.6078916092378881E-01
3L_7257374_SNP G A 0.2697 41 111 0.08668 7.4807641086368420E-02
3L_7257379_SNP G T 0.2975 47 111 0.05966 5.3942799015503785E-02
3L_7257388_DEL GG G 0.3097 48 107 0.0547 5.0202157259153585E-02
3L_7257392_SNP G C 0.3019 48 111 0.06078 5.6381522861322975E-02
3L_7257395_INS GCTTG G 0.08642 14 148 0.5201 5.1639594420146429E-01
3L_7257396_SNP T A 0.3019 48 111 0.07641 7.1119943131934829E-02
3L_7257399_SNP G A 0.2422 39 122 0.1317 1.2453551492802228E-01
3L_7257404_SNP T G 0.0559 9 152 0.389 3.8293012727446840E-01
3L_7257406_SNP T A 0.05521 9 154 0.3733 3.6875358776523803E-01
3L_7257409_SNP G C 0.2866 45 112 0.7375 7.3422443622615807E-01
3L_7257413_SNP T A 0.239 38 121 0.09494 8.9026490260028290E-02
3L_7257425_SNP T C 0.3082 49 110 0.07742 7.4291086765695610E-02
3L_7257427_SNP A G 0.2987 46 108 0.03883 3.3201581679650601E-02
3L_7257442_SNP T G 0.3442 53 101 0.2501 2.4409373436703186E-01
3L_7257447_SNP T G 0.2062 33 127 0.09231 8.7001179440359455E-02
3L_7257463_SNP T C 0.3168 51 110 0.06563 6.1739775768892453E-02
3L_7257464_SNP A T 0.3101 49 109 0.0558 5.0536414865811272E-02
3L_7257478_SNP C T 0.3168 51 110 0.0634 5.9766883068432919E-02
3L_7257482_SNP G C 0.3148 51 111 0.06609 6.3076861451909799E-02
3L_7257486_SNP A C 0.2774 43 112 0.4361 4.2320909118874317E-01
3L_7257488_DEL TTTA T 0.3148 51 111 0.07353 7.0110559018020546E-02
3L_7257495_DEL TAACA T 0.3148 51 111 0.07353 7.0110559018020546E-02
3L_7257501_SNP A T 0.3125 50 110 0.07647 7.2063291801090598E-02
3L_7257509_SNP T A 0.09259 15 147 0.5481 5.4492590285497000E-01
3L_7257511_SNP A C 0.3526 55 101 0.464 4.5193067612227633E-01
3L_7257516_SNP T A 0.2112 34 127 0.1048 1.0017565948502516E-01
3L_7257520_SNP T G 0.2075 33 126 0.1314 1.2461969933383410E-01
3L_7257534_SNP T A 0.25 40 120 0.1487 1.4099321360047179E-01
3L_7257545_SNP T A 0.2548 40 117 0.1256 1.1643823716793145E-01
3L_7257549_SNP T A 0.25 40 120 0.1395 1.3171767752162888E-01
3L_7257553_SNP T G 0.2092 32 121 0.1435 1.3933270929602881E-01
3L_7257559_SNP G A 0.2453 39 120 0.1273 1.1866672477564610E-01
3L_7257564_SNP C T 0.25 39 117 0.1185 1.0944177204496575E-01
3L_7257565_SNP C T 0.2453 39 120 0.1314 1.2274147761492094E-01
3L_7257568_SNP G A 0.2642 42 117 0.1075 9.9605400146483336E-02
3L_7257573_SNP A T 0.2102 33 124 0.1107 1.0913168597599632E-01
3L_7257598_DEL GTTGGTTGTGGTA G 0.2215 35 123 0.1087 1.0067523037033832E-01
3L_7257649_SNP T C 0.1534 25 138 0.1986 1.9281692538944928E-01
3L_7257654_SNP T G 0.3097 48 107 0.2064 1.9446436060951677E-01
3L_7257661_SNP T A 0.4522 71 86 0.5664 5.5593585718146610E-01
3L_7257696_SNP G T 0.1582 25 133 0.7605 7.5868680671788957E-01
3L_7257869_SNP G A 0.4065 63 92 0.7668 7.6090310189358179E-01
3L_7257948_SNP T A 0.349 52 97 0.7982 7.9055146567027090E-01
3L_7258002_SNP A C 0.3205 50 106 0.6307 6.2436903759100870E-01
3L_7258017_SNP A C 0.05455 9 156 0.7029 7.0073599203675840E-01
3L_7258018_SNP T A 0.3205 50 106 0.6675 6.6171799699005718E-01
3L_7258020_SNP T C 0.3182 49 105 0.6561 6.4805083786633744E-01
3L_7258036_DEL G GTTTGCGCAGTTAGCATTAGTTTATTTTCTA 0.4026 62 92 0.796 7.9121778136498744E-01
3L_7258177_SNP A G 0.08642 14 148 0.8747 8.7324517090860643E-01
3L_7258178_SNP C T 0.08642 14 148 0.8747 8.7324517090860643E-01
3L_7258219_SNP A C 0.1329 21 137 0.3286 3.2071968918321825E-01
3L_7258220_SNP C A 0.2821 44 112 0.7251 7.1999731949188306E-01
3L_7258308_SNP A T 0.1006 16 143 0.9435 9.4277066527574782E-01
3L_7258341_SNP T G 0.1887 30 129 0.8802 8.7918466187150401E-01
3L_7258353_INS TT T 0.07792 12 142 0.8454 8.4157934297590142E-01
3L_7258443_SNP A C 0.08642 14 148 0.5208 5.1919926936820993E-01
3L_7258448_SNP T C 0.06748 11 152 0.2748 2.7010224662668181E-01
3L_7258449_SNP T C 0.2468 39 119 0.8025 7.9846195462513803E-01
3L_7258740_DEL AA A 0.4494 71 87 0.4142 4.1378772731544355E-01
3L_7258783_SNP A T 0.283 45 114 0.4704 4.6010316011041097E-01
3L_7258964_SNP G T 0.0566 9 150 0.1331 1.2893805426370286E-01
3L_7258970_SNP C T 0.0566 9 150 0.1331 1.2893805426370286E-01
3L_7259022_SNP G A 0.1474 23 133 0.8867 8.8635659606420591E-01
3L_7259157_SNP A G 0.05556 9 153 0.7184 7.1577583080252083E-01
3L_7259205_SNP A C 0.2727 42 112 0.9689 9.6786233240829178E-01
3L_7259208_SNP C T 0.2785 44 114 0.859 8.5901890666673075E-01
3L_7259256_SNP G A 0.1304 21 140 0.969 9.6871058281530975E-01
3L_7259262_SNP A T 0.06289 10 149 0.649 6.4207043249991469E-01
3L_7259421_SNP A C 0.08025 13 149 0.551 5.4729405564612399E-01
3L_7259435_SNP T C 0.2208 34 120 0.4279 4.1915957731725617E-01
3L_7259568_SNP G A 0.2062 33 127 0.3875 3.9208519246431817E-01
3L_7259681_SNP C T 0.2273 35 119 0.3961 3.8433697182205251E-01
3L_7259682_SNP T A 0.2323 36 119 0.1497 1.6699451235021112E-01
3L_7259895_DEL T TATCT 0.05625 9 151 0.9455 9.4475083888689582E-01
3L_7259919_SNP T G 0.09434 15 144 0.03188 3.2191466337663302E-02
3L_7260123_SNP C T 0.06875 11 149 0.7006 6.9659801096475216E-01
3L_7260247_DEL G GATTTG 0.4324 64 84 0.5762 5.7158015718218080E-01
3L_7260277_SNP A G 0.3576 54 97 0.2496 2.3354362034662557E-01
3L_7260321_SNP T C 0.3484 54 101 0.2778 2.6481580078229516E-01
3L_7260499_SNP T C 0.1411 23 140 0.03753 3.5079308034356001E-02
3L_7260668_SNP A C 0.4868 74 78 0.2707 2.8462926433496594E-01
3L_7260682_SNP A T 0.4667 63 72 0.08578 6.8860521518621709E-02
3L_7260701_SNP A G 0.07051 11 145 0.133 1.5228007091834639E-01
3L_7260706_SNP T A 0.06579 10 142 0.5778 5.9139026916057924E-01
3L_7260746_SNP C G 0.4465 71 88 0.9535 9.5262785121472393E-01
3L_7260769_SNP A T 0.4051 64 94 0.6498 6.4588182546966144E-01
3L_7260805_SNP G T 0.3694 58 99 0.8108 8.0577690491923537E-01
3L_7260978_SNP A C 0.487 75 79 0.5296 5.1594221206695878E-01
3L_7261140_SNP C G 0.4937 78 80 0.8057 8.0163320349000244E-01
3L_7261241_SNP G T 0.08955 12 122 0.478 4.5552186380944970E-01
3L_7261281_SNP G T 0.4013 61 91 0.4665 4.5434845205249463E-01
3L_7261282_SNP G A 0.1635 26 133 0.8856 8.8354319078584298E-01
3L_7261294_SNP A C 0.359 56 100 0.2989 2.8772950315475221E-01
3L_7261364_SNP G T 0.1625 26 134 0.5721 5.6489807390496394E-01
3L_7261455_SNP T A 0.1481 24 138 0.5859 5.8053320622767668E-01
3L_7261527_SNP T C 0.2051 32 124 0.3889 3.7622069476018982E-01
3L_7261601_SNP G A 0.4103 64 92 0.6655 6.6845920259028557E-01
3L_7261698_SNP A T 0.443 70 88 0.8559 8.5307523099805582E-01
3L_7261711_INS TGT T 0.2147 35 128 0.4599 4.5381849114280237E-01
3L_7261728_SNP A G 0.2112 34 127 0.6108 6.0827095670553066E-01
3L_7261756_INS TT T 0.1284 19 129 0.4642 4.5982983196643790E-01
3L_7261973_SNP A T 0.3418 54 104 0.9912 9.9118356314930878E-01
3L_7261974_SNP T C 0.3478 56 105 0.8339 8.3199171472524602E-01
3L_7261986_SNP T A 0.06289 10 149 0.6451 6.3861530168050806E-01
3L_7262060_SNP G A 0.325 52 108 0.849 8.4618231803990174E-01
3L_7262109_SNP C T 0.3145 50 109 0.8117 8.0859361493637327E-01
3L_7262230_SNP C G 0.4545 70 84 0.5685 5.5403496535359142E-01
3L_7262315_SNP A G 0.09146 15 149 0.279 2.7588164418383476E-01
3L_7262345_SNP T G 0.08025 13 149 0.4465 4.4563151636262788E-01
3L_7262347_SNP T G 0.2848 45 113 0.8585 8.5711824257839020E-01
3L_7262355_SNP T C 0.3937 63 97 0.941 9.4016301566465987E-01
3L_7262457_SNP G A 0.4841 76 81 0.5748 5.6703625563049775E-01
3L_7262487_SNP T C 0.475 76 84 0.8465 8.4467469751836410E-01
3L_7262523_SNP G T 0.4969 80 81 0.6096 6.0411485529905873E-01
3L_7262538_SNP T C 0.2981 48 113 0.9812 9.8095791683612543E-01
3L_7262580_SNP A G 0.1384 22 137 0.2523 2.4258567517070906E-01
3L_7262664_SNP G T 0.1375 22 138 0.08397 7.8615908675631674E-02
3L_7262707_SNP G T 0.3374 55 108 0.3672 3.6197195793711578E-01
3L_7262723_SNP G A 0.1688 27 133 0.1413 1.3430641596956683E-01
3L_7262730_SNP A T 0.3613 56 99 0.9438 9.4261317023634239E-01
3L_7262732_DEL GT C 0.3961 61 93 0.9846 9.8430630088698623E-01
3L_7262743_SNP A G 0.2625 42 118 0.8419 8.3879571034113598E-01
3L_7262745_SNP A T 0.2595 41 117 0.8856 8.8271205032019795E-01
3L_7262747_MNP TTA AGT 0.2625 42 118 0.8419 8.3879571034113598E-01
3L_7262754_SNP T G 0.2642 42 117 0.8511 8.4767154612511497E-01
3L_7262755_DEL A AATGTAGT 0.2338 36 118 0.6384 6.3101644523574452E-01
3L_7262883_SNP C A 0.1975 32 130 0.1838 1.7996707093061248E-01
3L_7262943_SNP T C 0.351 53 98 0.2275 2.1145840864538668E-01
3L_7262979_SNP T C 0.3375 54 106 0.381 3.7466007475791197E-01
3L_7263081_SNP G A 0.1938 31 129 0.1554 1.4838652120314677E-01
3L_7263231_SNP T C 0.2785 44 114 0.8881 8.8669030999347198E-01
3L_7263248_SNP G A 0.2767 44 115 0.7015 6.9495404588263332E-01
3L_7263270_SNP G A 0.2625 42 118 0.169 1.6507433730019183E-01
3L_7263317_SNP A G 0.1049 17 145 0.3874 3.8145994137150696E-01
3L_7263347_SNP A G 0.2739 43 114 0.785 7.8007124411791284E-01
3L_7263420_SNP T C 0.2722 43 115 0.7795 7.7494829926418152E-01
3L_7263498_SNP T C 0.1806 28 127 0.06944 6.3543260082274733E-02
3L_7263522_SNP A T 0.3782 59 97 0.6173 6.1052206896206074E-01
3L_7263597_SNP A G 0.2839 44 111 0.1429 1.3112635388654048E-01
3L_7263744_SNP T C 0.07927 13 151 0.4078 4.0459248733285957E-01
3L_7263762_SNP G A 0.05488 9 155 0.2905 2.8552015420288501E-01
3L_7264005_SNP T C 0.1582 25 133 0.7496 7.4414236076655005E-01
3L_7264344_SNP G A 0.3812 61 99 0.4689 4.6140524617291157E-01
3L_7264349_SNP G C 0.3812 61 99 0.4185 4.1126154288143957E-01
3L_7264350_SNP G A 0.3812 61 99 0.234 2.7127028946714193E-01
3L_7264353_SNP A C 0.3797 60 98 0.2014 2.3541240448362177E-01
3L_7264361_SNP C G 0.375 60 100 0.2021 1.9669675586286384E-01
3L_7264371_SNP G C 0.375 60 100 0.2617 2.5351303668495218E-01
3L_7264380_SNP A C 0.3734 59 99 0.2167 2.0630905357043661E-01
3L_7264396_SNP C T 0.3797 60 98 0.3368 3.3717753568248643E-01
3L_7264400_INS T TAATAATAATACCTTTATAATAATAATAAGAT 0.3782 59 97 0.3398 3.2829953271535983E-01
3L_7264412_SNP A T 0.3688 59 101 0.2653 2.5729183772566688E-01
3L_7264476_SNP T C 0.2138 34 125 0.9017 9.0039757855787184E-01
3L_7264669_DEL G GAAG 0.1722 26 125 0.6813 6.8798508228310484E-01
3L_7264841_SNP T C 0.06748 11 152 0.8822 8.8129011354567965E-01
3L_7264862_SNP C T 0.118 19 142 0.7247 7.2105520471227735E-01
3L_7264911_SNP C T 0.1288 21 142 0.878 8.7694746418994762E-01
3L_7264924_SNP A G 0.2112 34 127 0.9811 9.8090896901962543E-01
3L_7264947_SNP C G 0.109 17 139 0.7822 7.7777753970715613E-01
3L_7264983_SNP G T 0.2658 42 116 0.6008 5.9511696978797224E-01
3L_7264990_SNP A T 0.06098 10 154 0.6143 6.1053180813015939E-01
3L_7265001_SNP A G 0.1166 19 144 0.3314 3.2810779015559743E-01
3L_7265047_SNP A G 0.06748 11 152 0.9157 9.1473074866001092E-01
3L_7265070_SNP T A 0.05455 9 156 0.6849 6.8259528575416784E-01
3L_7265076_SNP G A 0.4938 79 81 0.3509 3.4414830698039434E-01
3L_7265082_SNP C A 0.3526 55 101 0.559 5.4906834219159228E-01
3L_7265095_INS ATTAGAACCC A 0.05455 9 156 0.6849 6.8259528575416784E-01
3L_7265099_SNP A G 0.2484 40 121 0.9492 9.4827375259347690E-01
3L_7265114_SNP A G 0.1925 31 130 0.6548 6.4977184497251084E-01
3L_7265116_SNP T C 0.2671 43 118 0.9073 9.0582499446397780E-01
3L_7265137_SNP T C 0.4049 66 97 0.5799 5.7637505223729546E-01
3L_7265202_SNP A G 0.2086 34 129 0.6999 6.9651962317321503E-01
3L_7265263_SNP T C 0.1111 18 144 0.7414 7.4322121945396624E-01
3L_7265321_SNP A G 0.1258 20 139 0.9226 9.2107839222532861E-01
3L_7265352_SNP G A 0.4125 66 94 0.907 9.0569747506392173E-01
3L_7265354_SNP A G 0.4713 74 83 0.5134 5.0602541224484920E-01
3L_7265370_SNP A T 0.4277 68 91 0.6539 6.4935419670386541E-01
3L_7265455_SNP A T 0.45 72 88 0.6093 6.0450736594475307E-01
3L_7265462_SNP T C 0.4969 80 81 0.8383 8.3650185740614924E-01
3L_7265476_SNP C A 0.1481 24 138 0.2498 2.4202179714222316E-01
3L_7265512_SNP A C 0.1688 27 133 0.4023 3.9223064690473675E-01
3L_7265521_SNP C A 0.06061 10 155 0.5088 5.0554220712971443E-01
3L_7265536_SNP A G 0.2284 37 125 0.9148 9.1359222261634165E-01
3L_7265549_SNP A G 0.1275 19 130 0.5912 6.1385588462890683E-01
3L_7265576_SNP A G 0.1987 30 121 0.749 7.3981109162430636E-01
3L_7265643_SNP T C 0.462 73 85 0.5967 5.9064834811976086E-01
3L_7265880_SNP A G 0.1411 23 140 0.535 5.3144411864467489E-01
3L_7265907_SNP A G 0.1411 23 140 0.7041 7.0069380048565122E-01
3L_7265916_SNP T G 0.1195 19 140 0.9455 9.4442916213414985E-01
3L_7265919_SNP G A 0.1411 23 140 0.7777 7.7510038144865179E-01
3L_7265943_SNP T C 0.1739 28 133 0.6707 6.6522414990073175E-01
3L_7265988_SNP A G 0.3648 58 101 0.9622 9.6146046474478308E-01
3L_7266054_SNP T G 0.2774 43 112 0.7401 7.3363551052974718E-01
3L_7266091_SNP A G 0.4331 68 89 0.3168 3.0868952659886661E-01
3L_7266095_SNP T G 0.2327 37 122 0.5707 5.6462622768825610E-01
3L_7266097_SNP C G 0.4966 73 74 0.7863 7.7730797701601462E-01
3L_7266099_SNP A T 0.1411 23 140 0.2821 2.7632186862761132E-01
3L_7266103_SNP T G 0.1411 23 140 0.2821 2.7632186862761132E-01
3L_7266104_SNP T G 0.1429 23 138 0.294 2.9705630776943148E-01
3L_7266110_SNP C A 0.1358 22 140 0.2907 2.8342712815130222E-01
3L_7266111_SNP A C 0.1429 23 138 0.3147 3.1188547042261328E-01
3L_7266115_SNP G A 0.1358 22 140 0.5736 5.7712918641259114E-01
3L_7266128_SNP A T 0.4286 69 92 0.6237 6.1788938306033869E-01
3L_7266130_SNP T A 0.4383 71 91 0.5796 5.7579558220358307E-01
3L_7266132_DEL G GTTAAAT 0.1402 23 141 0.2877 2.8307762134391490E-01
3L_7266134_SNP C T 0.1367 19 120 0.2985 3.2224007109063102E-01
3L_7266137_SNP A T 0.4964 69 70 0.3318 3.5498198840430295E-01
3L_7266138_SNP T G 0.3551 49 89 0.7385 7.4972700492355848E-01
3L_7266154_SNP T A 0.07407 12 150 0.4134 4.0606179010464793E-01
3L_7266156_SNP C A 0.1605 26 136 0.435 4.2852296382260202E-01
3L_7266160_INS ACATA A 0.08589 14 149 0.53 5.2465546625487103E-01
3L_7266161_SNP A T 0.2561 42 122 0.7836 7.8203515054770922E-01
3L_7266222_SNP A G 0.09259 15 147 0.4046 3.9706690139574441E-01
3L_7266270_SNP G C 0.3812 61 99 0.7274 7.2241325936474587E-01
3L_7266312_SNP G A 0.1553 25 136 0.3184 3.1110838884145631E-01
3L_7266411_SNP T C 0.3063 49 111 0.7922 7.8796937019740776E-01
3L_7266429_SNP A G 0.375 60 100 0.4261 4.1988202317587386E-01
3L_7266444_SNP T G 0.0559 9 152 0.5419 5.3534366362618924E-01
3L_7266474_SNP A G 0.09938 16 145 0.8544 8.5241567967451271E-01
3L_7266522_SNP A C 0.07407 12 150 0.8844 8.8349291031946897E-01
3L_7266531_SNP G C 0.4902 75 78 0.5456 5.3628167173131025E-01
3L_7266534_SNP A G 0.4969 79 80 0.6605 6.5508877432615198E-01
3L_7266540_SNP A G 0.4969 79 80 0.5615 5.5542867880679392E-01
3L_7266546_SNP C T 0.242 38 119 0.8361 8.3251068358891167E-01
3L_7266558_SNP A G 0.4898 72 75 0.3197 3.0010235426391518E-01
3L_7266567_SNP G A 0.443 70 88 0.4268 4.1814563855717624E-01
3L_7266757_SNP G T 0.08589 14 149 0.2494 2.4319657436330100E-01
3L_7266758_SNP A G 0.1173 19 143 0.1501 1.4622687431729331E-01
3L_7266785_SNP C T 0.1266 20 138 0.2677 2.5804697506842567E-01
3L_7266814_SNP T A 0.09259 15 147 0.1322 1.2662286802161582E-01
3L_7266860_SNP T C 0.2148 32 117 0.6596 6.4334455793421497E-01
3L_7266872_SNP C G 0.3836 61 98 0.7568 7.5258670094700042E-01
3L_7266881_SNP T C 0.3797 60 98 0.7332 7.2794079778754073E-01
3L_7266893_SNP G A 0.2739 43 114 0.7193 7.1450687042354066E-01
3L_7266950_SNP G T 0.2338 36 118 0.5129 5.0055658846283124E-01
3L_7266958_SNP C T 0.2338 36 118 0.3414 3.2809684517687443E-01
3L_7266966_SNP C T 0.2857 44 110 0.4457 4.3546225281973150E-01
3L_7267065_SNP T A 0.05128 8 148 0.7672 7.6062105359660648E-01
3L_7267130_SNP T A 0.1519 24 134 0.3165 3.1361870911741851E-01
3L_7267198_SNP A T 0.1049 17 145 0.7664 7.6841260213349849E-01
3L_7267355_SNP T C 0.07317 12 152 0.4101 4.0515656932853505E-01
3L_7267369_SNP G A 0.2313 37 123 0.642 6.3639865730535239E-01
3L_7267446_SNP C T 0.4753 77 85 0.849 8.4699494206495185E-01
3L_7267447_SNP G A 0.4658 75 86 0.7598 7.5708497985562107E-01
3L_7267603_SNP G A 0.3082 45 101 0.9381 9.3498984462372592E-01
3L_7267682_SNP G A 0.2171 33 119 0.4437 4.3374346749120185E-01
3L_7267750_SNP G A 0.4314 66 87 0.5575 5.4239108308324702E-01
3L_7267776_SNP G A 0.4125 66 94 0.7045 6.9957157737106512E-01
3L_7267785_SNP A G 0.329 51 104 0.7945 7.8814260492339883E-01
3L_7267786_SNP G A 0.05488 9 155 0.4371 4.3241231575886496E-01
3L_7267787_SNP G C 0.3581 53 95 0.8206 8.1707122200799387E-01
3L_7267848_DEL A AA 0.3165 50 108 0.7955 7.9100727513227265E-01
3L_7267851_SNP A T 0.3272 53 109 0.9701 9.6970026465059667E-01
3L_7267859_SNP T A 0.06918 11 148 0.4035 3.9447828490128112E-01
3L_7267867_SNP A C 0.4605 70 82 0.2555 2.5127441853561250E-01
3L_7267876_SNP G T 0.4437 67 84 0.5535 5.4562336721772731E-01
3L_7267883_SNP T G 0.4314 66 87 0.5395 5.3309664782625510E-01
3L_7267887_SNP A G 0.05882 9 144 0.2763 2.6799418272305886E-01
3L_7267900_SNP T A 0.05769 9 147 0.1945 1.8979885049310075E-01
3L_7267918_SNP G A 0.3613 56 99 0.59 5.8507104410381983E-01
3L_7267921_SNP A C 0.366 56 97 0.553 5.4887087757045783E-01
3L_7267965_SNP A G 0.4626 68 79 0.1859 1.7392228603439797E-01
3L_7267970_SNP C T 0.481 76 82 0.07864 7.2613711738727660E-02
3L_7268069_SNP C T 0.2437 39 121 0.8937 8.9180645253821600E-01
3L_7268133_SNP A G 0.05455 9 156 0.6405 6.3798794352076693E-01
3L_7268134_DEL G GG 0.1316 20 132 0.3813 3.6513680329624265E-01
3L_7268154_SNP T G 0.07547 12 147 0.1884 1.8433956353248615E-01
3L_7268201_SNP C G 0.06832 11 150 0.09771 9.1751816931749275E-02
3L_7268253_SNP G T 0.06098 10 154 0.6024 5.9892650794711866E-01
3L_7268294_SNP C A 0.3312 53 107 0.2346 2.2674226188269020E-01
3L_7268307_SNP A G 0.07927 13 151 0.9172 9.1637878729661748E-01
3L_7268327_SNP C T 0.3625 58 102 0.3858 3.7930557177178748E-01
3L_7268383_SNP T G 0.0559 9 152 0.04627 4.5810810741412987E-02
3L_7268417_SNP A G 0.05732 9 148 0.7816 7.9857157069656370E-01
3L_7268432_SNP C G 0.4277 68 91 0.8035 8.0440806876515136E-01
3L_7268579_SNP T C 0.3082 49 110 0.9269 9.2600503602626238E-01
3L_7268602_SNP C T 0.4051 64 94 0.891 8.8999564712610457E-01
3L_7268607_SNP T C 0.4903 76 79 0.6801 6.7296062742759066E-01
3L_7268672_SNP C T 0.4969 79 80 0.8306 8.2868320908256865E-01
3L_7268690_SNP C T 0.3333 52 104 0.319 3.0744517252209880E-01
3L_7268691_SNP C T 0.3333 52 104 0.4128 4.0468521171227090E-01
3L_7268793_SNP T C 0.05455 9 156 0.4577 4.5425137873400678E-01
3L_7268844_SNP G A 0.06173 10 152 0.5942 5.9209396242040624E-01
3L_7268992_SNP G A 0.07362 12 151 0.0972 9.5021027071040876E-02
3L_7269031_SNP C T 0.2422 39 122 0.7257 7.2311363216500668E-01
3L_7269040_SNP T A 0.0679 11 151 0.003468 3.5200287576868409E-03
3L_7269052_DEL A ATTGGG 0.06707 11 153 0.6953 6.9302580443469175E-01
3L_7269092_SNP A G 0.05625 9 151 0.4762 5.1402563853163485E-01
3L_7269094_SNP A G 0.1173 19 143 0.4554 4.4831265377849927E-01
3L_7269333_SNP T G 0.2466 36 110 0.02868 2.5694686006906480E-02
3L_7269338_SNP A T 0.319 52 111 0.1106 1.0817563041339773E-01
3L_7269437_SNP C G 0.1019 16 141 0.3556 3.5319078224759848E-01
3L_7269443_SNP T C 0.075 12 148 0.1501 1.4346405872837897E-01
3L_7269447_SNP C T 0.3975 64 97 0.1087 1.0221281894597811E-01
3L_7269450_SNP G C 0.1125 18 142 0.2296 2.2194821466331061E-01
3L_7269512_SNP C T 0.4091 63 91 0.4395 4.3562042712956217E-01
3L_7269596_SNP C G 0.05521 9 154 0.1796 1.7408491641695056E-01
3L_7269618_DEL A AA 0.1645 25 127 0.6426 6.3758147079038685E-01
3L_7269674_SNP A T 0.05556 9 153 0.09434 8.9538000134367079E-02
3L_7269730_SNP T C 0.06135 10 153 0.2463 2.4480874090639526E-01
3L_7269736_SNP T C 0.1384 22 137 0.8291 8.2641711587249767E-01
3L_7269852_SNP T C 0.07453 12 149 0.01519 1.4414406608536183E-02
3L_7269860_SNP T C 0.3734 59 99 0.7528 7.4727243735002746E-01
3L_7269868_SNP T C 0.2222 36 126 0.9002 8.9898873850632421E-01
3L_7269870_SNP G C 0.3694 58 99 0.7055 6.9861623935826889E-01
3L_7269893_SNP A G 0.4028 58 86 0.8132 8.0766060949714658E-01
3L_7269913_SNP A C 0.1456 23 135 0.3654 3.5673467550802274E-01
3L_7269963_SNP G T 0.3734 59 99 0.9984 9.9833715151078284E-01
3L_7269970_SNP T G 0.2903 45 110 0.3226 3.0887682157515717E-01
3L_7269983_SNP C G 0.1605 26 136 0.4572 4.5344276181135379E-01
3L_7270329_SNP A T 0.05488 9 155 0.7532 7.5063808653544362E-01
3L_7270334_SNP T C 0.1667 27 135 0.8986 8.9701847540851942E-01
3L_7270469_SNP T C 0.15 24 136 0.5317 5.2801205103560300E-01
3L_7270490_SNP G A 0.07453 12 149 0.861 8.5853416371902491E-01
3L_7270519_SNP T C 0.3396 54 105 0.8505 8.4917234325416824E-01
3L_7270585_SNP A T 0.414 65 92 0.4803 4.7478216572774679E-01
3L_7270691_SNP T A 0.08805 14 145 0.8026 8.0017299843679535E-01
3L_7270710_SNP A C 0.0559 9 152 0.556 5.5767523440506750E-01
3L_7270793_SNP A G 0.4497 67 82 0.471 4.5725379037072256E-01
3L_7270802_SNP C G 0.4558 67 80 0.4638 4.4588633108141740E-01
3L_7270814_DEL G GAG 0.3113 47 104 0.4077 3.9238382900839963E-01
3L_7270825_SNP G A 0.4371 66 85 0.8389 8.4875506791756850E-01
3L_7270840_SNP A G 0.0625 10 150 0.5511 5.4697448997730158E-01
3L_7270852_SNP T C 0.3333 52 104 0.5737 5.6614252656680475E-01
3L_7270860_SNP T C 0.2905 43 105 0.2836 2.8006698630066118E-01
3L_7270868_SNP C T 0.3544 56 102 0.586 5.8097467070751030E-01
3L_7270873_SNP T C 0.4904 77 80 0.7979 7.9413636513017560E-01
3L_7270895_SNP G A 0.05556 9 153 0.3309 3.2385825298691051E-01
3L_7270930_SNP A C 0.09202 15 148 0.8502 8.4929596438181565E-01
3L_7270936_SNP T C 0.08642 14 148 0.9911 9.9103182190728500E-01
3L_7270964_SNP C T 0.1534 25 138 0.1267 1.2211289853378793E-01
3L_7271056_DEL A AA 0.1677 26 129 0.5066 4.9279198789425649E-01
3L_7271189_SNP C G 0.1613 25 130 0.5771 5.6733046290041167E-01
3L_7271614_SNP T C 0.3165 50 108 0.602 5.9288304791114843E-01
3L_7271622_INS GA G 0.2484 38 115 0.7158 7.0827640577463802E-01
3L_7271626_SNP A T 0.1553 25 136 0.7271 7.2486337764994313E-01
3L_7271654_SNP A T 0.1975 32 130 0.1394 1.3392148504137413E-01
3L_7271827_SNP T A 0.1988 32 129 0.4129 4.0534067266560247E-01
3L_7271835_SNP A G 0.2901 47 115 0.6009 5.9637220170819372E-01
3L_7271860_SNP A G 0.2375 38 122 0.5453 5.4663211199005635E-01
3L_7271881_SNP A T 0.4268 70 94 0.6622 6.5896120087150944E-01
3L_7271891_SNP T C 0.2174 35 126 0.4364 4.3223704140296160E-01
3L_7271908_SNP A G 0.1914 31 131 0.4296 4.2332011728771457E-01
3L_7271975_SNP T A 0.4114 65 93 0.9364 9.3509423538172465E-01
3L_7272039_SNP A G 0.3782 59 97 0.7698 7.6671226236730927E-01
3L_7272103_SNP A G 0.1938 31 129 0.6944 6.8923305716268990E-01
3L_7272116_SNP C A 0.4076 64 93 0.8261 8.2223099245488507E-01
3L_7272143_SNP C T 0.3165 50 108 0.7648 7.5977223893747214E-01
3L_7272159_SNP G T 0.2342 37 121 0.4661 4.5829389872997883E-01
3L_7272172_SNP A C 0.2025 33 130 0.4719 4.6581102054890278E-01
3L_7272179_DEL CT C 0.2658 42 116 0.8783 8.8470268721056822E-01
3L_7272340_SNP C T 0.4416 68 86 0.6489 6.4136927580390779E-01
3L_7272466_SNP G A 0.283 45 114 0.9364 9.3531587469565469E-01
3L_7272534_SNP C A 0.1235 20 142 0.4555 4.4963124552613332E-01
3L_7272578_SNP A G 0.1411 23 140 0.9264 9.2543183375785854E-01
3L_7272584_SNP G A 0.1812 29 131 0.904 9.0241671855658212E-01
3L_7272674_SNP G C 0.09202 15 148 0.1777 1.7282238023201979E-01
3L_7272761_SNP G A 0.323 52 109 0.7186 7.1390191039191198E-01
3L_7272771_SNP T C 0.1076 17 141 0.7047 6.9750649328328440E-01
3L_7272774_SNP T G 0.3782 59 97 0.9369 9.3579503567627020E-01
3L_7272777_SNP T C 0.1437 23 137 0.4446 4.4379889212118151E-01
3L_7272804_SNP T C 0.1242 20 141 0.1226 1.1892111232309877E-01
3L_7272806_SNP C G 0.1465 23 134 0.3147 3.0451431932988837E-01
3L_7272823_SNP C G 0.1069 17 142 0.08475 8.0165182993031117E-02
3L_7272830_SNP C A 0.4834 73 78 0.2538 2.3602875458689210E-01
3L_7272835_SNP A G 0.4968 77 78 0.1424 1.3203875207708071E-01
3L_7272847_SNP G T 0.3374 55 108 0.4971 4.9256960622941948E-01
3L_7272853_SNP A C 0.1491 24 137 0.2346 2.2994045760004045E-01
3L_7272870_SNP T G 0.1447 23 136 0.2308 2.3318833905599923E-01
3L_7272871_SNP G T 0.1104 18 145 0.6213 6.1666672512076937E-01
3L_7272878_SNP A T 0.06061 10 155 0.1594 1.5625369611428586E-01
3L_7272880_SNP A T 0.2086 34 129 0.7936 7.9116774403866419E-01
3L_7272883_INS AAACTAACTTATAATTTGACCTTAA A 0.4684 74 84 0.7598 7.5888848395237130E-01
3L_7272884_SNP A G 0.1437 23 137 0.08141 8.4002975109938705E-02
3L_7272885_INS ACTAACTTAAAATCT A 0.1437 23 137 0.08141 8.4002975109938705E-02
3L_7272887_SNP G A 0.1384 22 137 0.09192 9.3825857836029369E-02
3L_7272889_SNP C T 0.1437 23 137 0.0949 9.7727624483657238E-02
3L_7272892_SNP A C 0.1486 22 126 0.07782 7.3530417729906705E-02
3L_7272894_SNP T A 0.05521 9 154 0.1743 1.6952746241110417E-01
3L_7272895_SNP T A 0.1429 23 138 0.08833 9.0795653511739904E-02
3L_7272898_SNP T C 0.1465 23 134 0.08768 8.8641021794870989E-02
3L_7272916_SNP A G 0.118 19 142 0.7595 7.5681069489585728E-01
3L_7272926_MNP TTG CAA 0.1384 22 137 0.1439 1.3836832903093443E-01
3L_7272930_SNP T G 0.1049 17 145 0.9085 9.0719986072229730E-01
3L_7272933_SNP A G 0.1111 18 144 0.9769 9.7661273646239455E-01
3L_7272936_SNP G T 0.1346 21 135 0.5247 5.4157945093513971E-01
3L_7272942_SNP G A 0.1049 17 145 0.8533 8.5142563933805704E-01
3L_7272949_SNP T G 0.08696 14 147 0.6894 6.8568549893706576E-01
3L_7272951_SNP G A 0.1304 21 140 0.4554 4.5132351815694549E-01
3L_7272956_INS T TG 0.4286 66 88 0.4611 4.5542922148004839E-01
3L_7272960_SNP C T 0.414 65 92 0.5797 5.8905784578316489E-01
3L_7272985_SNP G C 0.2147 35 128 0.778 7.7619192037580831E-01
3L_7273022_SNP T C 0.05488 9 155 0.7603 7.5785984386875538E-01
3L_7273043_SNP T C 0.1688 27 133 0.3792 3.7192536968048062E-01
3L_7273074_SNP T G 0.1384 22 137 0.01025 1.0054168893802709E-02
3L_7273232_DEL T TGAAG 0.1391 21 130 0.6424 6.3611534355156141E-01
3L_7273257_SNP G A 0.1447 23 136 0.1606 1.5422460760701950E-01
3L_7273321_SNP G A 0.09259 15 147 0.3111 3.0550789694397595E-01
3L_7273353_INS ATA A 0.1458 21 123 0.6911 6.8514262977983542E-01
3L_7273364_INS TAT T 0.05926 8 127 0.5116 4.8495691933883722E-01
3L_7273382_SNP C G 0.242 38 119 0.7032 7.0199798721008710E-01
3L_7273385_SNP G A 0.239 38 121 0.5766 5.7275350133287661E-01
3L_7273491_SNP A T 0.2098 30 113 0.9241 9.2040165847417454E-01
3L_7273543_SNP C T 0.2025 32 126 0.8785 8.7763518728554712E-01
3L_7273623_INS TCT T 0.1081 16 132 0.3791 3.6331070427568646E-01
3L_7273641_SNP T A 0.4267 64 86 0.4452 4.7594159584932583E-01
3L_7273666_SNP T C 0.141 22 134 0.3896 3.7561058571730199E-01
3L_7273680_SNP T A 0.1572 25 134 0.3119 3.0170012865951168E-01
3L_7273793_SNP G T 0.3973 58 88 0.1637 1.4361208791650260E-01
3L_7273923_SNP G T 0.075 12 148 0.3946 3.8463511020529606E-01
3L_7274033_MNP TGGTT CCAAA 0.1118 18 143 0.5159 5.0808554083943991E-01
3L_7274132_SNP A C 0.1447 23 136 0.505 4.9673195950274873E-01
3L_7274139_SNP C T 0.475 76 84 0.4587 4.5274438930616390E-01
3L_7274228_SNP T A 0.09494 15 143 0.1654 1.5697517333993449E-01
3L_7274242_SNP A G 0.2667 40 110 0.0574 5.3306167545631174E-02
3L_7274275_SNP A G 0.3827 62 100 0.7744 7.7101120533792822E-01
3L_7274279_SNP G T 0.118 19 142 0.4068 4.0027974967601143E-01
3L_7274300_SNP A G 0.3786 53 87 0.2646 2.4088211645664270E-01
3L_7274328_SNP G C 0.2642 42 117 0.9382 9.4283140271277810E-01
3L_7274341_SNP A C 0.125 20 140 0.3364 3.3298174268266134E-01
3L_7274386_SNP T G 0.4967 76 77 0.5726 5.6019202777211163E-01
3L_7274422_SNP T C 0.2658 42 116 0.5956 5.8898868236198465E-01
3L_7274435_SNP A C 0.09375 15 145 0.4686 4.6076569810739154E-01
3L_7274611_SNP C T 0.3797 60 98 0.8604 8.5775879818496437E-01
3L_7274630_DEL C CGTGTGTTTGTGT 0.3312 52 105 0.7311 7.2710942409884216E-01
3L_7274695_SNP T C 0.05488 9 155 0.0671 6.4246118091184565E-02
3L_7274733_SNP A G 0.2866 45 112 0.8031 7.9931736804932152E-01
3L_7274830_DEL G AA 0.2692 42 114 0.8284 8.2390800955155408E-01
3L_7274920_SNP T C 0.1 16 144 0.6293 6.2381011863009117E-01
3L_7274930_SNP G C 0.06918 11 148 0.3386 3.4254383788982834E-01
3L_7274998_SNP C T 0.3608 57 101 0.2815 2.7199430318869577E-01
3L_7275110_SNP T C 0.1779 29 134 0.6484 6.4525631467209732E-01
3L_7275151_SNP T C 0.08642 14 148 0.5582 5.5211530214835669E-01
3L_7275155_SNP T A 0.1069 17 142 0.5028 4.9556361610005650E-01
3L_7275364_SNP G A 0.4248 65 88 0.07985 7.1669798969247911E-02
3L_7275439_SNP G C 0.1656 25 126 0.8008 7.9321216192500899E-01
3L_7275522_SNP A G 0.1062 17 143 0.9481 9.4702933116686139E-01
3L_7275552_SNP G A 0.06748 11 152 0.6819 6.7832726900080076E-01
3L_7275559_SNP T A 0.4465 71 88 0.2522 2.4453019939904286E-01
3L_7275590_SNP G T 0.06135 10 153 0.7264 7.2324973535925063E-01
3L_7275626_SNP T C 0.4268 67 90 0.5311 5.1957941169424804E-01
3L_7275656_SNP T C 0.4161 67 94 0.9054 9.0366820999147079E-01
3L_7275666_SNP C A 0.06098 10 154 0.3802 3.7590110739153726E-01
3L_7275670_SNP C A 0.3247 50 104 0.515 5.0468911137073524E-01
3L_7275696_SNP G C 0.118 19 142 0.01375 1.2331312890044627E-02
3L_7275716_SNP A T 0.2075 33 126 0.5559 5.4886540474611745E-01
3L_7275767_SNP A C 0.4331 68 89 0.2645 2.5337095876003468E-01
3L_7275807_DEL A AA 0.06211 10 151 0.5021 4.9782705614857126E-01
3L_7275845_SNP A C 0.2278 36 122 0.07303 6.8765038993619507E-02
3L_7275853_SNP A C 0.1013 16 142 0.6611 6.5324876026519019E-01
3L_7275870_SNP C G 0.08125 13 147 0.7658 7.6145100393169274E-01
3L_7275931_SNP T C 0.15 24 136 0.4967 4.8923087890755723E-01
3L_7275940_SNP A G 0.223 31 108 0.9859 9.8614290489227208E-01
3L_7275976_SNP A G 0.2436 38 118 0.9866 9.8631151749056356E-01
3L_7275983_SNP T G 0.1447 23 136 0.604 5.9604588524970614E-01
3L_7276023_SNP T C 0.184 30 133 0.07401 7.1474587608960832E-02
3L_7276062_SNP C T 0.275 44 116 0.3378 3.2932687382985337E-01
3L_7276162_SNP A G 0.2675 42 115 0.3351 3.2625190228483680E-01
3L_7276198_SNP T G 0.0679 11 151 0.153 1.4852559639712082E-01
3L_7276214_SNP C A 0.07453 12 149 0.3872 3.7962627215245348E-01
3L_7276263_DEL A ACAAGGCGTAAAGTCA 0.2821 44 112 0.4047 3.9408935860567884E-01
3L_7276327_SNP C T 0.08025 13 149 0.6945 6.9064541300436366E-01
3L_7276339_SNP A T 0.1375 22 138 0.941 9.4172689896198003E-01
3L_7276358_SNP A G 0.1049 17 145 0.5154 5.0850712737681691E-01
3L_7276443_SNP G T 0.1358 22 140 0.1831 1.7736377222509059E-01
3L_7276493_SNP T G 0.1667 27 135 0.693 6.8950140088393841E-01
3L_7276539_SNP T G 0.2025 33 130 0.7888 7.8743474714485384E-01
3L_7276540_SNP T C 0.2157 33 120 0.5322 5.4972923262414497E-01
3L_7276541_SNP A G 0.09375 15 145 0.7869 7.8292836853243397E-01
3L_7276782_SNP A T 0.478 76 83 0.2803 2.7187134818483016E-01
3L_7276790_SNP G C 0.1411 23 140 0.5724 5.6775927452676533E-01
3L_7276834_SNP G C 0.1656 27 136 0.4666 4.6393355206805531E-01
3L_7276854_SNP T A 0.1656 27 136 0.4666 4.6393355206805531E-01
3L_7276864_SNP G A 0.08537 14 150 0.7473 7.4476541017095321E-01
3L_7276885_SNP A G 0.1887 30 129 0.9029 9.0143653318935302E-01
3L_7276893_SNP T C 0.1758 29 136 0.491 4.8769016017429301E-01
3L_7276899_SNP G T 0.1707 28 136 0.4871 4.8244224554234483E-01
3L_7276901_SNP A C 0.189 31 133 0.2633 2.5820643729102788E-01
3L_7276903_SNP T A 0.1707 28 136 0.438 4.3333993107010538E-01
3L_7276910_SNP T C 0.284 46 116 0.9864 9.8622993722178687E-01
3L_7276933_SNP T A 0.09816 16 147 0.3259 3.1926795070400393E-01
3L_7276935_SNP T A 0.1779 29 134 0.4563 4.5324547497475309E-01
3L_7276944_SNP G C 0.2893 46 113 0.9699 9.6959155965415100E-01
3L_7276979_SNP A G 0.1728 28 134 0.5804 5.7491665443985451E-01
3L_7277034_SNP C T 0.3782 59 97 0.5755 5.7032399930314792E-01
3L_7277038_SNP C G 0.4551 71 85 0.625 6.1685329013074930E-01
3L_7277067_SNP C G 0.4214 67 92 0.6987 6.9452037358814755E-01
3L_7277148_SNP T C 0.2949 46 110 0.8961 8.9310263735520945E-01
3L_7277176_SNP G T 0.4314 66 87 0.6282 6.1699535541820993E-01
3L_7277183_DEL T TTTAT 0.1888 27 116 0.5535 5.7757827360779213E-01
3L_7277189_INS TATA T 0.3497 50 93 0.7656 7.5686409733056392E-01
3L_7277190_SNP A T 0.1149 17 131 0.6309 6.1710672175718251E-01
3L_7277192_SNP A T 0.1355 21 134 0.1488 1.3560960679368994E-01
3L_7277226_SNP A G 0.08025 13 149 0.7647 7.6249311468065406E-01
3L_7277235_SNP T C 0.2795 45 116 0.7498 7.4754331962868803E-01
3L_7277238_SNP G A 0.3125 50 110 0.4823 4.7429737866300847E-01
3L_7277250_INS A AAG 0.06962 11 147 0.783 7.7882347268172314E-01
3L_7277254_SNP T C 0.2722 43 115 0.4825 4.7446540061292874E-01
3L_7277278_SNP C A 0.2857 46 115 0.8574 8.5588929675577075E-01
3L_7277304_SNP T C 0.1472 24 139 0.5521 5.4843672255266895E-01
3L_7277334_SNP T C 0.465 73 84 0.7288 7.2391426150896176E-01
3L_7277342_INS A ACTTAATTAAGGGCAA 0.0559 9 152 0.2846 2.7962579236129348E-01
3L_7277353_SNP A T 0.1313 21 139 0.6678 6.6524779691703750E-01
3L_7277357_DEL T TG 0.1688 26 128 0.7029 6.9840434337272350E-01
3L_7277387_SNP C T 0.2222 34 119 0.8084 8.0594526071634287E-01
3L_7277417_SNP T C 0.2236 36 125 0.632 6.2682661707726661E-01
3L_7277455_SNP T C 0.1938 31 129 0.9815 9.8115942763272856E-01
3L_7277472_SNP T G 0.1925 31 130 0.6668 6.6519411075446122E-01
3L_7277473_SNP G A 0.1988 32 129 0.6223 6.2892665668281356E-01
3L_7277515_INS A ACGAAA 0.1615 26 135 0.9143 9.1320432141429675E-01
3L_7277518_SNP C A 0.2821 44 112 0.3419 3.2880739811616666E-01
3L_7277525_SNP T C 0.1529 24 133 0.9057 9.0465371470745948E-01
3L_7277539_SNP C A 0.1625 26 134 0.5037 4.9697282056953640E-01
3L_7277565_SNP T C 0.4487 70 86 0.7699 7.6681227581899536E-01
3L_7277587_SNP A C 0.3813 53 86 0.8492 8.4142224706799085E-01
3L_7277591_SNP A G 0.102 15 132 0.5809 5.6677398264419376E-01
3L_7277625_SNP A T 0.08696 14 147 0.5807 5.7365315965937391E-01
3L_7277634_SNP A G 0.08642 14 148 0.5923 5.8657612023333361E-01
3L_7277653_SNP T G 0.255 38 111 0.6142 6.2321194739457275E-01
3L_7277654_SNP T C 0.3856 59 94 0.8008 7.9643818665807420E-01
3L_7277656_SNP C A 0.08917 14 143 0.5482 5.3841449456125989E-01
3L_7277658_SNP C T 0.0875 14 146 0.5949 5.8690683312979319E-01
3L_7277660_SNP C T 0.08861 14 144 0.6178 6.1171379281741600E-01
3L_7277663_SNP C A 0.06962 11 147 0.9988 9.9880526873914122E-01
3L_7277686_SNP C T 0.0915 14 139 0.7472 7.3966696168106782E-01
3L_7277757_SNP A G 0.09259 15 147 0.6013 5.9577257505823611E-01
3L_7277772_SNP A C 0.05488 9 155 0.8329 8.3110236907381718E-01
3L_7277775_SNP C T 0.3248 51 106 0.5209 5.0884287688932517E-01
3L_7277790_SNP A T 0.2288 35 118 0.8407 8.3522307466881052E-01
3L_7277829_SNP A G 0.183 28 125 0.9532 9.5236134694888330E-01
3L_7277874_SNP C T 0.3121 49 108 0.9133 9.1131082468844160E-01
3L_7277877_SNP T C 0.1987 31 125 0.4819 4.7308711480841315E-01
3L_7277882_SNP G A 0.09877 16 146 0.2471 2.3991720239285264E-01
3L_7278010_SNP A G 0.3671 58 100 0.9103 9.0816729804604113E-01
3L_7278200_SNP T G 0.1688 27 133 0.3547 3.4770683621933407E-01
3L_7278204_SNP G C 0.129 20 135 0.7794 7.8691689541764032E-01
3L_7278223_SNP G T 0.07639 11 133 0.2661 2.9013741199294485E-01
3L_7278238_SNP G C 0.2138 34 125 0.8631 8.6091767292067822E-01
3L_7278283_SNP G T 0.1384 22 137 0.5825 5.7535360659648105E-01
3L_7278325_SNP A G 0.2975 47 111 0.5732 5.6517609440639272E-01
3L_7278334_SNP A G 0.4906 78 81 0.3901 3.8061936026996701E-01
3L_7278344_SNP A G 0.1688 27 133 0.5574 5.5353045364335407E-01
3L_7278358_SNP A G 0.1274 20 137 0.2502 2.4961792033589947E-01
3L_7278380_SNP A T 0.1656 26 131 0.5185 5.1152020388322295E-01
3L_7278416_SNP T C 0.1938 31 129 0.6822 6.7902389259864626E-01
3L_7278473_INS A AGACTAAAAGCAATTACA 0.1688 26 128 0.9722 9.7131014171167340E-01
3L_7278476_SNP T G 0.1793 26 119 0.8544 8.4949161754321323E-01
3L_7278482_SNP A C 0.4726 69 77 0.7134 7.0522767652729557E-01
3L_7278485_SNP T C 0.3379 49 96 0.7991 7.9264714804803227E-01
3L_7278488_SNP G A 0.4658 68 78 0.7192 7.1121433001989853E-01
3L_7278499_SNP C T 0.1769 26 121 0.84 8.3557616834883586E-01
3L_7278506_SNP C T 0.1769 26 121 0.84 8.3557616834883586E-01
3L_7278547_SNP C A 0.0679 11 151 0.01751 1.7263803721151175E-02
3L_7278551_SNP A T 0.4615 72 84 0.8374 8.3387366186156819E-01
3L_7278580_SNP C G 0.175 28 132 0.8565 8.5370684708521460E-01
3L_7278595_SNP A T 0.4465 71 88 0.5557 5.5031205069007250E-01
3L_7278600_SNP A G 0.4465 71 88 0.6367 6.3044041054583588E-01
3L_7278602_DEL GCATTCTAGGACTGTGATTCGAATCG G 0.4403 70 89 0.6551 6.4928457386133265E-01
3L_7278708_DEL CCC C 0.3312 51 103 0.5825 5.7405610290883913E-01
3L_7278715_SNP T C 0.1358 22 140 0.5661 5.6120594654110045E-01
3L_7278722_SNP T C 0.1366 22 139 0.5725 5.6653267947656416E-01
3L_7278732_SNP T C 0.461 71 83 0.5931 5.8299031921855582E-01
3L_7278735_SNP T C 0.1852 30 132 0.2641 2.8942406711638491E-01
3L_7278737_SNP G A 0.1667 27 135 0.2445 2.3900992402003085E-01
3L_7278761_DEL GTGGGATGGAAGG G 0.4901 74 77 0.5377 5.2000228059484055E-01
3L_7278823_SNP T C 0.2229 35 122 0.05557 5.0838143473585208E-02
3L_7279017_SNP A C 0.4062 65 95 0.6674 6.6210502438183971E-01
3L_7279129_SNP A C 0.0875 14 146 0.1179 1.1221530348518349E-01
3L_7279132_SNP G A 0.06667 11 154 0.1273 1.2443925905270392E-01
3L_7279206_DEL A AA 0.1392 22 136 0.08866 8.2029650322302472E-02
3L_7279255_SNP T C 0.2129 33 122 0.2103 2.0825529972064016E-01
3L_7279316_SNP G A 0.4936 77 79 0.9276 9.2574446988213066E-01
3L_7279329_SNP G A 0.2484 39 118 0.7465 7.4125009248442442E-01
3L_7279332_SNP G A 0.2323 36 119 0.8481 8.5359222636299958E-01
3L_7279335_SNP G A 0.08125 13 147 0.5778 5.7303318562917194E-01
3L_7279342_SNP C A 0.354 57 104 0.4206 4.1755547358870493E-01
3L_7279364_SNP G C 0.2372 37 119 0.8512 8.4755765916679615E-01
3L_7279412_SNP T A 0.2215 35 123 0.5361 5.2717581644309586E-01
3L_7279415_SNP C T 0.1859 29 127 0.4152 4.0701665005795151E-01
3L_7279426_SNP C G 0.1429 23 138 0.2334 2.2719347460716244E-01
3L_7279456_SNP A T 0.1437 23 137 0.7293 7.2508697868367988E-01
3L_7279507_SNP G A 0.1401 22 135 0.9442 9.4299844384309439E-01
3L_7279514_SNP T G 0.09434 15 144 0.9513 9.5039354741910353E-01
3L_7279634_SNP T G 0.1266 20 138 0.5614 5.5425701482564493E-01
3L_7279839_SNP T A 0.2468 39 119 0.7255 7.2065097305491299E-01
3L_7279872_SNP C G 0.1859 29 127 0.5475 5.3833522407537227E-01
3L_7279929_SNP A G 0.08387 13 142 0.8415 8.4084821430170853E-01
3L_7279983_SNP A T 0.1975 31 126 0.7532 7.4787208233437985E-01
3L_7280095_DEL G GTG 0.1812 29 131 0.4346 4.2549514393263121E-01
3L_7280098_DEL T TTT 0.1925 31 130 0.4609 4.5431391251549591E-01
3L_7280102_SNP A T 0.375 60 100 0.5776 5.7146306494850241E-01
3L_7280104_SNP A T 0.195 31 128 0.4351 4.2737936656038455E-01
3L_7280294_DEL A ATA 0.09489 13 124 0.5189 5.4329950659180870E-01
3L_7280400_SNP T C 0.2182 36 129 0.225 2.2150214535096602E-01
3L_7280421_SNP C T 0.2692 42 114 0.1191 1.1708306245911537E-01
3L_7280422_SNP T A 0.2875 46 114 0.05096 4.6956851099862015E-02
3L_7280440_SNP G A 0.3711 59 100 0.1065 1.0103994686318640E-01
3L_7280457_SNP A T 0.327 52 107 0.1766 1.7718315769757087E-01
3L_7280475_SNP C T 0.1366 22 139 0.6139 6.0752152482577793E-01
3L_7280489_SNP T G 0.2973 44 104 0.2239 2.4135839495701894E-01
3L_7280497_SNP C T 0.2994 47 110 0.1732 1.6340714358020303E-01
3L_7280585_SNP T G 0.05556 9 153 0.7461 7.4240120561863221E-01
3L_7280605_SNP G A 0.3397 53 103 0.5847 5.7767745343540144E-01
3L_7280713_SNP T G 0.462 73 85 0.6742 6.7113343852436580E-01
3L_7280742_SNP G C 0.4259 69 93 0.9243 9.2348562261603151E-01
3L_7280760_SNP T G 0.0875 14 146 0.7728 7.6977753134469995E-01
3L_7280761_SNP C G 0.4938 79 81 0.7268 7.2349042261643315E-01
3L_7280903_SNP T C 0.4872 76 80 0.7733 7.6853487795964792E-01
3L_7280983_DEL A ACCTGTGCA 0.05806 9 146 0.9655 9.6491011025457585E-01
3L_7281023_SNP T A 0.2065 32 123 0.8132 8.0694832519359372E-01
3L_7281092_SNP T G 0.3846 60 96 0.4639 4.5169802622651833E-01
3L_7281093_SNP T A 0.2658 42 116 0.6947 6.8718868336831362E-01
3L_7281169_SNP A G 0.06832 11 150 0.4857 4.7783571690489557E-01
3L_7281186_SNP A T 0.4258 66 89 0.803 7.9725790844427957E-01
3L_7281211_SNP A C 0.4522 71 86 0.829 8.2667730836427067E-01
3L_7281233_SNP G A 0.08485 14 151 0.9032 9.0248181853903542E-01
3L_7281474_SNP T G 0.05839 8 129 0.19 2.7043833811153495E-01
3L_7281490_SNP G A 0.1465 23 134 0.683 6.7595058889809234E-01
3L_7281656_INS AATAA A 0.1812 29 131 0.5081 5.0098983884884940E-01
3L_7281682_SNP G A 0.4452 65 81 0.5147 5.0154208867840866E-01
3L_7281714_SNP T G 0.4868 74 78 0.8031 7.9946417259597102E-01
3L_7281806_SNP G A 0.2437 39 121 0.7503 7.4634540057502641E-01
3L_7281918_SNP C T 0.4 64 96 0.5645 5.5792707496629834E-01
3L_7282018_SNP C T 0.3684 56 96 0.7861 7.7944348545473408E-01
3L_7282052_SNP G A 0.08696 14 147 0.6463 6.4133165758312927E-01
3L_7282060_SNP T A 0.08696 14 147 0.626 6.2063757649043239E-01
3L_7282073_SNP T A 0.4387 68 87 0.8178 8.1321413691913735E-01
3L_7282078_DEL A AA 0.07643 12 145 0.9818 9.8159347022445209E-01
3L_7282086_SNP T C 0.4268 67 90 0.6338 6.2734134672884156E-01
3L_7282116_SNP T C 0.5 78 78 0.9606 9.5970040037790272E-01
3L_7282121_SNP T G 0.4013 61 91 0.689 6.7843181378845618E-01
3L_7282124_DEL T TA 0.0625 10 150 0.3106 3.0363109357563600E-01
3L_7282126_DEL A AA 0.4091 63 91 0.738 7.3053007376776857E-01
3L_7282149_INS TA C 0.08075 13 148 0.617 6.1190565889052229E-01
3L_7282204_SNP A C 0.4733 71 79 0.5776 5.6429926478737880E-01
3L_7282232_SNP T C 0.1125 18 142 0.9159 9.1446583848534357E-01
3L_7282241_SNP T G 0.1 16 144 0.9089 9.0838815962258901E-01
3L_7282248_SNP C G 0.3734 59 99 0.4687 4.5867090191894544E-01
3L_7282283_SNP T C 0.4114 65 93 0.5192 5.2081505067351608E-01
3L_7282284_SNP T C 0.4214 67 92 0.9688 9.6841269820450715E-01
3L_7282364_SNP C T 0.08589 14 149 0.6592 6.5610099056030224E-01
3L_7282389_SNP C G 0.3822 60 97 0.8148 8.1052756924156844E-01
3L_7282401_DEL C CG 0.08125 13 147 0.9293 9.2808291751591243E-01
3L_7282490_SNP T G 0.323 52 109 0.9547 9.5411529288783137E-01
3L_7282501_SNP A G 0.4295 67 89 0.9899 9.8991946660836228E-01
3L_7282563_SNP C T 0.08075 13 148 0.3888 3.8200923981812618E-01
3L_7282647_SNP C T 0.4268 67 90 0.7097 7.0320569039052949E-01
3L_7282673_SNP C G 0.09756 16 148 0.1771 1.7429308700849955E-01
3L_7282686_SNP G A 0.472 76 85 0.7902 7.8680831562121956E-01
3L_7282718_SNP C A 0.2407 39 123 0.2232 2.1731446395041287E-01
3L_7282734_SNP T C 0.35 56 104 0.1673 1.6247959550788771E-01
3L_7282775_SNP T G 0.4304 68 90 0.1483 1.4008372491113907E-01
3L_7282778_SNP A C 0.434 69 90 0.1373 1.3033775687990568E-01
3L_7282799_SNP T G 0.3671 58 100 0.3853 3.7566269845453548E-01
3L_7282869_SNP T G 0.2562 41 119 0.8195 8.1808074514418883E-01
3L_7282880_SNP A G 0.1304 21 140 0.6375 6.3113447771424169E-01
3L_7282904_SNP A C 0.1043 17 146 0.7693 7.6653611320628279E-01
3L_7282906_SNP C T 0.3625 58 102 0.949 9.4797956388115434E-01
3L_7282937_SNP A C 0.1863 30 131 0.04425 4.2332882744409550E-02
3L_7282989_SNP T A 0.2919 47 114 0.3282 3.2223260225826156E-01
3L_7283008_SNP T C 0.2683 44 120 0.1856 1.8138980199039934E-01
3L_7283039_INS T TT 0.3162 43 93 0.1596 1.7119525561902726E-01
3L_7283097_SNP G C 0.2945 48 115 0.1887 1.8361890954359483E-01
3L_7283116_SNP G C 0.3438 55 105 0.9727 9.7235386812053659E-01
3L_7283157_SNP G C 0.465 73 84 0.2217 2.1389995070049317E-01
3L_7283169_SNP T G 0.1111 18 144 0.1802 1.7428708535749571E-01
3L_7283224_SNP C T 0.06135 10 153 0.2544 2.4990621715115380E-01
3L_7283299_SNP A C 0.07975 13 150 0.2077 2.0160343093297151E-01
3L_7283305_SNP G C 0.3141 49 107 0.5833 5.7542737794996213E-01
3L_7283358_SNP C G 0.09146 15 149 0.4081 4.0313336600105742E-01
3L_7283374_SNP T A 0.3797 60 98 0.1574 1.5025092877850410E-01
3L_7283379_SNP C T 0.4568 74 88 0.1389 1.3316150586739306E-01
3L_7283381_SNP T A 0.3774 60 99 0.2086 2.0166184389512487E-01
3L_7283385_SNP G T 0.09317 15 146 0.402 3.9820004427056388E-01
3L_7283386_SNP T C 0.4534 73 88 0.1322 1.2942054053811447E-01
3L_7283394_SNP T C 0.1534 25 138 0.5629 5.6309285617704785E-01
3L_7283396_SNP T G 0.1534 25 138 0.4168 4.1234488900710620E-01
3L_7283399_SNP A T 0.3694 58 99 0.2542 2.4609617231081193E-01
3L_7283401_SNP T A 0.4586 72 85 0.6683 6.6149469274582029E-01
3L_7283404_SNP A C 0.3822 60 97 0.05689 5.1877312987391441E-02
3L_7283407_SNP A T 0.3718 58 98 0.3196 3.1495185018263216E-01
3L_7283408_SNP T A 0.3774 60 99 0.2233 2.1609117224150143E-01
3L_7283410_SNP T C 0.3774 60 99 0.2233 2.1609117224150143E-01
3L_7283415_SNP A T 0.3694 58 99 0.2628 2.5816273928623912E-01
3L_7283425_SNP G T 0.07453 12 149 0.4799 4.7407498626609146E-01
3L_7283434_SNP T G 0.4286 66 88 0.1499 1.3820084154474943E-01
3L_7283436_SNP C A 0.3766 58 96 0.1512 1.4212335967919110E-01
3L_7283437_SNP C A 0.3701 57 97 0.2475 2.3402191309406473E-01
3L_7283439_DEL T TAAA 0.3782 59 97 0.2135 2.0286288738469105E-01
3L_7283444_SNP C T 0.3734 59 99 0.3948 3.8660432959903313E-01
3L_7283447_INS TC T 0.3782 59 97 0.2135 2.0286288738469105E-01
3L_7283450_SNP C A 0.3782 59 97 0.2135 2.0286288738469105E-01
3L_7283452_SNP T G 0.3782 59 97 0.2017 1.9075681057372640E-01
3L_7283453_SNP A C 0.3782 59 97 0.1462 1.3913496286624116E-01
3L_7283456_SNP C G 0.3782 59 97 0.2067 1.9574376071248945E-01
3L_7283458_SNP G C 0.3822 60 97 0.2059 1.9642858188422085E-01
3L_7283466_SNP A T 0.3782 59 97 0.2067 1.9574376071248945E-01
3L_7283484_SNP C A 0.3725 57 96 0.02609 3.6273605646580991E-02
3L_7283488_SNP A G 0.3806 59 96 0.2466 2.3877998690988056E-01
3L_7283492_SNP A T 0.3701 57 97 0.2472 2.3384868952235438E-01
3L_7283502_MNP GTC TAT 0.3694 58 99 0.2392 2.2999357221268102E-01
3L_7283508_SNP T A 0.3613 56 99 0.2755 2.6599436902991958E-01
3L_7283510_SNP C A 0.3613 56 99 0.3021 2.9281106089807096E-01
3L_7283511_SNP T C 0.3694 58 99 0.2667 2.5981334904225151E-01
3L_7283515_SNP C A 0.3797 60 98 0.2043 1.9607320551530882E-01
3L_7283574_SNP C T 0.09554 15 142 0.05723 5.1186957901208564E-02
3L_7283580_DEL T TT 0.07927 13 151 0.8518 8.5021970720077666E-01
3L_7283599_SNP A G 0.0679 11 151 0.09588 9.2104021603263586E-02
3L_7283672_SNP C G 0.1304 21 140 0.5696 5.7122437399368420E-01
3L_7283709_SNP C T 0.4516 70 85 0.9335 9.3386731079853236E-01
3L_7283798_SNP C T 0.1043 17 146 0.5892 5.8472901043282599E-01
3L_7283874_SNP T G 0.2961 45 107 0.8628 8.5804196593168913E-01
3L_7283923_SNP A G 0.1543 25 137 0.6144 6.1018361279470923E-01
3L_7283934_SNP T C 0.2244 35 121 0.1796 1.7057565316560108E-01
3L_7283963_SNP T A 0.1519 24 134 0.05962 5.5574353677247369E-02
3L_7284026_SNP T A 0.07879 13 152 0.5664 5.6341828730355070E-01
3L_7284056_SNP G T 0.404 61 90 0.2692 2.6161304755744097E-01
3L_7284064_SNP A C 0.06832 11 150 0.9204 9.2137182333650536E-01
3L_7284111_DEL C CTT 0.1161 18 137 0.756 7.5015079513998617E-01
3L_7284124_SNP A G 0.404 61 90 0.7107 7.0778287096288661E-01
3L_7284130_SNP C A 0.1592 25 132 0.7824 7.7786085493184920E-01
3L_7284177_SNP T A 0.487 75 79 0.6172 6.1255228018794394E-01
3L_7284203_SNP T A 0.4379 67 86 0.4397 4.2774532792534603E-01
3L_7284222_SNP T C 0.3013 47 109 0.68 6.7527394952187847E-01
3L_7284278_SNP A T 0.1926 26 109 0.2571 2.4370297175499667E-01
3L_7284292_SNP C T 0.2968 46 109 0.2604 2.5364853161862944E-01
3L_7284337_SNP A T 0.4903 76 79 0.06198 5.8175950075559403E-02
3L_7284343_INS CAA C 0.1282 20 136 0.3063 2.9090790785957843E-01
3L_7284355_SNP T C 0.175 28 132 0.4873 4.7857266127607834E-01
3L_7284368_SNP G C 0.1835 29 129 0.1737 1.6602853454009314E-01
3L_7284371_SNP C A 0.1553 25 136 0.5922 5.8704917530905776E-01
3L_7284471_SNP A G 0.1824 29 130 0.8215 8.1853953916222999E-01
3L_7284577_SNP A G 0.1779 29 134 0.05229 4.9551742463382308E-02
3L_7284603_SNP C G 0.195 31 128 0.05777 5.2785273414071049E-02
3L_7284675_SNP A G 0.2125 34 126 0.1952 1.9690655693240966E-01
3L_7284678_SNP A G 0.321 52 110 0.4114 4.0381914713349831E-01
3L_7284681_SNP A T 0.3789 61 100 0.5229 5.1769655055576180E-01
3L_7284688_SNP T G 0.4 58 87 0.0267 2.4416747343191953E-02
3L_7284711_SNP C G 0.06748 11 152 0.7259 7.2399534224759798E-01
3L_7284735_SNP A G 0.3529 54 99 0.2798 2.6644985972098889E-01
3L_7284739_SNP G T 0.3203 49 104 0.2294 2.1939039171722297E-01
3L_7285233_SNP A C 0.1635 26 133 0.5042 5.0876955026865001E-01
3L_7285282_SNP T C 0.1921 29 122 0.03093 3.0257997733243124E-02
3L_7285297_SNP T C 0.4522 71 86 0.2716 2.6029242961184829E-01
3L_7285332_SNP A G 0.2848 45 113 0.5411 5.3401282112651649E-01
3L_7285337_SNP T C 0.1104 18 145 0.6012 5.9770445326004662E-01
3L_7285340_SNP G A 0.07927 13 151 0.7811 7.7882662976532746E-01
3L_7285350_SNP C T 0.3312 53 107 0.3692 3.6129984126923353E-01
3L_7285356_SNP T A 0.1173 19 143 0.5493 5.4427361722456036E-01
3L_7285357_SNP T A 0.3038 48 110 0.3132 3.0390341874441495E-01
3L_7285358_SNP A C 0.1076 17 141 0.4409 4.3019060665619524E-01
3L_7285359_SNP C G 0.1227 20 143 0.526 5.2205880017537332E-01
3L_7285381_SNP A G 0.3248 51 106 0.2697 2.5712488368214803E-01
3L_7285384_SNP T C 0.3354 53 105 0.2705 2.6006799822889537E-01
3L_7285411_SNP C A 0.2778 40 104 0.163 1.5559646552252959E-01
3L_7285497_SNP C T 0.3165 50 108 0.3013 3.0342249548324163E-01
3L_7285573_SNP G T 0.3654 57 99 0.2595 2.6213655919299672E-01
3L_7285586_SNP T C 0.4777 75 82 0.08208 8.0588219085186485E-02
3L_7285792_SNP C A 0.4172 63 88 0.1086 9.4455176025754373E-02
3L_7285832_SNP C T 0.1173 19 143 0.5829 5.7899640677585262E-01
3L_7286057_SNP A G 0.461 71 83 0.548 5.4007519034315510E-01
3L_7286126_SNP A G 0.4641 71 82 0.2582 2.5402914817482425E-01
3L_7286130_SNP G T 0.4581 71 84 0.2595 2.4771590146447431E-01
3L_7286226_SNP A T 0.4314 66 87 0.6598 6.5243791288682962E-01
3L_7286399_SNP T C 0.1242 20 141 0.07925 7.4626434800322369E-02
3L_7286638_SNP T C 0.1742 27 128 0.9865 9.8615430062826681E-01
3L_7286922_SNP A C 0.1615 26 135 0.2994 2.9441321601728820E-01
3L_7287030_INS GTG G 0.0559 9 152 0.5263 5.2186216143428177E-01
3L_7287046_SNP T G 0.2453 39 120 0.7234 7.2552394222574401E-01
3L_7287047_SNP T C 0.2593 42 120 0.3344 3.2673808072140997E-01
3L_7287117_SNP C G 0.4873 77 81 0.2597 2.6108315287320949E-01
3L_7287161_SNP A T 0.06875 11 149 0.2251 2.1883608335763938E-01
3L_7287195_SNP A G 0.0559 9 152 0.4075 4.0349020031827332E-01
3L_7287217_SNP A G 0.4783 77 84 0.379 3.7095867762582091E-01
3L_7287227_SNP G C 0.05521 9 154 0.94 9.3940918281569408E-01
3L_7287236_SNP T G 0.05696 9 149 0.9573 9.5684333913274555E-01
3L_7287243_SNP T A 0.05556 9 153 0.9567 9.5633438062575460E-01
3L_7287262_SNP G A 0.3758 59 98 0.5839 5.7994698065249817E-01
3L_7287282_SNP A T 0.3937 63 97 0.3563 3.4841760801293120E-01
3L_7287288_SNP G T 0.2484 39 118 0.5918 5.8873845008720838E-01
3L_7287359_SNP C A 0.216 35 127 0.8982 8.9671318322581017E-01
3L_7287576_SNP G T 0.2375 38 122 0.7231 7.2032603538041962E-01
3L_7287605_SNP A C 0.2038 32 125 0.619 6.1319036816119299E-01
3L_7287606_SNP A T 0.2323 36 119 0.6312 6.2418592477300427E-01
3L_7287705_SNP C T 0.2893 46 113 0.82 8.1630777430735879E-01
3L_7287725_SNP A G 0.07407 12 150 0.8896 8.8866132308186896E-01
3L_7287784_INS TTCAGGGTTTGTT T 0.2658 42 116 0.8063 8.0190299776272034E-01
3L_7287923_SNP T G 0.3631 57 100 0.7942 7.8967447028092219E-01
3L_7287924_SNP G A 0.359 56 100 0.9867 9.8648137623517507E-01
3L_7287994_INS GTTGGCATG G 0.4444 68 85 0.8064 8.1337151963349097E-01
3L_7288258_SNP A C 0.2562 41 119 0.2221 2.1276585164653117E-01
3L_7288394_INS C CTCAGAC 0.4194 65 90 0.9849 9.8489529874395698E-01
3L_7288400_SNP T C 0.4474 68 84 0.9974 9.9735312691353362E-01
3L_7288567_SNP A G 0.1456 23 135 0.7504 7.5089994036573682E-01
3L_7288591_SNP T A 0.1125 18 142 0.9877 9.8769822248931960E-01
3L_7288655_SNP G A 0.06135 10 153 0.1915 1.8604063516318581E-01
3L_7288685_SNP G A 0.35 56 104 0.1016 9.6865433128772715E-02
3L_7288695_SNP T C 0.3418 54 104 0.1267 1.2336015470910366E-01
3L_7288840_SNP C A 0.242 38 119 0.2842 2.7581841637072757E-01
3L_7288961_SNP G A 0.06944 10 134 0.2629 2.3896795158237616E-01
3L_7288988_SNP C T 0.2518 35 104 0.1885 2.0402158580445984E-01
3L_7289117_SNP A G 0.05063 8 150 0.003287 2.6981570152992576E-03
3L_7289502_SNP A T 0.06135 10 153 0.651 6.4758313885547425E-01
3L_7289599_SNP T C 0.1132 18 141 0.2343 2.2501510007975523E-01
3L_7289649_SNP A T 0.1187 19 141 0.2345 2.2563917733943550E-01
3L_7289763_SNP G C 0.09202 15 148 0.125 1.2006605042726270E-01
3L_7289772_SNP A G 0.07453 12 149 0.1859 1.7835885856905320E-01
3L_7290004_SNP A T 0.4935 76 78 0.6999 6.9444163696840966E-01
3L_7290012_SNP G A 0.4354 64 83 0.6325 6.2875273917493524E-01
3L_7290144_SNP A G 0.3208 51 108 0.4503 4.4415639828572018E-01
3L_7290253_SNP C G 0.2284 37 125 0.3145 3.0761834998277726E-01
3L_7290307_SNP G A 0.09816 16 147 0.4701 4.6468129212930498E-01
3L_7290335_SNP C G 0.3057 48 109 0.7911 8.0628243126278876E-01
3L_7290403_SNP G C 0.075 12 148 0.933 9.3159234996530071E-01
3L_7290467_SNP G A 0.1543 25 137 0.7604 7.5720097258231012E-01
3L_7290729_SNP A G 0.1 16 144 0.9277 9.2697692819931210E-01
3L_7290732_SNP T G 0.1296 21 141 0.7181 7.3074919268682192E-01
3L_7290733_SNP T C 0.1006 16 143 0.58 5.7454957572286935E-01
3L_7290777_SNP G C 0.3312 52 105 0.8778 8.7525027423012147E-01
3L_7290781_SNP T G 0.2866 45 112 0.8513 8.4786508731443955E-01
3L_7290787_SNP T C 0.2949 46 110 0.6805 6.7493738374394652E-01
3L_7290903_SNP C A 0.4304 68 90 0.9042 9.0209459994179775E-01
3L_7291084_SNP G A 0.2893 46 113 0.4735 4.6370682599708857E-01
3L_7291089_SNP C T 0.3077 48 108 0.6557 6.4570818498096993E-01
3L_7291323_SNP G A 0.3312 51 103 0.9864 9.8598439442316055E-01
3L_7291341_DEL GG G 0.3007 43 100 0.9382 9.4011311502996042E-01
3L_7291366_SNP G C 0.3567 56 101 0.6705 6.6918136120713223E-01
3L_7291467_SNP G A 0.1111 18 144 0.7289 7.2624362744041904E-01
3L_7291511_SNP T G 0.4713 74 83 0.171 1.7200068399551172E-01
3L_7291614_SNP G T 0.4304 68 90 0.4195 4.1035975677002623E-01
3L_7291807_SNP A T 0.4465 71 88 0.3656 3.6632390883647259E-01
3L_7291820_SNP C T 0.4304 68 90 0.1985 1.9937160321924130E-01
3L_7291883_SNP G C 0.462 73 85 0.04575 4.0371362839097487E-02
3L_7292013_SNP T C 0.09202 15 148 0.2753 2.6985319490715776E-01
3L_7292071_SNP A C 0.08025 13 149 0.4698 4.7241994827894762E-01
3L_7292139_SNP C T 0.434 69 90 0.9531 9.5214680283986197E-01
3L_7292149_SNP T C 0.07362 12 151 0.454 4.4898402337350485E-01
3L_7292232_SNP A C 0.4522 71 86 0.1869 1.8127975994137979E-01
3L_7292234_SNP A G 0.4459 70 87 0.2442 2.3521562021450837E-01
3L_7292260_SNP C A 0.4114 65 93 0.5601 5.5302487666601463E-01
3L_7292291_SNP G T 0.4907 79 82 0.9113 9.1031149843853354E-01
3L_7292427_SNP T C 0.4534 73 88 0.8565 8.5784823674595612E-01
3L_7292638_SNP C A 0.05031 8 151 0.5482 5.4392334583304081E-01
3L_7292657_SNP A C 0.1133 17 133 0.08455 8.3695433966714194E-02
3L_7292661_SNP A C 0.0641 10 146 0.7104 7.0225639624602909E-01
3L_7292727_SNP T G 0.4459 70 87 0.7844 7.8195814133571151E-01
3L_7292778_SNP T A 0.1346 21 135 0.4065 3.9825191181738262E-01
3L_7292859_SNP G C 0.06875 11 149 0.9927 9.9254572943566999E-01
3L_7292871_DEL C CCA 0.2484 39 118 0.7227 7.1541768361591962E-01
3L_7292919_SNP T C 0.08537 14 150 0.76 7.5794679551981325E-01
3L_7293029_SNP A T 0.1635 26 133 0.9108 9.0920468020127398E-01
3L_7293046_SNP T A 0.08537 14 150 0.8985 8.9748168496911274E-01
3L_7293111_SNP A C 0.1824 29 130 0.2317 2.2125482246035333E-01
3L_7293138_INS ATT A 0.06918 11 148 0.8171 8.1306110250586772E-01
3L_7293244_SNP G T 0.16 24 126 0.2924 3.0915042626580080E-01
3L_7293362_SNP C G 0.05521 9 154 0.2967 2.9505487659205809E-01
3L_7293372_SNP T A 0.3097 48 107 0.701 6.9496343529339955E-01
3L_7293448_SNP G T 0.1304 21 140 0.7275 7.2349869330177397E-01
3L_7293460_SNP C T 0.08537 14 150 0.7718 7.6951803290587728E-01
3L_7293471_SNP C T 0.1235 20 142 0.9077 9.0708599014003854E-01
3L_7293494_SNP G A 0.1709 27 131 0.6506 6.4289651672356163E-01
3L_7293550_SNP C T 0.2 32 128 0.8494 8.4747873059986156E-01
3L_7293563_SNP C T 0.1472 24 139 0.9949 9.9487207681940559E-01
3L_7293564_SNP T A 0.1472 24 139 0.9949 9.9487207681940559E-01
3L_7293631_SNP G C 0.195 31 128 0.986 9.8578568531626187E-01
3L_7293651_SNP T G 0.0559 9 152 0.5949 5.8918571284866761E-01
3L_7293729_SNP A G 0.09938 16 145 0.3064 2.9985654181301813E-01
3L_7293731_SNP C A 0.0625 10 150 0.426 4.1861888962168714E-01
3L_7293735_SNP T C 0.1304 21 140 0.3906 3.8977550782280723E-01
3L_7293737_SNP G C 0.05556 9 153 0.4364 4.3107287083845025E-01
3L_7293753_SNP A G 0.09877 16 146 0.3084 3.0322499943109260E-01
3L_7293765_SNP A C 0.1313 21 139 0.6865 6.8153515662663533E-01
3L_7293771_SNP C G 0.0559 9 152 0.2501 2.4435192993035471E-01
3L_7293794_SNP T A 0.1847 29 128 0.9393 9.3841739323387408E-01
3L_7293797_SNP T C 0.1625 26 134 0.7684 7.6567252577798106E-01
3L_7293801_SNP G T 0.1592 25 132 0.3693 3.7614854386937602E-01
3L_7293810_SNP G A 0.1613 25 130 0.9384 9.3714510043981580E-01
3L_7293822_SNP T A 0.1667 25 125 0.9157 9.1264096564884079E-01
3L_7293837_SNP C A 0.1623 25 129 0.7773 7.7160818204077752E-01
3L_7293846_SNP T A 0.1895 29 124 0.7962 7.9132920731626821E-01
3L_7293851_SNP C A 0.2 32 128 0.9134 9.1236545523244839E-01
3L_7293881_SNP G C 0.2179 34 122 0.8845 8.8232684834360620E-01
3L_7293903_SNP T C 0.2911 46 112 0.7009 6.9632387171846644E-01
3L_7293905_SNP G A 0.0875 14 146 0.8238 8.2230492545054945E-01
3L_7293980_SNP T C 0.08696 14 147 0.6504 6.4767001804873625E-01
3L_7293986_SNP T C 0.07927 13 151 0.909 9.0846294395941973E-01
3L_7293993_SNP G A 0.3077 48 108 0.9144 9.1328337433464923E-01
3L_7294023_SNP A G 0.2264 36 123 0.6119 6.0605317362475519E-01
3L_7294038_SNP C T 0.2037 33 129 0.4683 4.6241801531221860E-01
3L_7294090_INS TAC A 0.06061 10 155 0.7009 6.9869171651965556E-01
3L_7294092_SNP C A 0.06061 10 155 0.7009 6.9869171651965556E-01
3L_7294118_SNP C A 0.3038 48 110 0.7545 7.5295823180079946E-01
3L_7294166_SNP A G 0.1266 20 138 0.3197 3.1066505077935491E-01
3L_7294191_SNP G T 0.2188 35 125 0.7454 7.4213899492565982E-01
3L_7294277_SNP A T 0.1733 26 124 0.7846 7.8193563959837187E-01
3L_7294280_SNP C G 0.2078 32 122 0.2827 3.0486887897198300E-01
3L_7294363_SNP T G 0.2229 35 122 0.4513 4.4232394364816008E-01
3L_7294472_SNP G A 0.0566 9 150 0.3716 3.6268456963404905E-01
3L_7294473_SNP T A 0.05556 9 153 0.3712 3.6603373161599617E-01
3L_7294568_SNP A G 0.2194 34 121 0.3184 3.0705572020492844E-01
3L_7294704_SNP T C 0.195 31 128 0.9232 9.2212519160961282E-01
3L_7294741_SNP C T 0.06061 10 155 0.858 8.5696981988770937E-01
3L_7294811_SNP A C 0.05031 8 151 0.1772 1.7899567752154977E-01
3L_7294825_SNP C A 0.2357 37 120 0.6444 6.4476377765387594E-01
3L_7295089_SNP T C 0.07975 13 150 0.8071 8.1620640627137009E-01
3L_7295198_SNP C T 0.05521 9 154 0.4541 4.5154191652835740E-01
3L_7295241_SNP C T 0.08696 14 147 0.2849 2.8848567204864717E-01
3L_7295485_INS A AA 0.269 39 106 0.9305 9.2767590723651694E-01
3L_7295594_SNP G A 0.2981 48 113 0.6008 5.9565672187324314E-01
3L_7295596_SNP G A 0.2938 47 113 0.8085 8.0661702204441721E-01
3L_7295656_SNP C A 0.3228 51 107 0.5324 5.2553882872431035E-01
3L_7295669_SNP C G 0.3101 49 109 0.5708 5.6335595300016750E-01
3L_7295678_SNP T A 0.3019 48 111 0.4734 4.6471858667306398E-01
3L_7295691_SNP T G 0.2484 39 118 0.6452 6.3823601036840349E-01
3L_7295727_SNP A T 0.2577 42 121 0.54 5.3679645845637003E-01
3L_7295821_SNP A G 0.0679 11 151 0.9185 9.1762810207657375E-01
3L_7295831_SNP A G 0.1062 17 143 0.9885 9.8831009908815892E-01
3L_7295903_SNP C T 0.2089 33 125 0.768 7.6512568114709323E-01
3L_7295913_SNP C T 0.2244 35 121 0.989 9.8894798437347919E-01
3L_7296038_SNP T G 0.09259 15 147 0.9604 9.6024181665996555E-01
3L_7296139_DEL A AA 0.109 17 139 0.1356 1.3987654125002735E-01
3L_7296158_SNP A C 0.0559 9 152 0.5293 5.2293964840246043E-01
3L_7296267_DEL C CAAGTAAACC 0.08025 13 149 0.9658 9.6542256172833252E-01
3L_7296286_DEL C CTATAAACG 0.0679 11 151 0.3329 3.2608284686156863E-01
3L_7296393_SNP A G 0.2346 38 124 0.8177 8.1634768556467074E-01
3L_7296398_SNP G T 0.1481 24 138 0.9456 9.4540579537717218E-01
3L_7296402_SNP A G 0.3988 65 98 0.8911 8.9004456300505752E-01
3L_7296512_SNP C A 0.2194 34 121 0.7793 7.7444410903600747E-01
3L_7296518_SNP T G 0.2258 35 120 0.7689 7.6384348642676936E-01
3L_7296554_SNP T G 0.07547 12 147 0.7487 7.4491870898534152E-01
3L_7296571_SNP C T 0.08696 14 147 0.06543 6.0827053692148143E-02
3L_7296593_SNP G A 0.142 23 139 0.6817 6.7910532046013516E-01
3L_7296607_SNP G A 0.1962 31 127 0.9006 8.9843026224659772E-01
3L_7296608_SNP T C 0.07407 12 150 0.6946 6.9126804376257378E-01
3L_7296964_SNP G A 0.329 51 104 0.2282 2.1360797702171885E-01
3L_7297007_SNP T C 0.1582 25 133 0.9181 9.2216533484932084E-01
3L_7297014_SNP G C 0.3416 55 106 0.2296 2.2355546459071429E-01
3L_7297079_SNP C T 0.2062 33 127 0.4534 4.4513848432795966E-01
3L_7297082_SNP G T 0.1923 30 126 0.495 4.8724632772300835E-01
3L_7297225_SNP A G 0.2244 35 121 0.05274 4.9567949541418500E-02
3L_7297226_SNP G A 0.2258 35 120 0.0546 5.0735747207717924E-02
3L_7297265_SNP A G 0.09938 16 145 0.9873 9.8712076554613626E-01
3L_7297342_SNP G C 0.4403 70 89 0.2593 2.5451636082226869E-01
3L_7297352_SNP A G 0.109 17 139 0.2491 2.7026833826050023E-01
3L_7297437_SNP T G 0.2075 33 126 0.5517 5.4612385414081166E-01
3L_7297614_DEL CC C 0.2867 41 102 0.9485 9.5209758066130590E-01
3L_7297631_SNP C T 0.4151 66 93 0.3292 3.2057925328636983E-01
3L_7297741_SNP A G 0.1988 32 129 0.8536 8.5150398207373867E-01
3L_7297783_SNP A G 0.358 58 104 0.483 4.7650176309357806E-01
3L_7297819_SNP T A 0.3522 56 103 0.1433 1.3788495769740694E-01
3L_7297849_SNP C G 0.4586 72 85 0.1558 1.4629537441617546E-01
3L_7297850_INS AGT A 0.44 66 84 0.2338 2.2080200664260574E-01
3L_7297857_INS ATA A 0.05369 8 141 0.0733 9.5117353454160614E-02
3L_7297858_SNP C A 0.4481 69 85 0.2046 1.9148516822128658E-01
3L_7297859_SNP A T 0.2795 45 116 0.05529 5.1672997857949404E-02
3L_7297861_SNP C A 0.4936 77 79 0.1385 1.3036505865823833E-01
3L_7297883_SNP A T 0.1742 27 128 0.4119 4.4451011773661064E-01
3L_7297889_SNP T G 0.4679 73 83 0.3857 3.8367348014544256E-01
3L_7297932_SNP T C 0.1635 26 133 0.5887 5.8106386631946694E-01
3L_7298004_SNP G A 0.1125 18 142 0.464 4.5845889989467792E-01
3L_7298009_SNP T C 0.1187 19 141 0.5231 5.1776132405187147E-01
3L_7298247_SNP T A 0.321 52 110 0.1712 1.6629412475530925E-01
3L_7298489_SNP G C 0.1718 28 135 0.9033 9.0201190653278984E-01
3L_7298516_SNP C T 0.236 38 123 0.9911 9.9100817465465840E-01
3L_7298583_SNP T C 0.1235 20 142 0.6742 6.6975605103430014E-01
3L_7298643_SNP A T 0.08025 13 149 0.893 8.9242619918894450E-01
3L_7298673_SNP A G 0.1887 30 129 0.9886 9.8837891070306194E-01
3L_7298855_SNP G C 0.1595 26 137 0.3027 3.0674678601782723E-01
3L_7298862_SNP C T 0.1761 28 131 0.7771 7.9350355789996907E-01
3L_7298898_DEL A AAAAGGTAAAATAA 0.1529 24 133 0.5307 5.1956388192233360E-01
3L_7298948_SNP G C 0.1491 24 137 0.8534 8.5055218617434358E-01
3L_7299015_SNP T A 0.1887 30 129 0.1997 1.8985310138883071E-01
3L_7299023_SNP C T 0.4103 64 92 0.5092 4.9769876501597698E-01
3L_7299028_SNP T C 0.3831 59 95 0.6523 6.4307951672677210E-01
3L_7299038_SNP T C 0.3734 59 99 0.685 6.7834233924465437E-01
3L_7299048_SNP C A 0.2284 37 125 0.4334 4.2658222995487938E-01
3L_7299074_SNP T C 0.3924 62 96 0.793 7.8859023866043088E-01
3L_7299076_SNP A G 0.3899 62 97 0.8127 8.0932053281074534E-01
3L_7299079_SNP C T 0.3899 62 97 0.7356 7.3066866601678893E-01
3L_7299092_SNP C T 0.2675 42 115 0.9422 9.4076458660327655E-01
3L_7299197_SNP A C 0.08485 14 151 0.5324 5.2930163576054023E-01
3L_7299266_SNP A G 0.1875 30 130 0.8144 8.1118585001939125E-01
3L_7299353_SNP T C 0.07407 12 150 0.8286 8.2612267283737528E-01
3L_7299370_SNP A G 0.08642 14 148 0.7284 7.2475997131592862E-01
3L_7299443_SNP T A 0.3758 59 98 0.3575 3.4855596453523119E-01
3L_7299451_SNP A C 0.3742 58 97 0.2536 2.4638883600491168E-01
3L_7299522_SNP T C 0.1543 25 137 0.1257 1.1994756705842080E-01
3L_7299596_SNP T G 0.3063 49 111 0.2078 1.9985977104084651E-01
3L_7299674_SNP G A 0.3226 50 105 0.3415 3.6348648896526159E-01
3L_7299684_INS AG A 0.3312 51 103 0.6165 6.0775718051630379E-01
3L_7299763_SNP T G 0.0559 9 152 0.8188 8.1616800303702886E-01
3L_7299928_SNP C T 0.3176 47 101 0.3088 2.8574813451000647E-01
3L_7299930_SNP T G 0.3087 46 103 0.9452 9.4248645202340076E-01
3L_7300024_SNP A G 0.1761 28 131 0.1884 1.8146864703852594E-01
3L_7300051_SNP G T 0.1935 30 125 0.4587 4.5208087886249193E-01
3L_7300053_SNP A G 0.1818 28 126 0.4648 4.5697891255542145E-01
3L_7300140_SNP A G 0.4305 65 86 0.8905 8.8681332626220088E-01
3L_7300153_SNP G A 0.4314 66 87 0.804 7.9846563259303394E-01
3L_7300210_SNP T G 0.08642 14 148 0.2394 2.3266246565909865E-01
3L_7300250_SNP A T 0.2901 47 115 0.5071 5.0120777438136421E-01
3L_7300295_SNP A G 0.3376 53 104 0.2118 2.0240657443453436E-01
3L_7300319_SNP T C 0.2857 46 115 0.2577 2.5163699603812040E-01
3L_7300404_SNP G A 0.1553 25 136 0.1256 1.2052771691995945E-01
3L_7300432_SNP T C 0.1491 24 137 0.4192 4.1297416386711028E-01
3L_7300447_SNP T C 0.09756 16 148 0.3138 3.0962931411937988E-01
3L_7300713_SNP T A 0.1288 21 142 0.6852 6.8250075280988720E-01
3L_7300795_SNP C T 0.07006 11 146 0.6661 6.5790763312037104E-01
3L_7300823_SNP G T 0.1392 22 136 0.9349 9.3470067960248204E-01
3L_7300827_SNP T A 0.2313 37 123 0.8926 8.9045339908803189E-01
3L_7300882_SNP G A 0.1 16 144 0.9993 9.9934909221998325E-01
3L_7300888_SNP T C 0.4671 71 81 0.7324 7.2746991220198898E-01
3L_7300898_SNP A G 0.06667 11 154 0.4946 4.9126483780205199E-01
3L_7301002_SNP A C 0.06536 10 143 0.5789 5.6375764613454882E-01
3L_7301049_SNP G A 0.2215 35 123 0.2369 2.2650340319702389E-01
3L_7301151_SNP G A 0.4342 66 86 0.3761 3.6443006083471785E-01
3L_7301225_SNP T A 0.4268 67 90 0.6036 5.9843371121776667E-01
3L_7301238_SNP A C 0.3742 58 97 0.7133 7.0945929398633711E-01
3L_7301334_SNP A T 0.1456 23 135 0.7784 7.7296074590092845E-01
3L_7301336_DEL A AG 0.0559 9 152 0.4286 4.2723528089053964E-01
3L_7301341_DEL A AGTTCTAACCAACTTTTCCTTCAA 0.06962 11 147 0.009353 1.4167028874617989E-02
3L_7301381_SNP C A 0.07927 13 151 0.9585 9.5817518800374224E-01
3L_7301397_SNP T C 0.07927 13 151 0.9585 9.5817518800374224E-01
3L_7301418_SNP C T 0.05488 9 155 0.4458 4.4097589018494843E-01
3L_7301479_SNP C T 0.443 70 88 0.3965 3.8618185114483394E-01
3L_7301485_SNP A C 0.1411 23 140 0.5056 5.0229288185497079E-01
3L_7301504_SNP C T 0.4403 70 89 0.3944 3.8534666055533140E-01
3L_7301788_SNP T C 0.2625 42 118 0.3808 3.7161000545449352E-01
3L_7301824_SNP A T 0.3677 57 98 0.2957 2.8131052394116829E-01
3L_7301887_INS TT T 0.3933 59 91 0.4608 4.4770760553447575E-01
3L_7301977_SNP G A 0.07362 12 151 0.3786 3.7301897743047718E-01
3L_7302109_SNP T G 0.4204 66 91 0.6497 6.4172257361471807E-01
3L_7302161_SNP A C 0.08805 14 145 0.8554 8.5481590104473659E-01
3L_7302188_SNP C T 0.4904 77 80 0.6972 6.8959360452938157E-01
3L_7302211_SNP G A 0.4645 72 83 0.3889 3.7836813777950706E-01
3L_7302216_SNP C A 0.4313 69 91 0.8239 8.2082117794601217E-01
3L_7302255_SNP G C 0.1925 31 130 0.9172 9.1591970791578903E-01
3L_7302555_SNP A G 0.1824 29 130 0.7868 7.8168991982798541E-01
3L_7302684_SNP T C 0.1875 30 130 0.6187 6.1294969119157083E-01
3L_7302755_SNP C G 0.283 45 114 0.587 5.7984788970200163E-01
3L_7302770_SNP T A 0.07317 12 152 0.421 4.1615589131842934E-01
3L_7302789_SNP C T 0.2658 42 116 0.1765 1.9258358696866829E-01
3L_7302924_INS TAATCTGCAGACAATT T 0.2857 44 110 0.5323 5.2211484747310866E-01
3L_7302982_SNP C T 0.3077 48 108 0.3284 3.1477411303417502E-01
3L_7302993_SNP G C 0.3165 50 108 0.2449 2.3948664443342182E-01
3L_7303200_DEL A AA 0.1895 29 124 0.4092 4.5418048915592724E-01
3L_7303251_SNP G A 0.1358 22 140 0.4448 4.4284318680598667E-01
3L_7303274_SNP C T 0.4194 65 90 0.3054 2.9248285862131584E-01
3L_7303395_SNP T G 0.3526 55 101 0.8821 8.8051841237094797E-01
3L_7303464_SNP A T 0.3228 51 107 0.3488 3.4025846126675607E-01
3L_7303566_SNP C G 0.1043 17 146 0.7326 7.2947697146113333E-01
3L_7303625_SNP C G 0.08917 14 143 0.0002225 2.1883675695382327E-04
3L_7303694_SNP A G 0.1 16 144 0.0664 6.1938502215309631E-02
3L_7303707_SNP A G 0.06748 11 152 0.657 6.5427096727311174E-01
3L_7303722_SNP T C 0.06173 10 152 0.7466 7.4398291586135057E-01
3L_7303797_SNP A T 0.05488 9 155 0.9073 9.0642574823480471E-01
3L_7303816_SNP C T 0.2516 40 119 0.6835 6.7866083780486031E-01
3L_7303829_INS CC C 0.1753 27 127 0.1173 1.4341754328391620E-01
3L_7303839_SNP G T 0.1056 17 144 0.01295 1.3189406952285541E-02
3L_7303862_SNP T G 0.1013 16 142 0.007681 7.8977826809865075E-03
3L_7303874_SNP C A 0.3806 59 96 0.3373 3.3776097260065718E-01
3L_7303884_SNP A T 0.1026 16 140 0.01859 1.7447090365277664E-02
3L_7303913_SNP T C 0.06173 10 152 0.8462 8.4420388520408374E-01
3L_7303941_SNP C T 0.1519 24 134 0.08397 7.7224148861691974E-02
3L_7303965_SNP T G 0.08176 13 146 0.04254 3.8027660168403095E-02
3L_7303982_SNP C T 0.1132 18 141 0.05616 5.0934151378438985E-02
3L_7304122_SNP A G 0.4615 72 84 0.5381 5.2945819705636388E-01
3L_7304128_SNP T G 0.06164 9 137 0.05571 7.2212280512632260E-02
3L_7304130_SNP G A 0.05517 8 137 0.04357 5.7088616501012476E-02
3L_7304134_SNP T G 0.06803 10 137 0.5554 5.8331325185013050E-01
3L_7304140_SNP G T 0.451 69 84 0.2328 2.2663961609342786E-01
3L_7304157_SNP C A 0.122 20 144 0.7066 7.0481314994426136E-01
3L_7304448_SNP G A 0.4224 68 93 0.06162 5.8317651890220278E-02
3L_7304473_SNP A G 0.3875 62 98 0.06943 6.7499296400835296E-02
3L_7304488_SNP C T 0.2209 36 127 0.1524 1.4760385863836611E-01
3L_7304750_SNP G T 0.3288 48 98 0.2839 3.4894080727545218E-01
3L_7304753_SNP T A 0.4247 62 84 0.5632 6.1621136089627582E-01
3L_7304799_SNP T C 0.06748 11 152 0.8323 8.3112743177364345E-01
3L_7304821_SNP G A 0.4873 77 81 0.3746 3.6813840636571682E-01
3L_7304921_SNP A C 0.4813 77 83 0.1523 1.4655467839273428E-01
3L_7304922_SNP T A 0.4813 77 83 0.1523 1.4655467839273428E-01
3L_7305014_SNP C G 0.1358 22 140 0.1737 1.6746216068258102E-01
3L_7305128_SNP A T 0.3354 53 105 0.5964 5.8873026169950005E-01
3L_7305170_DEL TT T 0.3442 53 101 0.5732 5.6160400166229341E-01
3L_7305175_SNP G T 0.3226 50 105 0.821 8.3174866039874251E-01
3L_7305192_SNP C T 0.2357 37 120 0.2114 2.0619726193874466E-01
3L_7305203_DEL G TTC 0.2105 32 120 0.6782 6.9540146393155577E-01
3L_7305207_SNP A C 0.2357 37 120 0.2094 2.0303942047624868E-01
3L_7305209_SNP C T 0.2357 37 120 0.2295 2.2477513675365235E-01
3L_7305282_SNP T G 0.2994 47 110 0.5756 5.6602756185830616E-01
3L_7305346_SNP C G 0.329 51 104 0.8347 8.3076237587164792E-01
3L_7305364_SNP T G 0.07317 12 152 0.2512 2.4670663844725016E-01
3L_7305391_SNP C T 0.3208 51 108 0.6095 6.0187123766912642E-01
3L_7305425_SNP A G 0.3711 59 100 0.4359 4.3328436256283098E-01
3L_7305529_SNP A G 0.3878 57 90 0.2633 2.4354484642995133E-01
3L_7305732_SNP A C 0.1481 24 138 0.6595 6.5465621515094752E-01
3L_7305811_DEL T TA 0.0641 10 146 0.1925 2.1942695585935890E-01
3L_7305814_SNP A G 0.07006 11 146 0.9309 9.2994362407534914E-01
3L_7305912_SNP G C 0.3038 48 110 0.4552 4.5045019034326794E-01
3L_7305925_SNP T C 0.2975 47 111 0.4854 4.8117994122373786E-01
3L_7305929_SNP G C 0.3038 48 110 0.4383 4.3345856496554069E-01
3L_7306039_SNP T C 0.3312 52 105 0.2539 2.4208652890729587E-01
3L_7306059_SNP T C 0.2195 36 128 0.6552 6.5254550921155219E-01
3L_7306138_SNP T G 0.1656 25 126 0.6612 6.5179369921186636E-01
3L_7306198_SNP A G 0.07879 13 152 0.4014 3.9784425474970986E-01
3L_7306217_SNP A G 0.3949 62 95 0.8023 7.9863849049680591E-01
3L_7306228_SNP T C 0.0875 14 146 0.8046 8.0148435040127697E-01
3L_7306247_SNP T C 0.3987 61 92 0.2075 1.9514541006155672E-01
3L_7306317_SNP C A 0.1056 17 144 0.5615 5.5539440897284997E-01
3L_7306333_SNP T C 0.1384 22 137 0.8173 8.1550555297484395E-01
3L_7306375_SNP A T 0.2194 34 121 0.5238 5.2098531035765139E-01
3L_7306398_SNP G A 0.2579 41 118 0.05581 5.3160641760368499E-02
3L_7306420_SNP A T 0.06289 10 149 0.6396 6.3372090192492392E-01
3L_7306435_SNP T A 0.2452 38 117 0.6925 6.8476794434354304E-01
3L_7306443_SNP T G 0.1871 29 126 0.4034 3.9156921717505666E-01
3L_7306457_SNP A G 0.1184 18 134 0.5458 5.3568144592717315E-01
3L_7306469_SNP G T 0.2185 33 118 0.0355 2.9184988546851576E-02
3L_7306476_DEL T TGT 0.1224 18 129 0.6879 6.7591711706305668E-01
3L_7306488_SNP G A 0.3169 45 97 0.1552 1.3173622955588193E-01
3L_7306494_SNP A T 0.3172 46 99 0.1332 1.1462221107890791E-01
3L_7306503_SNP G T 0.3169 45 97 0.08559 7.5824938975563430E-02
3L_7306508_SNP A C 0.3125 45 99 0.1229 1.0447816843931379E-01
3L_7306515_DEL T TT 0.07333 11 139 0.5196 5.0279933426411638E-01
3L_7306519_SNP T G 0.3061 45 102 0.1733 1.5283028342582683E-01
3L_7306521_DEL G GGT 0.2993 44 103 0.1879 1.6705649277265888E-01
3L_7306526_SNP C A 0.2993 44 103 0.1718 1.5453072601348539E-01
3L_7306527_DEL T TTAG 0.2973 44 104 0.1616 1.4590668380656413E-01
3L_7306542_SNP G T 0.3733 56 94 0.1727 1.6147739262693506E-01
3L_7306550_SNP G A 0.05195 8 146 0.6904 6.8200531224534844E-01
3L_7306552_SNP A T 0.05096 8 149 0.717 7.1041559815593880E-01
3L_7306555_SNP T A 0.06289 10 149 0.5932 5.8623719329687318E-01
3L_7306570_SNP T C 0.4058 56 82 0.283 2.6786575580412175E-01
3L_7306582_SNP A G 0.3841 58 93 0.2158 2.0292457309267420E-01
3L_7306603_SNP T A 0.4539 69 83 0.4603 4.4160530863572833E-01
3L_7306621_DEL T TATATTAT 0.1384 22 137 0.6806 6.7379991747707146E-01
3L_7306641_SNP G A 0.2422 39 122 0.05738 5.3692008125294011E-02
3L_7306644_SNP A C 0.06875 11 149 0.9911 9.9088541868958591E-01
3L_7306646_SNP C T 0.2468 39 119 0.07471 6.9895166849481619E-02
3L_7306687_SNP T A 0.4907 79 82 0.2752 2.6941846967863348E-01
3L_7306688_SNP T C 0.5 80 80 0.3987 3.9325303248456633E-01
3L_7306718_SNP T A 0.4684 74 84 0.3863 3.7695659254421865E-01
3L_7306722_SNP A G 0.4684 74 84 0.4122 4.0443911530871712E-01
3L_7306726_SNP A T 0.2166 34 123 0.8913 8.8889928975360055E-01
3L_7306738_SNP C T 0.1698 27 132 0.7878 7.8432372384407034E-01
3L_7306744_SNP C A 0.2327 37 122 0.05825 5.6209194013092836E-02
3L_7306895_SNP G T 0.1613 25 130 0.7744 7.7278246817308383E-01
3L_7307012_SNP T A 0.3026 46 106 0.1067 1.0142294618571046E-01
3L_7307032_SNP A G 0.1543 25 137 0.9374 9.3686082581866637E-01
3L_7307074_SNP C T 0.142 23 139 0.8101 8.0888180795055820E-01
3L_7307105_SNP C T 0.45 72 88 0.5474 5.4185228671103913E-01
3L_7307202_SNP C A 0.4248 65 88 0.2865 2.7127917314543326E-01
3L_7307276_SNP T A 0.411 67 96 0.9421 9.4171717532494603E-01
3L_7307283_SNP G A 0.4383 71 91 0.4775 4.7357494378829090E-01
3L_7307309_DEL AA A 0.4516 70 85 0.4388 4.2688325523056347E-01
3L_7307318_DEL T TTAATAAA 0.15 24 136 0.7157 7.1028981176874462E-01
3L_7307335_SNP C G 0.4088 65 94 0.5646 5.5920490648239118E-01
3L_7307337_SNP A T 0.4062 65 95 0.5335 5.2854623721519745E-01
3L_7307339_SNP T A 0.4114 65 93 0.5047 4.9905226793101209E-01
3L_7307340_SNP C T 0.4586 72 85 0.5629 5.5689433589208370E-01
3L_7307357_SNP G T 0.118 19 142 0.1477 1.4287564671095931E-01
3L_7307361_SNP G A 0.4114 65 93 0.5339 5.2651408703743008E-01
3L_7307372_SNP C T 0.4557 72 86 0.6364 6.3235725896554029E-01
3L_7307376_SNP T G 0.4522 71 86 0.5818 5.7681264372912744E-01
3L_7307378_SNP T A 0.09877 16 146 0.1623 1.5736933919591811E-01
3L_7307383_SNP A T 0.4675 72 82 0.8066 8.0253762261645667E-01
3L_7307386_SNP G A 0.4645 72 83 0.6302 6.2728539388483240E-01
3L_7307389_SNP T C 0.1203 19 139 0.1399 1.3321092755690167E-01
3L_7307427_SNP T A 0.4444 68 85 0.7846 7.7844328995449863E-01
3L_7307472_SNP G C 0.3057 48 109 0.2543 2.5167369750185442E-01
3L_7307474_SNP A T 0.3101 49 109 0.2979 2.9274293678692764E-01
3L_7307484_SNP C A 0.3896 60 94 0.2364 2.2490360835357859E-01
3L_7307487_SNP C T 0.2038 32 125 0.2895 2.8167990185560621E-01
3L_7307488_SNP A G 0.1847 29 128 0.6919 6.8445249374580852E-01
3L_7307496_INS TTT T 0.129 20 135 0.6492 6.4273000292589511E-01
3L_7307498_SNP G A 0.1911 30 127 0.8242 8.1977140408381088E-01
3L_7307505_SNP T C 0.2013 32 127 0.6174 6.1200084598483007E-01
3L_7307545_SNP A C 0.3182 49 105 0.8686 8.6550630640989357E-01
3L_7307588_SNP T C 0.4167 65 91 0.4364 4.3396070267542775E-01
3L_7307629_SNP A G 0.2642 42 117 0.114 1.2020018911507935E-01
3L_7307650_SNP A T 0.2065 32 123 0.8215 8.1866169962089874E-01
3L_7307689_SNP T C 0.1772 28 130 0.3198 3.1329393959567575E-01
3L_7307747_SNP A C 0.05556 9 153 0.3555 3.5774424020660978E-01
3L_7307790_SNP A G 0.1875 30 130 0.1199 1.1223010722567672E-01
3L_7307800_SNP C A 0.4934 75 77 0.8959 8.9314206618435510E-01
3L_7307823_SNP G T 0.2387 37 118 0.374 3.6221520335132362E-01
3L_7307945_SNP C T 0.4161 67 94 0.4911 4.8597630423494975E-01
3L_7308018_SNP T C 0.07975 13 150 0.5043 5.0026615621174975E-01
3L_7308021_SNP A G 0.2013 32 127 0.4039 3.9262840497518270E-01
3L_7308038_SNP A C 0.1688 27 133 0.5858 5.8184922462756739E-01
3L_7308137_SNP A G 0.1718 28 135 0.3778 3.7202701951033490E-01
3L_7308215_SNP T G 0.3782 59 97 0.3305 3.1917243582824217E-01
3L_7308449_SNP T G 0.08805 14 145 0.4399 4.2947440128477066E-01
3L_7308456_SNP G C 0.09375 15 145 0.6324 6.2500175935692970E-01
3L_7308531_SNP A C 0.09756 16 148 0.405 4.0000643801917968E-01
3L_7308535_SNP T G 0.09816 16 147 0.4098 4.0342008687387443E-01
3L_7308597_SNP A T 0.2642 42 117 0.8821 8.8007684264842867E-01
3L_7308642_SNP A G 0.2752 41 108 0.8797 8.7656341145699268E-01
3L_7308647_SNP T C 0.2324 33 109 0.609 5.9589781942747111E-01
3L_7308927_SNP G C 0.09938 16 145 0.5696 5.6261541348409805E-01
3L_7309011_SNP T C 0.3077 48 108 0.2876 2.7777575983189118E-01
3L_7309076_SNP C T 0.09317 15 146 0.4613 4.5348443918446157E-01
3L_7309077_SNP C T 0.09816 16 147 0.517 5.1188309430983514E-01
3L_7309092_SNP T A 0.1111 18 144 0.4071 4.0000339534386831E-01
3L_7309105_SNP A G 0.05263 8 144 0.913 9.1932505128170872E-01
3L_7309128_SNP T G 0.09877 16 146 0.4147 4.0775906336970025E-01
3L_7309138_SNP A G 0.1043 17 146 0.4733 4.6795578748722710E-01
3L_7309144_SNP A G 0.3459 55 104 0.4611 4.5559247311586670E-01
3L_7309172_SNP G T 0.3608 57 101 0.3098 3.0103180241636451E-01
3L_7309186_SNP G A 0.07453 12 149 0.4306 4.2351850393562174E-01
3L_7309218_SNP A G 0.09877 16 146 0.5123 5.0605603681159816E-01
3L_7309336_SNP T C 0.09259 15 147 0.289 2.8485745161265152E-01
3L_7309429_SNP A G 0.05556 9 153 0.8995 8.9799463258219192E-01
3L_7309602_SNP T C 0.2026 31 122 0.8962 8.9542213645828916E-01
3L_7309674_SNP T A 0.2062 33 127 0.7862 7.8278941828106896E-01
3L_7309687_SNP A G 0.1899 30 128 0.9786 9.7819203896624218E-01
3L_7309701_SNP A G 0.175 28 132 0.9334 9.3232757333374505E-01
3L_7309710_SNP G T 0.09259 15 147 0.8094 8.0713592705878434E-01
3L_7309751_SNP G T 0.1173 19 143 0.794 7.9142362226723639E-01
3L_7309752_SNP C T 0.1118 18 143 0.8063 8.0322188095963265E-01
3L_7309805_SNP C A 0.3158 48 104 0.5673 5.5942666852252221E-01
3L_7309826_SNP A T 0.2323 36 119 0.8479 8.4788704161480422E-01
3L_7309827_SNP T C 0.2468 39 119 0.9915 9.9133239767992898E-01
3L_7309836_SNP C T 0.09938 16 145 0.5533 5.4875075641089155E-01
3L_7309872_SNP T G 0.09816 16 147 0.2701 2.6445064167372268E-01
3L_7309896_SNP A G 0.1667 27 135 0.5924 5.8678663471288872E-01
3L_7309920_SNP A T 0.07927 13 151 0.684 6.8079474993774580E-01
3L_7309972_SNP G A 0.3038 48 110 0.9819 9.8141579115656508E-01
3L_7309976_SNP A G 0.3038 48 110 0.9671 9.6632368615777164E-01
3L_7309978_SNP T G 0.2687 43 117 0.6987 6.9602537141201726E-01
3L_7310083_SNP C T 0.2453 39 120 0.2705 2.6059654937535370E-01
3L_7310205_SNP A G 0.4221 65 89 0.1514 1.8358691874056510E-01
3L_7310270_SNP C T 0.4416 68 86 0.4597 4.7779226666117591E-01
3L_7310323_SNP C A 0.4395 69 88 0.4587 4.9414115986475116E-01
3L_7310324_SNP T A 0.09938 16 145 0.479 5.1551310159890473E-01
3L_7310327_SNP A G 0.07547 12 147 0.9697 9.7203367032811161E-01
3L_7310328_SNP G A 0.09434 15 144 0.3973 4.3569345060230069E-01
3L_7310333_SNP T C 0.4516 70 85 0.499 5.3066970351596277E-01
3L_7310367_SNP A C 0.0641 10 146 0.7947 8.0919545457075970E-01
3L_7310369_SNP G A 0.07595 12 146 0.812 8.2637764561292437E-01
3L_7310370_SNP T C 0.06875 11 149 0.4185 4.5660969276819185E-01
3L_7310372_SNP G T 0.06173 10 152 0.3012 3.0518272979105854E-01
3L_7310382_SNP A C 0.4648 66 76 0.2575 2.8523982256578917E-01
3L_7310468_SNP C A 0.05769 9 147 0.2604 2.6543354120936491E-01
3L_7310514_SNP A G 0.06748 11 152 0.534 5.3167389821905497E-01
3L_7310678_SNP C T 0.3797 60 98 0.2028 1.9899423541200278E-01
3L_7310877_SNP G C 0.3875 62 98 0.4046 3.9453841255809352E-01
3L_7310944_INS AA A 0.1529 24 133 0.9855 9.8632791442499146E-01
3L_7310952_SNP C T 0.05521 9 154 0.7996 7.9721812611682108E-01
3L_7310954_SNP A G 0.1718 28 135 0.2846 2.7931648155962907E-01
3L_7311034_SNP G A 0.06098 10 154 0.1382 1.3463021366963890E-01
3L_7311081_SNP G T 0.1402 23 141 0.7463 7.4368515476496522E-01
3L_7311182_SNP A T 0.06748 11 152 0.7826 7.7990546059362442E-01
3L_7311307_SNP G A 0.07407 12 150 0.8873 8.9615391183762694E-01
3L_7311363_SNP A G 0.1348 19 122 0.8934 8.9191006845378196E-01
3L_7311367_SNP G A 0.1985 27 109 0.9031 9.0040011239118689E-01
3L_7311379_SNP A T 0.121 19 138 0.7932 7.9094155238964547E-01
3L_7311386_SNP C G 0.1534 25 138 0.6428 6.3951556537403176E-01
3L_7311393_SNP G C 0.1098 18 146 0.9838 9.8371970738825654E-01
3L_7311411_SNP T C 0.1288 21 142 0.8786 8.7710592543321064E-01
3L_7311420_SNP A G 0.05625 9 151 0.1184 1.2147520507001230E-01
3L_7311423_SNP A G 0.2313 37 123 0.6994 6.9471048638393706E-01
3L_7311437_DEL T TAGAGGT 0.09317 15 146 0.6591 6.5454358018195014E-01
3L_7311441_SNP A G 0.1761 25 117 0.4492 4.2937452174142732E-01
3L_7311458_SNP T A 0.09259 15 147 0.6002 5.9505671111447489E-01
3L_7311490_SNP C A 0.1852 30 132 0.15 1.4484817497160152E-01
3L_7311491_SNP C T 0.1491 24 137 0.2011 1.9628933176267871E-01
3L_7311495_SNP A C 0.2 32 128 0.2079 2.0093890694261063E-01
3L_7311521_SNP G T 0.2138 34 125 0.3166 3.0628643920617205E-01
3L_7311530_SNP C T 0.1543 25 137 0.1587 1.5468934894656994E-01
3L_7311540_SNP G C 0.2278 36 122 0.4878 4.8063441909517557E-01
3L_7311569_SNP T C 0.2595 41 117 0.6599 6.5501421714106356E-01
3L_7311573_SNP A T 0.05521 9 154 0.8932 8.9186816934274138E-01
3L_7311581_SNP G T 0.2201 35 124 0.3049 2.9682818836784874E-01
3L_7311602_SNP T A 0.05556 9 153 0.8911 8.8940609250802150E-01
3L_7311625_SNP C T 0.3861 61 97 0.9964 9.9637217786817056E-01
3L_7311729_SNP T G 0.06098 10 154 0.978 9.7779955085282722E-01
3L_7311757_SNP G T 0.4487 70 86 0.5622 5.5329737170960125E-01
3L_7311777_SNP C A 0.1043 17 146 0.8189 8.1646173837743141E-01
3L_7311811_SNP C G 0.0875 14 146 0.05956 5.4965588885547298E-02
3L_7311824_SNP A C 0.1625 26 134 0.9898 9.8960738570429330E-01
3L_7311868_SNP A G 0.08696 14 147 0.1539 1.4766659147409467E-01
3L_7311876_SNP A G 0.09259 15 147 0.1233 1.1880579016239079E-01
3L_7311932_SNP C G 0.3665 59 102 0.5377 5.3064717345951351E-01
3L_7312067_SNP A G 0.3782 59 97 0.2565 2.4646532709083313E-01
3L_7312087_SNP C T 0.1595 26 137 0.7077 7.0437025091193206E-01
3L_7312112_SNP A T 0.1595 26 137 0.7077 7.0437025091193206E-01
3L_7312125_INS AG A 0.2968 46 109 0.5441 5.3305595750769774E-01
3L_7312129_SNP G A 0.1718 28 135 0.7446 7.4163972611309115E-01
3L_7312184_SNP A G 0.07975 13 150 0.3082 3.0243949304606454E-01
3L_7312249_SNP G C 0.07407 12 150 0.405 3.9894871840740109E-01
3L_7312252_SNP C G 0.07975 13 150 0.3082 3.0243949304606454E-01
3L_7312276_SNP A G 0.1384 22 137 0.5761 5.7148080970573267E-01
3L_7312288_SNP T C 0.06707 11 153 0.968 9.6770948947860969E-01
3L_7312429_SNP T A 0.07975 13 150 0.3082 3.0243949304606454E-01
3L_7312471_SNP T C 0.07453 12 149 0.5263 5.1977822887826775E-01
3L_7312527_INS CATAC C 0.1603 25 131 0.9909 9.9065455966908011E-01
3L_7312530_SNP T C 0.1812 29 131 0.8361 8.3355705593171003E-01
3L_7312533_SNP C A 0.175 28 132 0.8769 8.7508019137966975E-01
3L_7312537_SNP C A 0.09877 16 146 0.4909 4.8654789110097885E-01
3L_7312543_SNP A C 0.08025 13 149 0.6542 6.4930965626863046E-01
3L_7312544_SNP G A 0.08589 14 149 0.7179 7.1461439390762849E-01
3L_7312548_SNP C T 0.09317 15 146 0.7255 7.2078521547459595E-01
3L_7312596_SNP T G 0.2188 35 125 0.4932 4.8556864741959260E-01
3L_7312653_SNP A G 0.1026 16 140 0.4261 4.1125609038191668E-01
3L_7312656_SNP G C 0.07407 12 150 0.7232 7.2476566681403232E-01
3L_7312670_SNP T A 0.205 33 128 0.8294 8.2985552050710076E-01
3L_7312704_SNP T C 0.1187 19 141 0.5946 5.8689507775922367E-01
3L_7312735_SNP C T 0.08696 14 147 0.3542 3.4831994988937942E-01
3L_7312764_SNP A C 0.1329 21 137 0.5872 5.7810867120130649E-01
3L_7312791_SNP T C 0.07975 13 150 0.3082 3.0243949304606454E-01
3L_7312802_SNP A T 0.2166 34 123 0.5866 5.8088126420357789E-01
3L_7312878_DEL T TATAT 0.1329 21 137 0.7609 7.5460056638562056E-01
3L_7312889_SNP C T 0.1366 22 139 0.7665 7.6247983210763437E-01
3L_7312896_SNP T G 0.09615 15 141 0.1469 1.4673274862223951E-01
3L_7312944_SNP T A 0.1509 24 135 0.7967 7.9296233344653499E-01
3L_7312950_INS ACATA A 0.06494 10 144 0.3617 3.4939798678378275E-01
3L_7313006_SNP G T 0.09434 15 144 0.5836 5.7483667718836051E-01
3L_7313012_SNP T A 0.2405 38 120 0.6621 6.5409491413373877E-01
3L_7313036_SNP A G 0.2699 44 119 0.6223 6.1839487259248604E-01
3L_7313050_SNP C T 0.2638 43 120 0.6344 6.3032175300916193E-01
3L_7313057_SNP T C 0.09816 16 147 0.6389 6.3479962473037554E-01
3L_7313077_INS TACTTTGTTTTTTAAGT T 0.1899 30 128 0.3333 3.6747858680194878E-01
3L_7313124_SNP G C 0.1401 22 135 0.834 8.2934367657912667E-01
3L_7313139_SNP A T 0.15 24 136 0.9135 9.1175144026443544E-01
3L_7313212_SNP T C 0.2654 43 119 0.1449 1.4043697178954417E-01
3L_7313214_SNP T C 0.1543 25 137 0.3041 2.9707385235154216E-01
3L_7313259_SNP C A 0.2785 44 114 0.04249 3.8492285875450664E-02
3L_7313322_SNP T C 0.07407 12 150 0.2551 2.4818660929810477E-01
3L_7313328_SNP T A 0.07975 13 150 0.3082 3.0243949304606454E-01
3L_7313333_SNP G C 0.0559 9 152 0.1647 1.5967958262620341E-01
3L_7313342_SNP C A 0.1329 21 137 0.8774 8.7481171750201847E-01
3L_7313370_SNP C A 0.1656 26 131 0.5433 5.3868407293640530E-01
3L_7313501_SNP A T 0.1296 21 141 0.4543 4.4758114345505795E-01
3L_7313511_SNP T G 0.1625 26 134 0.7201 7.1542135877844559E-01
3L_7313513_SNP T C 0.1288 21 142 0.457 4.5164418316045829E-01
3L_7313523_SNP C T 0.07407 12 150 0.405 3.9894871840740109E-01
3L_7313659_SNP C T 0.0559 9 152 0.5894 5.8451824921100759E-01
3L_7313728_SNP C T 0.07453 12 149 0.7573 7.5383737476956691E-01
3L_7313731_SNP C A 0.08075 13 148 0.8361 8.3369020356751111E-01
3L_7313737_SNP C T 0.08025 13 149 0.8393 8.3738482267642067E-01
3L_7313761_SNP T G 0.08075 13 148 0.8432 8.4087164108369405E-01
3L_7313907_SNP T C 0.1709 27 131 0.3755 3.6439680299031707E-01
3L_7313932_SNP T G 0.1728 28 134 0.4039 3.9695910847854810E-01
3L_7313968_SNP C T 0.1266 20 138 0.2386 2.2872463970033452E-01
3L_7314013_SNP G T 0.06173 10 152 0.7075 7.0447474700360480E-01
3L_7314205_SNP A G 0.07273 12 153 0.8743 8.7334286656758287E-01
3L_7314255_SNP A T 0.06098 10 154 0.1596 1.5527575740299815E-01
3L_7314316_SNP T C 0.2278 36 122 0.9436 9.4268673383637303E-01
3L_7314349_SNP A G 0.1728 28 134 0.8973 8.9635186430213887E-01
3L_7314352_SNP T C 0.1739 28 133 0.9126 9.1159682380705598E-01
3L_7314373_SNP A G 0.1779 29 134 0.8457 8.4370444331493677E-01
3L_7314433_SNP T C 0.2945 48 115 0.9094 9.0825254349003193E-01
3L_7314442_SNP T C 0.0875 14 146 0.9598 9.5936172599098135E-01
3L_7314451_SNP G A 0.3727 60 101 0.7326 7.2897744385739949E-01
3L_7314463_SNP A G 0.1562 25 135 0.7321 7.2766153743048345E-01
3L_7314469_SNP C T 0.1806 28 127 0.827 8.2323792214530633E-01
3L_7314517_SNP C T 0.1709 27 131 0.674 6.7757059335190362E-01
3L_7314619_SNP G A 0.3291 52 106 0.238 2.2967717845447755E-01
3L_7314673_SNP C A 0.3113 47 104 0.476 4.6519435914419716E-01
3L_7314709_SNP A G 0.2792 43 111 0.5703 5.5902535675879683E-01
3L_7314757_SNP A G 0.1935 30 125 0.5349 5.2451670893680669E-01
3L_7314774_SNP A G 0.2215 35 123 0.747 7.4127894367369573E-01
3L_7314814_SNP A C 0.08075 13 148 0.3042 2.9577246468139995E-01
3L_7314852_SNP T C 0.195 31 128 0.8402 8.3881485478709972E-01
3L_7314873_SNP T C 0.2812 45 115 0.8301 8.2877608586268314E-01
3L_7314910_SNP G A 0.05488 9 155 0.7611 7.5867240985596518E-01
3L_7314922_SNP A G 0.2675 42 115 0.9354 9.3460232291203216E-01
3L_7314976_SNP C A 0.275 44 116 0.821 8.1879785548690165E-01
3L_7314994_SNP T A 0.2437 39 121 0.8803 8.7874927934550606E-01
3L_7315000_SNP G A 0.06061 10 155 0.8393 8.3810626271192934E-01
3L_7315008_SNP G A 0.2375 38 122 0.8399 8.3787500622730815E-01
3L_7315041_SNP C T 0.2812 45 115 0.9287 9.2778202652319863E-01
3L_7315263_SNP A G 0.1899 30 128 0.7585 7.5368649029750523E-01
3L_7315281_SNP T C 0.07975 13 150 0.3082 3.0243949304606454E-01
3L_7315308_SNP G A 0.1975 31 126 0.7897 7.8596346996585142E-01
3L_7315446_SNP G A 0.15 24 136 0.6977 6.9266752785802677E-01
3L_7315449_SNP T C 0.1605 26 136 0.6206 6.1650206242324668E-01
3L_7315455_SNP T G 0.09816 16 147 0.3116 3.0696485806589979E-01
3L_7315464_SNP C T 0.2437 39 121 0.7705 7.6951310080874591E-01
3L_7315503_SNP G A 0.4172 68 95 0.2461 2.4344155615348206E-01
3L_7315509_SNP T C 0.4099 66 95 0.3811 3.8616731753459466E-01
3L_7315520_SNP G T 0.09202 15 148 0.5913 5.8862909931756058E-01
3L_7315758_SNP T C 0.3457 56 106 0.151 1.4839178545796916E-01
3L_7315761_SNP G A 0.06667 11 154 0.6234 6.2069545229066836E-01
3L_7315890_SNP T C 0.1698 27 132 0.6599 6.5650868868512613E-01
3L_7315945_SNP T G 0.06748 11 152 0.6421 6.3945415275323469E-01
3L_7316001_SNP A G 0.2125 34 126 0.3754 3.7008165606554833E-01
3L_7316010_SNP T C 0.2201 35 124 0.4944 4.8466880519602029E-01
3L_7316079_SNP T C 0.1159 19 145 0.3843 3.7954826232153838E-01
3L_7316112_SNP G A 0.06748 11 152 0.8738 8.7227819739772405E-01
3L_7316157_SNP T G 0.2595 41 117 0.6349 6.3049682104657578E-01
3L_7316169_SNP T G 0.1553 25 136 0.9206 9.1977938231854506E-01
3L_7316222_SNP G C 0.1366 22 139 0.9654 9.6512815614464664E-01
3L_7316228_SNP A G 0.1313 21 139 0.9111 9.1001371451373858E-01
3L_7316229_SNP T G 0.1429 23 138 0.7828 7.8090936598050886E-01
3L_7316259_SNP T G 0.06962 11 147 0.3697 3.6737378199672954E-01
3L_7316267_SNP A G 0.2264 36 123 0.6523 6.4758495099412938E-01
3L_7316282_SNP T C 0.05 8 152 0.4247 4.2085907475105400E-01
3L_7316285_SNP G A 0.25 39 117 0.9444 9.4341324322318110E-01
3L_7316297_SNP G A 0.2215 35 123 0.5792 5.7284587933782904E-01
3L_7316321_SNP G C 0.1528 22 122 0.5659 5.4717923550597236E-01
3L_7316366_SNP A G 0.1987 31 125 0.5142 5.0894435428159668E-01
3L_7316418_SNP C T 0.2112 34 127 0.7254 7.2247605243116197E-01
3L_7316531_SNP G A 0.122 20 144 0.9553 9.5494841221234017E-01
3L_7316537_SNP A G 0.1098 18 146 0.5914 5.8828484130831593E-01
3L_7316567_SNP T A 0.08025 13 149 0.8817 8.7999291137666724E-01
3L_7316569_SNP G A 0.06211 10 151 0.3216 3.1525177881134847E-01
3L_7316574_SNP T A 0.1835 29 129 0.5363 5.2823808848144571E-01
3L_7316582_SNP C T 0.1098 18 146 0.5914 5.8828484130831593E-01
3L_7316590_SNP T A 0.1875 30 130 0.5107 5.0482475065055177E-01
3L_7316597_SNP C T 0.1098 18 146 0.5914 5.8828484130831593E-01
3L_7316598_SNP T C 0.1104 18 145 0.586 5.8182260217191373E-01
3L_7316601_SNP A T 0.1104 18 145 0.583 5.7901190870437391E-01
3L_7316615_SNP G T 0.0559 9 152 0.2031 1.9768096106890476E-01
3L_7316630_SNP A T 0.05031 8 151 0.3874 3.7905006809361375E-01
3L_7316632_SNP A G 0.1677 26 129 0.886 8.8411140055941673E-01
3L_7316644_SNP A C 0.1783 28 129 0.5332 5.2569579009825040E-01
3L_7316646_SNP A T 0.06832 11 150 0.05633 5.3428841901440670E-02
3L_7316656_SNP C G 0.09877 16 146 0.5157 5.0966295345254942E-01
3L_7316668_SNP G T 0.1043 17 146 0.4965 4.9202855193492134E-01
3L_7316682_SNP G A 0.08075 13 148 0.2411 2.6262705891409077E-01
3L_7316700_SNP T G 0.325 52 108 0.9217 9.2087054589469886E-01
3L_7316701_SNP A C 0.3165 50 108 0.9813 9.8095373383131212E-01
3L_7316716_SNP T G 0.08642 14 148 0.9605 9.5995353969051955E-01
3L_7316725_SNP T A 0.3032 47 108 0.894 8.9396312105992437E-01
3L_7316787_SNP C G 0.05031 8 151 0.3162 3.0720389571357121E-01
3L_7316790_SNP C T 0.07317 12 152 0.72 7.1780072612008450E-01
3L_7316908_SNP G A 0.2469 40 122 0.6497 6.4756590587215723E-01
3L_7317155_SNP C A 0.1562 25 135 0.3595 3.5293078522236709E-01
3L_7317275_SNP G A 0.2229 35 122 0.07865 8.1897190237484374E-02
3L_7317380_SNP A T 0.09554 15 142 0.4042 3.9447073688411283E-01
3L_7317452_SNP G C 0.09615 15 141 0.5411 5.3025312955779402E-01
3L_7317463_SNP A C 0.3758 59 98 0.4506 4.3909687154965504E-01
3L_7317518_SNP C T 0.1975 31 126 0.6667 6.6703632568749449E-01
3L_7317528_SNP C T 0.06832 11 150 0.3505 3.4194420602375764E-01
3L_7317555_SNP T C 0.08642 14 148 0.4131 4.0859674297327375E-01
3L_7317560_SNP G A 0.1429 23 138 0.7053 7.0207409762153827E-01
3L_7318185_SNP A C 0.07362 12 151 0.1724 1.6706027635176790E-01
3L_7318218_SNP T G 0.06748 11 152 0.2388 2.3362583512003043E-01
3L_7318524_SNP C G 0.06748 11 152 0.1904 1.8483555012045361E-01
3L_7318647_SNP G A 0.225 36 124 0.5066 5.0052051542485709E-01
3L_7318653_SNP A G 0.2298 37 124 0.4464 4.4066210129725292E-01
3L_7318662_SNP A G 0.1677 27 134 0.3498 3.4358890362174110E-01
3L_7318689_SNP A G 0.2284 37 125 0.3511 3.4510112461891407E-01
3L_7318791_SNP G A 0.2405 38 120 0.6007 5.9393350136326439E-01
3L_7319000_SNP A T 0.08537 14 150 0.2385 2.3382968148503047E-01
3L_7319033_SNP T C 0.06135 10 153 0.9469 9.4647714595588739E-01
3L_7319042_SNP A T 0.05556 9 153 0.8847 8.8366209708097476E-01
3L_7319197_SNP G A 0.1437 23 137 0.2014 1.9249986671653652E-01
3L_7319276_SNP T G 0.2086 34 129 0.3726 3.6647335463076658E-01
3L_7319404_SNP A G 0.3812 61 99 0.4402 4.3546015776043212E-01
3L_7319410_SNP A G 0.05556 9 153 0.9501 9.4982611939835682E-01
3L_7319456_SNP C T 0.06135 10 153 0.4682 4.6750424501462884E-01
3L_7319510_SNP C G 0.481 76 82 0.6683 6.6641648733707559E-01
3L_7319530_SNP T C 0.3812 61 99 0.07217 6.7485699871462898E-02
3L_7319566_SNP T C 0.3625 58 102 0.09891 9.3338916385248827E-02
3L_7319746_SNP A G 0.2037 33 129 0.06535 6.1212576023410147E-02
3L_7319812_INS TT T 0.07317 12 152 0.551 5.4708705268004176E-01
3L_7320069_SNP G T 0.4 62 93 0.777 7.7640827299741022E-01
3L_7320178_SNP G A 0.3987 63 95 0.7606 7.5642722336952628E-01
3L_7320256_SNP A G 0.0679 11 151 0.7975 7.9589160991604391E-01
3L_7320295_SNP A T 0.4258 66 89 0.4207 4.0928905134535387E-01
3L_7320349_SNP A C 0.09259 15 147 0.2127 2.0607158788576851E-01
3L_7320424_SNP G A 0.4304 68 90 0.852 8.4929852607338652E-01
3L_7320487_SNP A C 0.189 31 133 0.1348 1.3072435516974834E-01
3L_7320580_SNP A G 0.1166 19 144 0.7856 7.8318988927376432E-01
3L_7320583_SNP A G 0.2209 36 127 0.8795 8.7813578401409109E-01
3L_7320625_SNP A C 0.2147 35 128 0.3954 3.8942239144314816E-01
3L_7320748_SNP C G 0.2812 45 115 0.1422 1.3644969035363319E-01
3L_7320775_SNP C T 0.3503 55 102 0.2387 2.3455589045178249E-01
3L_7320793_SNP A G 0.3228 51 107 0.07855 7.2700751356461965E-02
3L_7320880_SNP A G 0.05455 9 156 0.9104 9.0967596153976971E-01
3L_7321018_SNP C G 0.08696 14 147 0.5048 4.9798771896014371E-01
3L_7321096_SNP A C 0.07975 13 150 0.4959 4.9000415473635817E-01
3L_7321156_SNP C T 0.3774 60 99 0.7634 7.5952953368594434E-01
3L_7321177_SNP G A 0.275 44 116 0.7598 7.5713570905603200E-01
3L_7321198_SNP A G 0.05521 9 154 0.6456 6.4174449719556159E-01
3L_7321379_SNP T C 0.3836 61 98 0.8249 8.2375103882765721E-01
3L_7321474_SNP G A 0.3935 61 94 0.5037 4.9485858223729662E-01
3L_7321480_SNP A T 0.4557 72 86 0.5366 5.3561262202236237E-01
3L_7321542_SNP T C 0.06748 11 152 0.7694 7.6799302317331342E-01
3L_7321567_SNP T C 0.0828 13 144 0.7998 7.9376004293841484E-01
3L_7321588_SNP T G 0.07407 12 150 0.9047 9.0366178023986188E-01
3L_7321763_SNP T C 0.3292 53 108 0.2884 2.8333316013271259E-01
3L_7321764_SNP C T 0.0679 11 151 0.7874 7.8630782841477098E-01
3L_7321882_SNP G C 0.1582 25 133 0.5065 5.1663213348665415E-01
3L_7321884_SNP C T 0.07362 12 151 0.8593 8.5797897085180763E-01
3L_7321891_SNP A G 0.06211 10 151 0.265 2.6989918536242197E-01
3L_7321900_SNP G A 0.1698 27 132 0.9516 9.5110988409246555E-01
3L_7321972_SNP G T 0.05556 9 153 0.5615 5.5944471393719220E-01
3L_7321992_SNP T G 0.1875 30 130 0.8818 8.7920510799639462E-01
3L_7322037_SNP C A 0.05556 9 153 0.6056 6.0467195448859190E-01
3L_7322072_SNP G A 0.06135 10 153 0.9441 9.4359176715742044E-01
3L_7322120_SNP T A 0.08054 12 137 0.9629 9.6226932950196498E-01
3L_7322130_SNP G T 0.05556 9 153 0.6056 6.0467195448859190E-01
3L_7322144_SNP T A 0.08642 14 148 0.2096 2.0377104260212597E-01
3L_7322149_SNP T A 0.09202 15 148 0.1564 1.5152301411630620E-01
3L_7322150_SNP T A 0.08642 14 148 0.2096 2.0377104260212597E-01
3L_7322155_DEL A ATCATTAATTGAGAAA 0.09202 15 148 0.1564 1.5152301411630620E-01
3L_7322179_SNP T G 0.09202 15 148 0.1564 1.5152301411630620E-01
3L_7322181_DEL T ACAAGAGCTCAACGACGCAG 0.09202 15 148 0.1564 1.5152301411630620E-01
3L_7322365_SNP G A 0.2209 36 127 0.4363 4.3058667615915891E-01
3L_7322423_SNP A G 0.06211 10 151 0.6666 6.6393850944083821E-01
3L_7322520_SNP T C 0.135 22 141 0.3397 3.3438856436624942E-01
3L_7322571_SNP A G 0.121 19 138 0.4859 4.7568525948895302E-01
3L_7322711_SNP G A 0.284 46 116 0.1508 1.4707911294366272E-01
3L_7322909_SNP A C 0.06173 10 152 0.6771 6.7352606367552392E-01
3L_7323036_SNP T A 0.06748 11 152 0.842 8.4032699481624973E-01
3L_7323056_SNP C T 0.1875 30 130 0.08277 7.6632603892581405E-02
3L_7323098_SNP C T 0.08589 14 149 0.7301 7.2954016008785527E-01
3L_7323113_SNP A G 0.1227 20 143 0.8657 8.6413862780848194E-01
3L_7323158_SNP C T 0.08696 14 147 0.5129 5.1488186526792135E-01
3L_7323162_SNP G C 0.4968 77 78 0.9103 9.0892164341656423E-01
3L_7323224_SNP T G 0.4774 74 81 0.9302 9.2913515040785288E-01
3L_7323233_SNP T C 0.4808 75 81 0.952 9.5142726733581384E-01
3L_7323248_SNP A G 0.2756 43 113 0.6197 6.1260187109960240E-01
3L_7323284_SNP G T 0.451 69 84 0.9295 9.2771908298898531E-01
3L_7323308_SNP A G 0.3481 55 103 0.6643 6.5727494423349697E-01
3L_7323335_SNP A G 0.2609 42 119 0.6859 6.8218214124507903E-01
3L_7323350_SNP A T 0.4684 74 84 0.8475 8.4513107105761187E-01
3L_7323370_SNP A G 0.3949 62 95 0.7531 7.5146394724044874E-01
3L_7323371_SNP G A 0.06832 11 150 0.4121 4.0818096617486277E-01
3L_7323380_SNP T A 0.4679 73 83 0.8148 8.1083938599210836E-01
3L_7323382_SNP A G 0.0679 11 151 0.3631 3.5892989012236642E-01
3L_7323448_SNP G A 0.2112 34 127 0.941 9.4012699240985365E-01
3L_7323476_SNP T G 0.4625 74 86 0.8303 8.2817086348606250E-01
3L_7323541_SNP T G 0.4717 75 84 0.8671 8.6585467815103212E-01
3L_7323551_SNP G A 0.2975 47 111 0.8694 8.6736304674575637E-01
3L_7323561_SNP C A 0.1543 25 137 0.7623 7.5986758023870304E-01
3L_7323568_SNP A C 0.4702 71 80 0.8973 8.9480401925158992E-01
3L_7323571_SNP G C 0.1553 25 136 0.5675 5.6636794541093016E-01
3L_7323574_SNP A G 0.4706 72 81 0.9501 9.4888523986536111E-01
3L_7323600_SNP T C 0.1562 25 135 0.6279 6.2519717527251961E-01
3L_7323621_SNP T A 0.1801 29 132 0.8715 8.6990237620479371E-01
3L_7323628_SNP T C 0.05521 9 154 0.9793 9.7904476558760745E-01
3L_7323690_SNP G A 0.481 76 82 0.8695 8.6834167539209284E-01
3L_7323701_SNP A G 0.08642 14 148 0.2022 1.9625802823679128E-01
3L_7323713_SNP A T 0.0559 9 152 0.9353 9.3440878444649178E-01
3L_7323746_SNP C T 0.06707 11 153 0.9189 9.1809443553748593E-01
3L_7323748_SNP G A 0.478 76 83 0.6244 6.1960464296609863E-01
3L_7323857_SNP T C 0.4679 73 83 0.6223 6.1824555680692472E-01
3L_7323861_SNP A T 0.4873 77 81 0.9629 9.6215605395512493E-01
3L_7323876_SNP T A 0.05521 9 154 0.2241 2.1864113547607478E-01
3L_7323880_SNP A G 0.4813 77 83 0.8677 8.6547009476558290E-01
3L_7323901_SNP G A 0.08025 13 149 0.9849 9.8478911232314026E-01
3L_7323969_SNP A T 0.1698 27 132 0.5541 5.4800340315636920E-01
3L_7323971_SNP C G 0.1698 27 132 0.4475 4.4334049775763174E-01
3L_7324006_SNP T A 0.3187 51 109 0.6839 6.8564022331631969E-01
3L_7324024_SNP A G 0.1801 29 132 0.6507 6.4685333082542229E-01
3L_7324040_SNP T A 0.05521 9 154 0.2241 2.1864113547607478E-01
3L_7324072_SNP C A 0.1761 28 131 0.7368 7.3235408731167984E-01
3L_7324073_SNP A T 0.1772 28 130 0.4523 4.4618114486564808E-01
3L_7324111_SNP A C 0.1863 30 131 0.6797 6.7622802365903079E-01
3L_7324129_SNP T C 0.1304 21 140 0.8719 8.7019861338241311E-01
3L_7324165_SNP C G 0.175 28 132 0.3439 3.4709424242146825E-01
3L_7324174_SNP T A 0.05769 9 147 0.2948 2.8016597481908823E-01
3L_7324213_SNP G A 0.1801 29 132 0.6293 6.2532731864016611E-01
3L_7324368_SNP G A 0.09938 16 145 0.439 4.3110857735383523E-01
3L_7324427_SNP G T 0.06707 11 153 0.2343 2.3074898008320111E-01
3L_7324446_SNP A C 0.1235 20 142 0.6138 6.0843766971245905E-01
3L_7324461_SNP G T 0.1118 18 143 0.2838 2.7707425292111765E-01
3L_7324536_SNP A T 0.09375 15 145 0.5765 5.6858696965794531E-01
3L_7324542_SNP A G 0.4717 75 84 0.9004 8.9855753968818286E-01
3L_7324561_SNP A C 0.06211 10 151 0.5868 5.8393046999560649E-01
3L_7324587_SNP C A 0.06173 10 152 0.4172 4.1195913298980469E-01
3L_7324663_SNP T C 0.06135 10 153 0.1931 1.8776686968171574E-01
3L_7324710_SNP T C 0.323 52 109 0.7049 7.0113624039932387E-01
3L_7324789_SNP C G 0.08642 14 148 0.07742 7.4307575396039771E-02
3L_7324863_SNP A G 0.2264 36 123 0.508 5.0256231931266326E-01
3L_7324895_SNP C T 0.05521 9 154 0.4343 4.2809010258005575E-01
3L_7324949_SNP T C 0.4625 74 86 0.9465 9.4571538975219860E-01
3L_7324956_SNP A C 0.2437 39 121 0.5599 5.6302721773847908E-01
3L_7324977_SNP A T 0.1437 23 137 0.3313 3.2306797080304717E-01
3L_7324995_SNP C G 0.2484 40 121 0.2696 2.6370427756555415E-01
3L_7325106_SNP G A 0.2516 40 119 0.4205 4.1467551732290486E-01
3L_7325157_SNP A G 0.4088 65 94 0.7119 7.0675859672603980E-01
3L_7325158_SNP T A 0.4088 65 94 0.7217 7.1677393678034051E-01
3L_7325219_SNP G A 0.4845 78 83 0.8128 8.1208353903472874E-01
3L_7325259_SNP A T 0.4813 77 83 0.6176 6.1231158217891357E-01
3L_7325277_SNP A T 0.05556 9 153 0.2509 2.4406056291540335E-01
3L_7325295_SNP G A 0.07362 12 151 0.1716 1.6655078403619117E-01
3L_7325336_SNP C T 0.08696 14 147 0.9023 9.0079355449545273E-01
3L_7325346_SNP G T 0.09317 15 146 0.8839 8.8217019287704268E-01
3L_7325357_SNP T C 0.0559 9 152 0.2561 2.4754366215992429E-01
3L_7325360_SNP G A 0.1509 24 135 0.5671 5.5938406934042728E-01
3L_7325374_SNP C T 0.05521 9 154 0.2533 2.4760914257107713E-01
3L_7325422_SNP T G 0.1491 24 137 0.533 5.2721856217324592E-01
3L_7325434_SNP G T 0.4813 77 83 0.6919 6.9039858096746420E-01
3L_7325442_SNP A G 0.1447 23 136 0.4921 4.8828774796017116E-01
3L_7325501_SNP A G 0.4813 77 83 0.6295 6.2375220480811211E-01
3L_7325583_SNP A G 0.08075 13 148 0.1319 1.2628555967029087E-01
3L_7325588_SNP G A 0.2437 39 121 0.8943 8.9302970937206561E-01
3L_7325589_SNP A G 0.2469 40 122 0.9285 9.2747405564798746E-01
3L_7325598_SNP C T 0.2201 35 124 0.9085 9.0666545432643231E-01
3L_7325610_SNP C G 0.06135 10 153 0.1931 1.8776686968171574E-01
3L_7325625_SNP G A 0.4379 67 86 0.6463 6.4781167673191753E-01
3L_7325697_SNP T C 0.2229 35 122 0.945 9.4387002288927824E-01
3L_7325820_SNP A G 0.1543 25 137 0.4872 4.8340892766789101E-01
3L_7325902_SNP T C 0.3185 50 107 0.2137 2.0234472943727322E-01
3L_7325936_SNP C T 0.08025 13 149 0.08375 7.9698408328559511E-02
3L_7325952_SNP A G 0.06173 10 152 0.8345 8.3268900496250575E-01
3L_7325971_SNP A T 0.4437 71 89 0.937 9.3604506098854545E-01
3L_7325986_SNP A G 0.2209 36 127 0.6568 6.5263160040877266E-01
3L_7325991_SNP C T 0.05488 9 155 0.7143 7.1146961085566218E-01
3L_7326123_SNP G A 0.3376 53 104 0.4309 4.2043844894828786E-01
3L_7326135_SNP T G 0.2437 39 121 0.3302 3.2360113040197092E-01
3L_7326157_SNP T C 0.07453 12 149 0.1172 1.1204158147308285E-01
3L_7326186_SNP T G 0.2375 38 122 0.4707 4.6490259585524829E-01
3L_7326243_SNP A G 0.1925 31 130 0.898 8.9689029950051069E-01
3L_7326277_SNP T C 0.1562 25 135 0.9093 9.0820890774251883E-01
3L_7326332_SNP G C 0.07453 12 149 0.269 2.5969105475763377E-01
3L_7326431_SNP C A 0.2375 38 122 0.7689 7.6581219080111718E-01
3L_7326446_SNP T G 0.08696 14 147 0.2437 2.3631794329973610E-01
3L_7326503_SNP A G 0.05488 9 155 0.1126 1.0915689021874719E-01
3L_7326510_SNP T G 0.05521 9 154 0.4835 4.8279574792123703E-01
3L_7326596_SNP T G 0.05521 9 154 0.3058 3.0035246720525910E-01
3L_7326600_SNP A T 0.05625 9 151 0.6653 6.5941822676082673E-01
3L_7326633_DEL A AA 0.2532 40 118 0.06208 5.8116086544199655E-02
3L_7326649_SNP T G 0.366 56 97 0.1792 1.6479099873889180E-01
3L_7326655_DEL C CG 0.1274 20 137 0.09949 9.2654234920545919E-02
3L_7326662_SNP A T 0.05031 8 151 0.8086 8.0426226174056958E-01
3L_7326699_SNP C T 0.1053 16 136 0.1161 1.0276504016408361E-01
3L_7326723_SNP C A 0.05556 9 153 0.4259 4.2014013841909759E-01
3L_7326801_SNP G A 0.07362 12 151 0.1112 1.0805979968336221E-01
3L_7326822_SNP G A 0.07407 12 150 0.114 1.0994144580833631E-01
3L_7326912_SNP C G 0.07407 12 150 0.138 1.3329769452940110E-01
3L_7326968_SNP G A 0.3924 62 96 0.9785 9.7818273432433200E-01
3L_7327050_DEL C TG 0.09091 14 140 0.7265 7.4210436555674031E-01
3L_7327062_SNP T G 0.06429 9 131 0.09464 1.1329762039862290E-01
3L_7327081_SNP A G 0.1739 28 133 0.8958 8.9526346972997639E-01
3L_7327082_SNP C T 0.08025 13 149 0.1006 9.8055135401598492E-02
3L_7327086_SNP G A 0.07453 12 149 0.9911 9.9101350356724394E-01
3L_7327087_SNP G T 0.07975 13 150 0.09548 9.2600891995553547E-02
3L_7327093_SNP A G 0.07975 13 150 0.09548 9.2600891995553547E-02
3L_7327102_INS ATAA A 0.1824 29 130 0.9617 9.6146277948074532E-01
3L_7327105_SNP G A 0.2037 33 129 0.801 8.0021655010533621E-01
3L_7327127_SNP A T 0.2062 33 127 0.9116 9.1072664024629679E-01
3L_7327129_SNP A C 0.09938 16 145 0.9937 9.9371347497421092E-01
3L_7327143_SNP A C 0.2112 34 127 0.9578 9.5739422463084722E-01
3L_7327177_SNP G C 0.1049 17 145 0.07503 7.1615564881566854E-02
3L_7327193_SNP G T 0.3567 56 101 0.4268 4.1758392020793600E-01
3L_7327396_SNP T C 0.08696 14 147 0.6678 6.6269440424138937E-01
3L_7327576_SNP G A 0.2579 41 118 0.1269 1.2282794411931186E-01
3L_7327602_SNP T C 0.2866 45 112 0.2246 2.2211030848745739E-01
3L_7327621_SNP A G 0.2785 44 114 0.1712 1.6374921821898136E-01
3L_7327635_SNP A T 0.3484 54 101 0.6093 6.0552212896078639E-01
3L_7327821_SNP A G 0.239 38 121 0.125 1.1702787244971236E-01
3L_7327891_SNP T G 0.06875 11 149 0.7145 7.1331616573905776E-01
3L_7327992_SNP T C 0.07453 12 149 0.9911 9.9101350356724394E-01
3L_7327996_SNP T G 0.07453 12 149 0.9911 9.9101350356724394E-01
3L_7328017_SNP T A 0.07453 12 149 0.7714 7.7305311611304783E-01
3L_7328020_SNP G A 0.3875 62 98 0.7056 7.0632712290357613E-01
3L_7328063_SNP G C 0.2244 35 121 0.1645 1.5463506086906054E-01
3L_7328138_SNP T A 0.2313 37 123 0.09854 9.5311036591685050E-02
3L_7328153_SNP T A 0.2357 37 120 0.1827 1.7107364921380430E-01
3L_7328214_SNP C A 0.2975 47 111 0.07923 7.2337901648461461E-02
3L_7328238_SNP G A 0.3 48 112 0.06772 6.2586852522042186E-02
3L_7328255_SNP T A 0.4188 67 93 0.7031 7.0007054477538633E-01
3L_7328261_SNP C T 0.2911 46 112 0.08071 7.3673434560457038E-02
3L_7328264_SNP A T 0.2911 46 112 0.1295 1.2823116150141534E-01
3L_7328315_SNP A T 0.5 80 80 0.4833 4.7602671729312529E-01
3L_7328329_SNP G C 0.3974 62 94 0.5678 5.6005670366361293E-01
3L_7328341_SNP A G 0.4872 76 80 0.5022 5.1073510115288601E-01
3L_7328355_SNP C A 0.4839 75 80 0.4966 4.8365767632666068E-01
3L_7328365_SNP G A 0.06832 11 150 0.7007 6.9549740536456350E-01
3L_7328398_SNP A C 0.4872 76 80 0.6144 6.0434102606541162E-01
3L_7328425_SNP G T 0.5 79 79 0.5768 5.7596391492861199E-01
3L_7328462_SNP G T 0.07975 13 150 0.7004 6.9697134725281273E-01
3L_7328471_SNP T A 0.09202 15 148 0.2868 2.8520440499212618E-01
3L_7328475_INS AGTA A 0.075 12 148 0.2633 2.5767912544314608E-01
3L_7328597_DEL A CGTG 0.1419 22 133 0.7951 8.0382467186495266E-01
3L_7328623_SNP C A 0.1635 26 133 0.06794 6.4727024715292250E-02
3L_7328642_SNP A C 0.1625 26 134 0.8034 7.9925838025106166E-01
3L_7328655_SNP T G 0.1914 31 131 0.2401 2.3692268046231257E-01
3L_7328726_SNP G T 0.1677 27 134 0.7168 7.1284803063931013E-01
3L_7328769_SNP A G 0.1975 32 130 0.2803 2.7451405210285251E-01
3L_7328781_SNP A T 0.1988 32 129 0.2264 2.2019739457620990E-01
3L_7328798_SNP T C 0.2174 35 126 0.2578 2.5073947964680965E-01
3L_7328816_SNP T C 0.3481 55 103 0.6783 6.7207994577340890E-01
3L_7328855_SNP A G 0.3519 57 105 0.6191 6.1604514732110638E-01
3L_7328870_SNP A G 0.1227 20 143 0.3647 3.5904832713709556E-01
3L_7328876_SNP T C 0.4528 72 87 0.8154 8.1239595540622145E-01
3L_7328933_SNP T G 0.3933 59 91 0.8499 8.4478667462843060E-01
3L_7328939_SNP G C 0.08176 13 146 0.6087 6.0125477506263181E-01
3L_7329014_SNP G C 0.4528 72 87 0.8828 8.8099716349401924E-01
3L_7329031_SNP T G 0.2422 39 122 0.5584 5.5424580259834744E-01
3L_7329046_SNP A G 0.2099 34 128 0.3825 3.7608425254793809E-01
3L_7329052_SNP T C 0.4522 71 86 0.8735 8.7100727291761471E-01
3L_7329130_SNP C T 0.3333 52 104 0.7179 7.1528485421363996E-01
3L_7329223_SNP A G 0.06962 11 147 0.9452 9.4472104395446876E-01
3L_7329252_SNP C T 0.1304 21 140 0.1879 1.8295142931782860E-01
3L_7329328_SNP T G 0.1235 20 142 0.1898 1.8811871512627842E-01
3L_7329346_SNP T C 0.09317 15 146 0.4414 4.3412794227087281E-01
3L_7329379_SNP A C 0.1401 22 135 0.4288 4.1729508895404521E-01
3L_7329397_SNP T C 0.1104 18 145 0.2269 2.2419478818745175E-01
3L_7329550_SNP A G 0.1411 23 140 0.2483 2.4737957524163223E-01
3L_7329556_SNP C T 0.1411 23 140 0.2941 2.9452203402275612E-01
3L_7329607_SNP A T 0.2278 36 122 0.7501 7.4783501351966897E-01
3L_7329621_SNP G T 0.1358 22 140 0.232 2.2793997040866443E-01
3L_7329703_SNP C T 0.06707 11 153 0.889 8.8794359397835010E-01
3L_7329741_SNP T C 0.06707 11 153 0.889 8.8794359397835010E-01
3L_7329751_SNP G T 0.06707 11 153 0.889 8.8794359397835010E-01
3L_7329760_SNP T G 0.3459 55 104 0.463 4.5438320366218776E-01
3L_7329787_SNP A G 0.2188 35 125 0.8641 8.6180410455830936E-01
3L_7329889_SNP T A 0.1688 27 133 0.9263 9.2529196668148894E-01
3L_7329909_SNP C G 0.2875 46 114 0.9659 9.6524227986920275E-01
3L_7329939_SNP A G 0.283 45 114 0.9831 9.8274857405116289E-01
3L_7329961_SNP A C 0.15 24 136 0.8706 8.6831786428186641E-01
3L_7329970_SNP A C 0.2812 45 115 0.9381 9.3694823006950334E-01
3L_7329998_SNP A G 0.06875 11 149 0.5896 5.8612583573685062E-01
3L_7330003_SNP A T 0.07975 13 150 0.5948 5.9020992963808028E-01
3L_7330018_SNP C G 0.4331 68 89 0.7554 7.5146460915390401E-01
3L_7330057_SNP G C 0.1043 17 146 0.7356 7.3266875019928634E-01
3L_7330111_SNP A T 0.3165 50 108 0.9615 9.6067246119982508E-01
3L_7330161_SNP T G 0.09938 16 145 0.6875 6.8362624256435200E-01
3L_7330162_SNP G A 0.471 73 82 0.7758 7.7036840159036635E-01
3L_7330174_SNP A G 0.3019 48 111 0.9854 9.8508021031969084E-01
3L_7330450_SNP A G 0.09259 15 147 0.5982 5.9554294234452065E-01
3L_7330492_SNP A G 0.2516 40 119 0.8782 8.7562557881475700E-01
3L_7330511_SNP G T 0.3654 57 99 0.4419 4.3094547440220532E-01
3L_7330552_SNP A G 0.25 40 120 0.7418 7.3689353036349170E-01
3L_7330678_SNP C T 0.06135 10 153 0.6385 6.3483899222398876E-01
3L_7330714_SNP T A 0.3548 55 100 0.2113 2.0410416341680448E-01
3L_7330717_SNP G C 0.07453 12 149 0.4881 4.8946141515954789E-01
3L_7330835_SNP A G 0.359 56 100 0.3186 3.0676313405650291E-01
3L_7330889_SNP T C 0.4717 75 84 0.2075 1.9815582493355421E-01
3L_7330922_SNP T G 0.4625 74 86 0.1948 1.8944886581283560E-01
3L_7330980_SNP C A 0.4747 75 83 0.2281 2.2832631685541094E-01
3L_7331027_SNP A T 0.2704 43 116 0.5678 5.6131183452967637E-01
3L_7331029_SNP C T 0.275 44 116 0.3522 3.5686777682556026E-01
3L_7331157_SNP C A 0.3522 56 103 0.9839 9.8371257384855992E-01
3L_7331284_SNP G C 0.3797 60 98 0.4654 4.5703343655936624E-01
3L_7331287_SNP G C 0.06211 10 151 0.4831 4.7543819566444456E-01
3L_7331392_SNP T C 0.07362 12 151 0.9544 9.5381423761498552E-01
3L_7331443_SNP T A 0.2981 48 113 0.6137 6.1000494322588139E-01
3L_7331522_SNP T G 0.08025 13 149 0.9389 9.3812378742407632E-01
3L_7331603_SNP T C 0.2437 39 121 0.444 4.3869301361974933E-01
3L_7331607_SNP T G 0.09494 15 143 0.7462 7.4334937696572168E-01
3L_7331632_SNP A G 0.08228 13 145 0.4328 4.5249047773217144E-01
3L_7331725_SNP T C 0.471 73 82 0.615 6.0501342588050533E-01
3L_7331783_SNP A C 0.08861 14 144 0.6409 6.3369205176345145E-01
3L_7331805_SNP C T 0.4713 74 83 0.8149 8.1510459893315701E-01
3L_7331818_SNP T C 0.4211 64 88 0.5185 5.0978435645825404E-01
3L_7331833_SNP C T 0.4408 67 85 0.5162 5.0605094913415827E-01
3L_7331953_SNP C T 0.4675 72 82 0.7691 7.6124586778550296E-01
3L_7332092_SNP A G 0.0875 14 146 0.6438 6.3854389197795880E-01
3L_7332119_SNP A T 0.0875 14 146 0.6575 6.5499191386059497E-01
3L_7332122_SNP C T 0.08805 14 145 0.5802 5.8155697904276837E-01
3L_7332133_SNP A G 0.1603 25 131 0.7504 7.4621508384184776E-01
3L_7332353_SNP A G 0.121 19 138 0.7262 7.1992579061217121E-01
3L_7332361_INS G GGAAG 0.1203 19 139 0.7694 7.6525350578503781E-01
3L_7332368_SNP T C 0.1321 21 138 0.6972 6.9424949492781063E-01
3L_7332412_SNP C T 0.1366 22 139 0.7478 7.4425762186374222E-01
3L_7332417_SNP C T 0.142 23 139 0.7011 6.9772658319109726E-01
3L_7332447_SNP A G 0.1384 22 137 0.749 7.4403190474103020E-01
3L_7332483_SNP T C 0.1437 23 137 0.7911 7.8754914369324180E-01
3L_7332513_SNP A G 0.2143 33 121 0.876 8.7391501903916291E-01
3L_7332524_SNP T C 0.175 28 132 0.6313 6.2521331613055076E-01
3L_7332558_SNP C G 0.08696 14 147 0.8317 8.3023184178648601E-01
3L_7332617_SNP G A 0.1125 18 142 0.6168 6.1345859599530861E-01
3L_7332673_SNP C G 0.1835 29 129 0.9424 9.4469217527588156E-01
3L_7332702_SNP G C 0.1731 27 129 0.865 8.6192597711388685E-01
3L_7332730_SNP A C 0.05732 9 148 0.02712 2.9577244737082488E-02
3L_7333929_SNP C T 0.2848 45 113 0.4754 4.6794122051527975E-01
3L_7333999_SNP A C 0.07362 12 151 0.3687 3.6416788494063257E-01
3L_7334170_SNP T C 0.06918 11 148 0.1126 1.0617474046421671E-01
3L_7334344_SNP T C 0.2129 33 122 0.7813 7.7539941182607564E-01
3L_7334654_SNP A G 0.3567 56 101 0.5147 5.0710921083232274E-01
3L_7335039_SNP A T 0.07927 13 151 0.5724 5.6976154171257676E-01
3L_7335055_SNP A G 0.1366 22 139 0.7571 7.5397399618555117E-01
3L_7335062_SNP T C 0.09938 16 145 0.6407 6.3632980122937643E-01
3L_7335085_SNP A T 0.09938 16 145 0.6397 6.3523971535540924E-01
3L_7335246_SNP A G 0.1321 21 138 0.993 9.9289654149716755E-01
3L_7335274_SNP G A 0.2201 35 124 0.5952 5.9002930681775800E-01
3L_7335275_SNP G A 0.2215 35 123 0.9981 9.9811607017572868E-01
3L_7335286_SNP A G 0.4038 63 93 0.7896 7.8733889391108702E-01
3L_7335306_SNP G C 0.3608 57 101 0.983 9.8272058749263125E-01
3L_7335367_SNP A G 0.1677 27 134 0.9581 9.5756653836915173E-01
3L_7335404_SNP G A 0.3924 62 96 0.2276 2.2015770340660124E-01
3L_7335407_SNP C T 0.4204 66 91 0.2146 2.0711099743917838E-01
3L_7335449_SNP A G 0.1384 22 137 0.6493 6.4928835807913332E-01
3L_7335470_SNP C G 0.179 29 133 0.9691 9.6870434492589386E-01
3L_7335479_SNP A G 0.4706 72 81 0.2532 2.6807516483747251E-01
3L_7335608_SNP T C 0.09317 15 146 0.8342 8.3156688939139067E-01
3L_7335671_SNP C T 0.175 28 132 0.8282 8.2614170148557320E-01
3L_7335794_SNP T G 0.128 21 143 0.3365 3.3164170260866532E-01
3L_7335881_SNP G A 0.3822 60 97 0.2508 2.4404379260213438E-01
3L_7335938_SNP C A 0.05556 9 153 0.6259 6.2287523354570762E-01
3L_7335954_SNP A G 0.06098 10 154 0.6689 6.6677462394066911E-01
3L_7335999_SNP A G 0.1455 24 141 0.3185 3.1483831633004034E-01
3L_7336056_SNP G A 0.05521 9 154 0.8478 8.4583448085790292E-01
3L_7336072_SNP G A 0.2147 35 128 0.3666 3.6042397355877975E-01
3L_7336149_SNP G A 0.2439 40 124 0.4964 4.9362539192792454E-01
3L_7336168_SNP C A 0.09816 16 147 0.4801 4.7632771920925532E-01
3L_7336176_SNP A G 0.09756 16 148 0.4885 4.8568223723460180E-01
3L_7336222_SNP G A 0.4591 73 86 0.09117 8.6648430582851543E-02
3L_7336252_SNP C T 0.325 52 108 0.1535 1.4765072777144850E-01
3L_7336345_SNP T C 0.2075 33 126 0.6153 6.4274726094543166E-01
3L_7336372_SNP A G 0.4968 78 79 0.1589 1.5144691094363649E-01
3L_7336420_SNP T G 0.09756 16 148 0.9428 9.4218246901557334E-01
3L_7336426_SNP C T 0.1739 28 133 0.7888 7.8677049465079985E-01
3L_7336483_SNP A G 0.2086 34 129 0.8477 8.4634765855933836E-01
3L_7336507_SNP A G 0.05521 9 154 0.6803 6.7682292777887487E-01
3L_7336522_SNP T C 0.2642 42 117 0.4743 4.7052780000124406E-01
3L_7336552_SNP A G 0.4277 68 91 0.9227 9.2124529119437981E-01
3L_7336678_SNP A T 0.09434 15 144 0.4518 4.4791075701557681E-01
3L_7336702_SNP C G 0.09877 16 146 0.4001 3.9452843789536840E-01
3L_7336751_SNP C T 0.4777 75 82 0.3859 3.7492633828287703E-01
3L_7336909_SNP T C 0.2562 41 119 0.5495 5.4494236366394799E-01
3L_7336987_SNP G A 0.08228 13 145 0.1423 1.3327753153740196E-01
3L_7337004_SNP A G 0.08025 13 149 0.07293 6.9211843834143291E-02
3L_7337099_SNP C G 0.3168 51 110 0.419 4.1246641507352910E-01
3L_7337100_SNP G A 0.3797 60 98 0.8694 8.6658174388284726E-01
3L_7337184_SNP C T 0.4872 76 80 0.5362 5.2420688291391104E-01
3L_7337187_SNP G A 0.3718 58 98 0.8724 8.6970247545009016E-01
3L_7337192_SNP G T 0.06098 10 154 0.7344 7.3267332594693446E-01
3L_7337223_SNP A C 0.2956 47 112 0.724 7.1849260924952119E-01
3L_7337227_SNP T C 0.4051 64 94 0.884 8.8144549428495866E-01
3L_7337253_SNP A C 0.1313 21 139 0.1765 1.6909829268278331E-01
3L_7337371_SNP T G 0.4839 75 80 0.5854 5.7625103012774703E-01
3L_7337373_SNP A G 0.09494 15 143 0.55 5.4186652319299067E-01
3L_7337422_SNP A G 0.08696 14 147 0.8378 8.3541762572604161E-01
3L_7337453_SNP T C 0.2075 33 126 0.8578 8.5592879066140459E-01
3L_7337487_SNP G A 0.3924 62 96 0.2085 1.9685890899284431E-01
3L_7337504_DEL C CCC 0.4065 63 92 0.2377 2.2317796805904200E-01
3L_7337512_SNP G A 0.07975 13 150 0.7073 7.0451211079928511E-01
3L_7337536_SNP C T 0.1235 20 142 0.7107 7.0743071371387967E-01
3L_7337564_SNP G A 0.06667 11 154 0.9813 9.8108044741166811E-01
3L_7337649_SNP T A 0.07362 12 151 0.6278 6.2548920004479869E-01
3L_7337728_SNP G C 0.3544 56 102 0.9468 9.4600128415043816E-01
3L_7337752_SNP A C 0.05521 9 154 0.9009 8.9977166746555681E-01
3L_7337757_INS AAA A 0.4459 70 87 0.9924 9.9212910945651600E-01
3L_7337863_SNP A C 0.4744 74 82 0.5208 5.1119824372813283E-01
3L_7337925_SNP T A 0.4465 71 88 0.8674 8.6433428629405329E-01
3L_7337927_SNP T G 0.4 64 96 0.8923 8.9002421329517778E-01
3L_7337933_SNP G C 0.443 70 88 0.996 9.9597293809407672E-01
3L_7338323_SNP G A 0.07595 12 146 0.2507 2.4085674594595030E-01
3L_7338344_SNP T C 0.1456 23 135 0.9958 9.9577949710772273E-01
3L_7338411_SNP A T 0.354 57 104 0.38 3.7335749974100396E-01
3L_7338426_SNP C T 0.07927 13 151 0.8901 8.8896602085667675E-01
3L_7338451_SNP G C 0.07927 13 151 0.8901 8.8896602085667675E-01
3L_7338462_SNP C T 0.2687 43 117 0.3261 3.1818449618018785E-01
3L_7338497_DEL A ACTTGTTATCAA 0.075 12 148 0.0307 2.7791195879954971E-02
3L_7338701_SNP C G 0.4214 67 92 0.8283 8.2676690549501652E-01
3L_7338762_SNP A T 0.4241 67 91 0.7636 7.5896337236877187E-01
3L_7338850_SNP C A 0.4713 74 83 0.3226 3.4132065977494053E-01
3L_7338859_SNP T C 0.4331 68 89 0.3913 3.8164767259820043E-01
3L_7339023_SNP C G 0.06135 10 153 0.941 9.4088642089446073E-01
3L_7339108_SNP A G 0.06211 10 151 0.7505 7.4626059728205063E-01
3L_7339128_SNP T G 0.09202 15 148 0.7439 7.4301838980532042E-01
3L_7339156_SNP G C 0.06875 11 149 0.01036 1.0764385298547072E-02
3L_7339162_SNP C T 0.09259 15 147 0.7553 7.5386155061118920E-01
3L_7339225_SNP C T 0.1553 25 136 0.7449 7.4147905642758816E-01
3L_7339228_SNP G A 0.1472 24 139 0.9444 9.4373355183540431E-01
3L_7339375_SNP C T 0.05521 9 154 0.9893 9.8919268045799624E-01
3L_7339390_SNP G T 0.05521 9 154 0.9919 9.9176361776925159E-01
3L_7339615_SNP C A 0.2346 38 124 0.7591 7.5557812928098866E-01
3L_7339633_SNP C T 0.2564 40 116 0.7466 7.4581727272390463E-01
3L_7339668_SNP C T 0.3025 49 113 0.6589 6.5605082310511431E-01
3L_7339753_SNP C T 0.3861 61 97 0.4122 4.0512684616088646E-01
3L_7339771_SNP T G 0.3797 60 98 0.3554 3.5075474385990735E-01
3L_7339786_SNP G C 0.3812 61 99 0.427 4.2276337417059950E-01
3L_7339861_SNP G A 0.1534 25 138 0.4281 4.2487437312691889E-01
3L_7340509_SNP A C 0.06918 11 148 0.5584 5.5708069494124413E-01
3L_7341032_SNP T A 0.1313 21 139 0.8361 8.3272813953281999E-01
3L_7341070_SNP C T 0.3063 49 111 0.8306 8.2728439635817053E-01
3L_7341072_SNP A C 0.3101 49 109 0.833 8.3127669063761533E-01
3L_7341076_SNP C A 0.09816 16 147 0.4257 4.1955939938720599E-01
3L_7341122_SNP G C 0.2994 47 110 0.9102 9.0784148104657936E-01
3L_7341141_SNP C T 0.3038 48 110 0.9153 9.1365600988122286E-01
3L_7341142_SNP C G 0.3 48 112 0.8863 8.8416208334151369E-01
3L_7341145_SNP A G 0.09146 15 149 0.4421 4.3745702576687207E-01
3L_7341164_SNP G A 0.2975 47 111 0.9291 9.2765402648363038E-01
3L_7341166_SNP G A 0.07273 12 153 0.8933 8.9251367993677566E-01
3L_7341181_DEL G GGCTTTTTCTGGCTACT 0.4557 72 86 0.8141 8.1125966048482068E-01
3L_7341199_MNP AAA CGT 0.4654 74 85 0.7938 7.9070249640994805E-01
3L_7341272_SNP T A 0.3354 53 105 0.8847 8.8197875953125449E-01
3L_7341315_INS AGAAGTTGGCGGAAAATAGCCAATA A 0.0679 11 151 0.8214 8.1868481565256346E-01
3L_7341328_SNP C G 0.2963 48 114 0.9246 9.2349137294079109E-01
3L_7341334_SNP C T 0.2733 44 117 0.9247 9.2362600879083900E-01
3L_7341362_SNP T A 0.2699 44 119 0.8969 8.9578219853349195E-01
3L_7341373_SNP C A 0.2875 46 114 0.9328 9.3186624687359698E-01
3L_7341506_SNP C A 0.07407 12 150 0.9108 9.0945494037392427E-01
3L_7341632_SNP G T 0.07362 12 151 0.8865 8.8493926967229508E-01
3L_7341897_SNP T C 0.05521 9 154 0.5153 5.0978791364447373E-01
3L_7341980_SNP C T 0.3148 51 111 0.6637 6.5900074413703114E-01
3L_7342019_SNP C T 0.2298 37 124 0.6596 6.5703828952209986E-01
3L_7342070_SNP A G 0.05521 9 154 0.9889 9.8869868364687663E-01
3L_7342071_SNP A G 0.06098 10 154 0.96 9.5966246863501081E-01
3L_7342215_SNP A C 0.06211 10 151 0.743 7.4051398511356159E-01
3L_7342337_SNP C T 0.1242 20 141 0.8235 8.2019409010258737E-01
3L_7342366_INS AGA A 0.3796 52 85 0.4934 4.7039199131173626E-01
3L_7342440_SNP T C 0.075 12 148 0.9297 9.2925778772057144E-01
3L_7342544_SNP A C 0.05263 8 144 0.6708 6.8477923227923432E-01
3L_7342609_SNP G C 0.1739 28 133 0.7989 7.9630470284118349E-01
3L_7342741_SNP T A 0.4395 69 88 0.9265 9.2590072889333919E-01
3L_7342758_SNP T C 0.08805 14 145 0.4921 4.8307566445502548E-01
3L_7342760_SNP T A 0.2658 42 116 0.3258 3.1415035151220172E-01
3L_7342766_SNP A G 0.4204 66 91 0.1557 1.4557389138033361E-01
3L_7342829_SNP C T 0.425 68 92 0.735 7.3144908201812764E-01
3L_7342846_SNP T A 0.09938 16 145 0.9594 9.5873205609303380E-01
3L_7342913_SNP C A 0.2579 41 118 0.8806 8.7780067888707336E-01
3L_7342929_INS T TT 0.3258 43 89 0.735 7.4084617796520769E-01
3L_7343104_SNP A T 0.3354 53 105 0.2199 2.1216249984086277E-01
3L_7343118_SNP A T 0.09554 15 142 0.8349 8.3101623195462837E-01
3L_7343371_SNP A T 0.05488 9 155 0.8844 8.8314524575654696E-01
3L_7343375_SNP T C 0.05488 9 155 0.8844 8.8314524575654696E-01
3L_7343388_SNP A G 0.2075 33 126 0.4257 4.1984474460577759E-01
3L_7343991_SNP C A 0.4839 75 80 0.2416 2.3247626041041836E-01
3L_7344090_SNP G T 0.1118 18 143 0.7481 7.4647052687891569E-01
3L_7344095_SNP T A 0.1118 18 143 0.6623 6.5916257555778701E-01
3L_7344124_SNP G T 0.205 33 128 0.9626 9.6220141498100731E-01
3L_7344137_SNP A C 0.25 40 120 0.6413 6.3730220418806238E-01
3L_7344187_SNP C A 0.3563 57 103 0.6934 6.8713033556490333E-01
3L_7344267_SNP T A 0.3457 56 106 0.4949 4.8969225609592082E-01
3L_7344351_SNP T C 0.2174 35 126 0.08436 7.9255565186259480E-02
3L_7344538_SNP A G 0.2437 39 121 0.2321 2.2339416258132216E-01
3L_7344569_SNP C T 0.2188 35 125 0.6883 6.8330222627709658E-01
3L_7344626_SNP A C 0.4968 77 78 0.7732 7.7207728049558266E-01
3L_7344653_SNP C A 0.5 78 78 0.8591 8.5599262971699663E-01
3L_7344704_SNP C T 0.2642 42 117 0.1648 1.5720955526416969E-01
3L_7344722_SNP T G 0.1899 30 128 0.3355 3.2413602695143862E-01
3L_7344880_SNP A G 0.4936 77 79 0.3711 3.6324629712844592E-01
3L_7344887_SNP T C 0.4586 72 85 0.3098 3.0106917285076618E-01
3L_7344889_SNP C A 0.462 73 85 0.2925 2.8507712334076429E-01
3L_7345189_SNP G T 0.2099 34 128 0.6005 5.9667790627849349E-01
3L_7345252_DEL GATG G 0.2639 38 106 0.5911 5.8594314430394656E-01
3L_7345344_SNP T C 0.2658 42 116 0.6538 6.5014311773716504E-01
3L_7345466_SNP T C 0.2548 40 117 0.7688 7.6393325192892314E-01
3L_7345871_SNP G A 0.09202 15 148 0.7836 7.8105464122315926E-01
3L_7345892_SNP T C 0.3 48 112 0.2194 2.1507117193688530E-01
3L_7345917_SNP T C 0.09202 15 148 0.7836 7.8105464122315926E-01
3L_7345949_SNP C T 0.2188 35 125 0.8803 8.7797180216303428E-01
3L_7346008_SNP T A 0.09677 15 140 0.5233 5.1333703076869708E-01
3L_7346124_SNP G A 0.1739 28 133 0.8661 8.6388262609000366E-01
3L_7346143_SNP G A 0.135 22 141 0.6468 6.4275897819027783E-01
3L_7346275_SNP A C 0.05229 8 145 0.853 8.4854000232080407E-01
3L_7346724_SNP T A 0.4591 73 86 0.9864 9.8615741844439142E-01
3L_7346751_SNP G A 0.1779 29 134 0.7332 7.2978555597013828E-01
3L_7346768_INS CTGCTTATTATT C 0.1772 28 130 0.7253 7.2131255322178656E-01
3L_7346771_SNP A G 0.1887 30 129 0.9662 9.6555565676585620E-01
3L_7346887_DEL A AACAATGTAA 0.2119 32 119 0.4484 4.8652576277357507E-01
3L_7347772_SNP A T 0.2857 46 115 0.6836 6.8043854647529645E-01
3L_7347892_SNP T G 0.09877 16 146 0.4804 4.7654478378185772E-01
3L_7348120_SNP A C 0.1688 27 133 0.5212 5.1324892717076565E-01
3L_7348132_SNP A G 0.1625 26 134 0.4997 4.9101346032768067E-01
3L_7348691_SNP G A 0.1166 19 144 0.6225 6.1865379200552195E-01
3L_7348960_SNP T C 0.0559 9 152 0.8621 8.6001689540128723E-01
3L_7349108_SNP A T 0.2903 45 110 0.6433 6.3330959593949676E-01
3L_7349110_SNP C A 0.2903 45 110 0.8657 8.6241686063367462E-01
3L_7349119_SNP A G 0.0559 9 152 0.8347 8.3184588583021191E-01
3L_7349201_SNP G A 0.3052 47 107 0.7736 7.6760662015033532E-01
3L_7349206_SNP G T 0.1267 19 131 0.6319 6.1585041441910837E-01
3L_7349321_SNP G C 0.1646 26 132 0.7714 7.6602835713714146E-01
3L_7349905_SNP T A 0.1056 17 144 0.4133 4.0659246769111179E-01
3L_7350200_SNP T G 0.2405 38 120 0.5862 5.7702237541852330E-01
3L_7350372_SNP T A 0.14 21 129 0.5622 5.4616803783782264E-01
3L_7350431_SNP T C 0.3716 55 93 0.4684 4.5623122078124623E-01
3L_7350452_SNP T G 0.08125 13 147 0.3598 3.5102371933817622E-01
3L_7350453_SNP A G 0.08125 13 147 0.3621 3.5372630269677030E-01
3L_7350470_SNP T G 0.2595 41 117 0.5742 5.6710684202255468E-01
3L_7350537_SNP C G 0.4903 76 79 0.3401 3.2940143476288175E-01
3L_7350576_SNP A T 0.3924 62 96 0.5425 5.3402311855187190E-01
3L_7350599_SNP T C 0.3791 58 95 0.5818 5.7142985488911557E-01
3L_7350895_SNP C T 0.1429 23 138 0.3789 3.7299561598033038E-01
3L_7350898_SNP G T 0.4713 74 83 0.2698 2.6173497153383052E-01
3L_7350927_SNP C T 0.05556 9 153 0.8818 8.8021170444006702E-01
3L_7350928_SNP C T 0.06173 10 152 0.7541 7.5083220944518736E-01
3L_7350937_SNP A G 0.05 8 152 0.7284 7.2357478767572581E-01
3L_7351005_SNP C T 0.2671 39 107 0.4935 5.1413603026318588E-01
3L_7351133_SNP A G 0.4599 63 74 0.2304 2.0288736490426873E-01
3L_7351333_SNP C T 0.2632 40 112 0.451 4.7507787707722382E-01
3L_7351676_SNP G A 0.2914 44 107 0.6512 6.6973239514692140E-01
3L_7351733_SNP G T 0.2829 43 109 0.9722 9.7367072381597353E-01
3L_7351812_SNP G A 0.4589 67 79 0.9315 9.3552543010141087E-01
3L_7352038_SNP A G 0.07483 11 136 0.3408 3.1662153973640383E-01
3L_7352278_SNP A C 0.1364 21 133 0.8194 8.1403843569468615E-01
3L_7352458_SNP G C 0.06918 11 148 0.3107 3.0399075736643910E-01
3L_7352835_SNP G C 0.1062 17 143 0.214 2.0504113545700875E-01
3L_7352860_SNP T C 0.2518 35 104 0.8066 8.0970552369235937E-01
3L_7352880_SNP T C 0.131 19 126 0.4095 4.2797081705897300E-01
3L_7352884_SNP G T 0.0875 14 146 0.1249 1.1722084838850910E-01
3L_7352886_SNP T C 0.1006 16 143 0.4098 3.9908090795190165E-01
3L_7352919_SNP C T 0.2368 36 116 0.9601 9.6216760164247939E-01
3L_7352965_SNP T G 0.07453 12 149 0.8738 8.7412574748485383E-01
3L_7352966_SNP T G 0.06667 11 154 0.3914 3.8778075739576390E-01
3L_7352986_SNP G A 0.1097 17 138 0.04963 4.9789527213851242E-02
3L_7353067_SNP C T 0.06832 11 150 0.9252 9.2539223014416305E-01
3L_7353180_SNP C G 0.1888 27 116 0.2216 2.1497102456332229E-01
3L_7353181_SNP C G 0.09434 15 144 0.5053 5.0168255045614418E-01
3L_7353193_SNP G T 0.08025 13 149 0.1539 1.4915052585640332E-01
3L_7353273_SNP A G 0.2276 33 112 0.08967 8.3695750156061344E-02
3L_7353297_DEL G GT 0.2815 38 97 0.5267 5.2242083198712308E-01
3L_7353302_SNP T C 0.2836 38 96 0.5508 5.4510942762126469E-01
3L_7353304_DEL A ACCGTC 0.2707 36 97 0.414 4.0827234474025464E-01
3L_7353329_SNP G A 0.2971 41 97 0.9575 9.5423703552838257E-01
3L_7353337_SNP G A 0.292 40 97 0.8797 8.6985703932953140E-01
3L_7353374_SNP G A 0.3015 41 95 0.9069 8.9969651397901662E-01
3L_7353400_SNP G C 0.3015 41 95 0.9869 9.8584332218378701E-01
3L_7353425_SNP T G 0.2418 37 116 0.2096 2.0812001030375393E-01
3L_7353525_SNP A C 0.1214 17 123 0.728 7.1297119094015338E-01
3L_7354001_SNP A G 0.3444 52 99 0.306 2.8696875014977496E-01
3L_7354169_SNP T C 0.4079 62 90 0.9833 9.8268021359438440E-01
3L_7354272_SNP A G 0.05521 9 154 0.6579 6.5368896774004481E-01
3L_7354435_SNP A G 0.4533 68 82 0.9677 9.6661063441110184E-01
3L_7354448_SNP A G 0.4122 61 87 0.9008 8.9637614641277430E-01
3L_7354478_SNP C A 0.4296 61 81 0.7986 7.8610666269906415E-01
3L_7354495_SNP A G 0.3732 53 89 0.8159 8.0574314865876262E-01
3L_7354549_SNP A T 0.3803 54 88 0.8091 7.9931881077203293E-01
3L_7354790_SNP A C 0.4706 64 72 0.7539 7.3767106032123297E-01
3L_7354959_SNP A T 0.3889 63 99 0.8012 7.9889189994131105E-01
3L_7355151_SNP T C 0.06164 9 137 0.198 1.7597981347641356E-01
3L_7355196_SNP A C 0.06707 11 153 0.8701 8.6876127181213492E-01
3L_7355316_SNP G C 0.06748 11 152 0.7692 7.6666189493793691E-01
3L_7355472_SNP G T 0.3419 53 102 0.8962 9.0259541320098802E-01
3L_7355571_SNP A G 0.08075 13 148 0.6707 6.6662990383098841E-01
3L_7355630_SNP G A 0.3896 60 94 0.2687 3.0123518485997680E-01
3L_7355859_SNP T C 0.1226 19 136 0.9252 9.2302950878371814E-01
3L_7356071_SNP T C 0.1313 21 139 0.8378 8.3589828414801015E-01
3L_7356107_SNP A G 0.1304 21 140 0.808 8.0536876678835656E-01
3L_7356134_SNP T C 0.125 20 140 0.7776 7.7388182747066192E-01
3L_7356311_SNP C T 0.0828 13 144 0.8036 7.9914743170543567E-01
3L_7356316_SNP T C 0.05031 8 151 0.6944 6.8848531018443915E-01
3L_7356471_SNP A G 0.1911 30 127 0.8761 8.7352398401477394E-01
3L_7356901_SNP A G 0.1104 18 145 0.5213 5.1582644460700378E-01
3L_7357035_SNP A G 0.2453 39 120 0.1667 1.5777993742636709E-01
3L_7357095_SNP T C 0.2 32 128 0.9744 9.7386544162027733E-01
3L_7357179_SNP C A 0.05 8 152 0.8126 8.1058368191801811E-01
3L_7357247_SNP T G 0.08176 13 146 0.3516 3.4162718225104727E-01
3L_7357488_SNP T C 0.05696 9 149 0.2013 1.9082212333151427E-01
3L_7357512_SNP T G 0.09434 15 144 0.9885 9.8829337183154231E-01
3L_7357518_SNP G A 0.09317 15 146 0.9948 9.9475521851144388E-01
3L_7357569_SNP A T 0.05921 9 143 0.6053 5.9079182791284224E-01
3L_7357580_SNP T C 0.05229 8 145 0.717 7.0700956150440786E-01
3L_7357596_INS TT T 0.09459 14 134 0.4481 4.3436839121825677E-01
3L_7357602_DEL T TTAACA 0.1007 15 134 0.7664 7.5662275588720473E-01
3L_7357610_SNP C T 0.1118 17 135 0.8782 8.7377023574897339E-01
3L_7357671_DEL A AC 0.05625 9 151 0.7476 7.4273557529468970E-01
3L_7357687_SNP A G 0.1375 22 138 0.8964 8.9471951487524159E-01
3L_7357745_SNP G T 0.0559 9 152 0.9197 9.1835807901748989E-01
3L_7357840_SNP A G 0.2229 35 122 0.6873 6.8222121194049112E-01
3L_7357846_SNP T G 0.2166 34 123 0.7902 7.8888826039901327E-01
3L_7357903_SNP T C 0.1159 19 145 0.577 5.7302138182034601E-01
3L_7358291_SNP A G 0.06748 11 152 0.608 6.0327465428371352E-01
3L_7358319_SNP G T 0.2264 36 123 0.7644 7.6261660010192522E-01
3L_7358324_SNP C T 0.2298 37 124 0.9977 9.9768779952404418E-01
3L_7358332_SNP T C 0.05 8 152 0.22 2.1503887950747069E-01
3L_7358346_SNP C T 0.05 8 152 0.7106 7.0497265362547812E-01
3L_7358388_SNP A C 0.05 8 152 0.7176 7.1210435115235660E-01
3L_7358485_SNP T C 0.3 48 112 0.3515 3.4237287198324762E-01
3L_7358490_SNP T G 0.1258 20 139 0.4158 4.1155965073507339E-01
3L_7358492_SNP A C 0.2342 37 121 0.3723 3.6068744179113421E-01
3L_7358496_SNP T C 0.2981 48 113 0.343 3.3557804722550155E-01
3L_7358531_SNP T C 0.2548 40 117 0.3631 3.5235108563471462E-01
3L_7358538_SNP T A 0.3025 49 113 0.41 4.0284151051305261E-01
3L_7358556_SNP T A 0.2911 46 112 0.4734 4.6219368662823113E-01
3L_7358557_SNP G A 0.2956 47 112 0.4674 4.5746494759354372E-01
3L_7358602_SNP T C 0.4161 67 94 0.948 9.4708931889011350E-01
3L_7358609_SNP T C 0.1698 27 132 0.8446 8.4209146865217721E-01
3L_7358626_SNP C G 0.1562 25 135 0.8912 8.8961741283095996E-01
3L_7358737_SNP T G 0.1975 31 126 0.6116 6.0368928287377011E-01
3L_7358822_SNP T C 0.1098 18 146 0.6348 6.3258907843413548E-01
3L_7358964_SNP A C 0.1447 23 136 0.9604 9.5972792227372583E-01
3L_7359034_SNP A T 0.3101 49 109 0.6319 6.2310730871297970E-01
3L_7359081_SNP T G 0.3205 50 106 0.5098 5.0197602515342798E-01
3L_7359084_SNP C T 0.3208 51 108 0.5594 5.5091061656027174E-01
3L_7359086_SNP C T 0.3165 50 108 0.4838 4.7431628291920314E-01
3L_7359117_SNP A T 0.1447 23 136 0.7152 7.0998749641137904E-01
3L_7359121_SNP T C 0.3007 46 107 0.6567 6.4442020860707794E-01
3L_7359180_SNP A G 0.2821 44 112 0.3849 3.7414340613525010E-01
3L_7359184_SNP T A 0.283 45 114 0.3242 3.1634484378814332E-01
3L_7359443_SNP G A 0.3182 49 105 0.3341 3.2201221924200951E-01
3L_7359610_INS C CAGCGTC 0.1353 18 115 0.1386 1.3648030929977961E-01
3L_7359808_SNP A G 0.06289 10 149 0.002435 2.2180087310709950E-03
3L_7359864_SNP C T 0.08805 14 145 0.5643 5.5914725136258026E-01
3L_7360022_SNP G A 0.125 20 140 0.8117 8.0790291556306759E-01
3L_7360031_SNP G C 0.1358 22 140 0.984 9.8380683198310914E-01
3L_7360042_SNP C T 0.05063 8 150 0.406 3.9487890741616594E-01
3L_7360235_SNP G A 0.0559 9 152 0.6634 6.6842838463815446E-01
3L_7360530_SNP C G 0.1392 22 136 0.7899 7.8526957447165580E-01
3L_7360677_SNP T C 0.1465 23 134 0.6382 6.3030415376018833E-01
3L_7360743_SNP T C 0.1465 23 134 0.7288 7.2219091951871539E-01
3L_7361096_SNP G A 0.463 75 87 0.3403 3.3576933346342375E-01
3L_7361104_SNP C G 0.463 75 87 0.3446 3.4000507847872019E-01
3L_7361108_SNP C A 0.463 75 87 0.3403 3.3576933346342375E-01
3L_7361116_DEL G GCATTTAAATTTGAAAAG 0.4526 62 75 0.6649 6.7245459029077737E-01
3L_7361149_SNP T A 0.3827 62 100 0.2701 2.6272425866972837E-01
3L_7361168_SNP C A 0.3951 64 98 0.2739 2.6827460887598165E-01
3L_7361192_SNP A G 0.3865 63 100 0.2526 2.4641699155481189E-01
3L_7361242_SNP G A 0.4557 72 86 0.2281 2.2292166424806392E-01
3L_7361476_SNP C T 0.06173 10 152 0.4146 4.0706642942691640E-01
3L_7361504_SNP T C 0.4717 75 84 0.4411 4.3401553653004310E-01
3L_7361542_INS G GG 0.4865 72 76 0.4136 4.3151669781433621E-01
3L_7361557_SNP C T 0.3797 60 98 0.1703 1.5958658651956581E-01
3L_7361613_SNP A G 0.07362 12 151 0.4843 4.7864461219600729E-01
3L_7361724_SNP G C 0.454 74 89 0.3612 3.5692183016264778E-01
3L_7361827_SNP C T 0.4573 75 89 0.3363 3.3295648580619885E-01
3L_7362239_SNP T A 0.2945 43 103 0.1048 9.0936470697900451E-02
3L_7362458_SNP A G 0.1465 23 134 0.905 9.0382646100320474E-01
3L_7362497_SNP C G 0.2564 40 116 0.2427 2.2956212054333103E-01
3L_7362593_SNP G A 0.1973 29 118 0.4316 4.2186726903518934E-01
3L_7362604_DEL G GAAAAG 0.1301 19 127 0.3501 3.3121883278565711E-01
3L_7362614_SNP A C 0.2041 30 117 0.7229 7.1071732865862280E-01
3L_7362654_SNP C G 0.2244 35 121 0.6377 6.3006563502257384E-01
3L_7362895_INS TT T 0.1986 29 117 0.5725 6.0525506813131691E-01
3L_7362929_SNP A G 0.4304 68 90 0.5189 5.0975473439871766E-01
3L_7363110_DEL T TT 0.1731 27 129 0.773 7.6931357605643225E-01
3L_7363243_DEL G GC 0.07317 12 152 0.4853 4.8097079056017422E-01
3L_7363296_SNP G T 0.4472 72 89 0.4436 4.3769919932262080E-01
3L_7363312_SNP A T 0.06748 11 152 0.794 7.9237648664564586E-01
3L_7363428_SNP T G 0.142 23 139 0.5813 5.7723545983551394E-01
3L_7364065_SNP A C 0.1313 21 139 0.8996 8.9894954450257658E-01
3L_7364095_SNP C G 0.2733 44 117 0.4494 4.4394300014566668E-01
3L_7364221_SNP G A 0.1491 24 137 0.7263 7.2234807107488974E-01
3L_7364282_INS TT T 0.2963 40 95 0.6408 6.2948594689091475E-01
3L_7364471_INS AA A 0.4014 57 85 0.6437 6.2804226868571367E-01
3L_7364531_SNP C T 0.05556 9 153 0.2272 2.2143844142747160E-01
3L_7364533_SNP G A 0.3354 53 105 0.9171 9.1541148473966227E-01
3L_7364611_SNP A C 0.2611 41 116 0.7596 7.5400765303174855E-01
3L_7364620_SNP G A 0.09756 16 148 0.6568 6.5354540714975162E-01
3L_7364626_SNP G T 0.3522 56 103 0.8076 8.0852879642743880E-01
3L_7364642_SNP A T 0.08696 14 147 0.8439 8.4145699487169467E-01
3L_7364729_SNP G C 0.07317 12 152 0.9614 9.6111490529981214E-01
3L_7365081_SNP G T 0.3571 55 99 0.9583 9.5706218368594442E-01
3L_7365205_SNP C T 0.1296 21 141 0.77 7.6678723987197550E-01
3L_7366030_SNP A G 0.4713 74 83 0.7876 8.0655432472111355E-01
3L_7366045_DEL AGA A 0.461 71 83 0.4903 4.7926912398221877E-01
3L_7366089_SNP T C 0.1304 21 140 0.9547 9.5411853431901528E-01
3L_7366118_SNP A T 0.4094 61 88 0.8778 8.8104525738145956E-01
3L_7366121_DEL TT T 0.3241 47 98 0.7165 7.2477713837627999E-01
3L_7366187_SNP G C 0.4268 67 90 0.7904 7.8674557584441063E-01
3L_7366325_DEL G GG 0.5 73 73 0.9822 9.8283018378832709E-01
3L_7366536_SNP A T 0.2848 43 108 0.6586 6.5210250722646923E-01
3L_7366862_SNP T C 0.07547 12 147 0.5494 5.4190847012135424E-01
3L_7366965_SNP T A 0.3797 60 98 0.6567 6.4899376662391384E-01
3L_7367053_SNP G T 0.06211 10 151 0.8038 8.0073338179955211E-01
3L_7367102_SNP G C 0.2938 47 113 0.9022 9.0061587066541349E-01
3L_7367103_SNP A T 0.2938 47 113 0.9022 9.0061587066541349E-01
3L_7367462_SNP G A 0.06667 11 154 0.6847 6.8238862692822000E-01
3L_7367465_SNP C T 0.4099 66 95 0.4761 4.7087960801686868E-01
3L_7367717_SNP G T 0.2236 36 125 0.7845 7.8067483465434329E-01
3L_7367731_SNP G A 0.2138 34 125 0.958 9.5752697770015371E-01
3L_7367825_SNP G T 0.125 20 140 0.8507 8.4827153133820488E-01
3L_7367833_SNP A G 0.1384 22 137 0.4049 3.9836572739331155E-01
3L_7367948_SNP A C 0.1582 25 133 0.7095 7.0294854770192816E-01
3L_7368117_SNP G A 0.1111 18 144 0.9276 9.2646066622854251E-01
3L_7368126_SNP G A 0.08075 13 148 0.8825 8.8027678423886746E-01
3L_7368156_SNP A G 0.1863 30 131 0.5205 5.1410667935624743E-01
3L_7368238_SNP C G 0.225 36 124 0.5073 5.0007313296623079E-01
3L_7368248_INS TT T 0.1847 29 128 0.4283 4.2108159047328375E-01
3L_7368274_SNP A G 0.05521 9 154 0.4004 3.9431497163368834E-01
3L_7368501_SNP A G 0.1605 26 136 0.0543 5.1452490217745943E-02
3L_7368626_SNP C T 0.08025 13 149 0.6367 6.3166355657659490E-01
3L_7368875_SNP G A 0.1429 23 138 0.7182 7.3917038327286411E-01
3L_7368959_SNP A C 0.3187 51 109 0.2339 2.2698496396219736E-01
3L_7369045_SNP T G 0.06173 10 152 0.9829 9.8263066981624458E-01
3L_7369219_SNP C G 0.1341 22 142 0.6795 6.7646613367811848E-01
3L_7369248_SNP G T 0.05625 9 151 0.829 8.2645603784777566E-01
3L_7369298_SNP C G 0.3311 50 101 0.6235 6.2100617339079223E-01
3L_7369588_SNP G A 0.3401 50 97 0.6928 7.0863427507147780E-01
3L_7369595_SNP C T 0.3562 52 94 0.9141 9.2003208690889382E-01
3L_7369617_SNP G A 0.4296 61 81 0.9566 9.5500706852175210E-01
3L_7369619_SNP G C 0.4375 63 81 0.9551 9.5343562051721298E-01
3L_7369714_SNP T G 0.396 59 90 0.9625 9.6119899362092476E-01
3L_7369715_SNP C T 0.3878 57 90 0.9761 9.7504471359390354E-01
3L_7369728_SNP C T 0.4079 62 90 0.8899 8.8705400290332093E-01
3L_7369763_SNP T C 0.09494 15 143 0.8359 8.3309317534575988E-01
3L_7369953_SNP A T 0.06173 10 152 0.8502 8.4788289937279726E-01
3L_7370128_SNP C T 0.3962 63 96 0.7641 7.5847940713194717E-01
3L_7370141_SNP T C 0.1 16 144 0.1502 1.4307867869604030E-01
3L_7370203_SNP G C 0.07595 12 146 0.3432 3.3417684319788865E-01
3L_7370303_SNP T G 0.0641 10 146 0.7275 7.2497079761761363E-01
3L_7370403_SNP C T 0.4522 71 86 0.1719 1.6165446743984990E-01
3L_7370439_SNP T A 0.1411 23 140 0.1888 1.8454974708544980E-01
3L_7373521_SNP C A 0.1366 22 139 0.1966 1.8951475461601175E-01
3L_7373821_SNP T C 0.4713 74 83 0.1864 1.7621738814289112E-01
3L_7373890_SNP A C 0.4645 72 83 0.402 4.2171320154519487E-01
3L_7373904_SNP A T 0.4625 74 86 0.3674 3.5899924652186366E-01
3L_7374058_SNP T C 0.2866 45 112 0.1574 1.5228795965160902E-01
3L_7374489_SNP T A 0.09756 16 148 0.5199 5.1587975073496972E-01
3L_7374722_SNP G T 0.09146 15 149 0.504 4.9998343123069622E-01
3L_7374724_SNP C G 0.478 76 83 0.9665 9.6591206472108171E-01
3L_7374768_SNP T C 0.3585 57 102 0.4772 4.6992607610425885E-01
3L_7374855_SNP G A 0.4654 74 85 0.9702 9.6964397733167229E-01
3L_7374866_SNP A T 0.4717 75 84 0.9241 9.2299336157229117E-01
3L_7374872_SNP A C 0.08075 13 148 0.7706 7.6774756876868722E-01
3L_7374879_SNP T C 0.461 71 83 0.9211 9.1989458060439921E-01
3L_7374929_SNP T G 0.4581 71 84 0.7539 7.5022575016271065E-01
3L_7375129_SNP A G 0.1847 29 128 0.3592 3.4778642212623845E-01
3L_7375175_SNP T C 0.1938 31 129 0.3069 2.9960016260734490E-01
3L_7375272_SNP T C 0.08589 14 149 0.5865 5.8157043985701473E-01
3L_7375293_SNP C T 0.4937 78 80 0.8111 8.0775533026332969E-01
3L_7375341_SNP T C 0.275 44 116 0.3572 3.5036019120742379E-01
3L_7375450_SNP A T 0.3885 61 96 0.7755 7.7146030604267302E-01
3L_7375459_SNP A T 0.06707 11 153 0.2419 2.3765783203343360E-01
3L_7375483_SNP G A 0.07975 13 150 0.6815 6.7806622739015188E-01
3L_7375633_SNP T C 0.1173 19 143 0.3579 3.5119578025024500E-01
3L_7375689_SNP G A 0.07975 13 150 0.5686 5.6372349660075827E-01
3L_7375725_SNP A G 0.4025 64 95 0.8864 8.8539559366976284E-01
3L_7375727_SNP C T 0.4088 65 94 0.8965 8.9558234922651192E-01
3L_7375735_SNP T G 0.3038 48 110 0.7425 7.3855207412540502E-01
3L_7375840_SNP T C 0.2848 45 113 0.5633 5.6348094032776552E-01
3L_7375863_SNP G A 0.4522 71 86 0.8431 8.3997103269303941E-01
3L_7375907_SNP T C 0.08025 13 149 0.912 9.1242339330239530E-01
3L_7375971_SNP A G 0.283 45 114 0.2961 2.8698726104529493E-01
3L_7375983_SNP A T 0.3924 62 96 0.7911 7.8735797970210197E-01
3L_7376337_SNP A G 0.2875 46 114 0.3142 3.0686279456186860E-01
3L_7376364_SNP A T 0.2857 46 115 0.3244 3.1823091259395186E-01
3L_7376365_SNP T A 0.2812 45 115 0.3964 3.9093041138544671E-01
3L_7376535_SNP G A 0.3145 50 109 0.5903 5.8539575138569744E-01
3L_7376613_SNP C T 0.3949 62 95 0.4578 4.4948924769922849E-01
3L_7376733_SNP T C 0.1118 18 143 0.4883 4.8647925626581556E-01
3L_7376803_SNP T C 0.1235 20 142 0.4897 4.8503115366349714E-01
3L_7376874_SNP C A 0.3165 50 108 0.8696 8.6743034222691351E-01
3L_7377098_SNP T A 0.3272 53 109 0.1317 1.2760821431466174E-01
3L_7377348_SNP C T 0.2722 43 115 0.6844 6.8090859007507842E-01
3L_7377435_SNP A G 0.2938 47 113 0.3875 3.7987948576141628E-01
3L_7377450_SNP G A 0.3718 58 98 0.3501 3.4183387419166833E-01
3L_7377723_SNP A G 0.2893 46 113 0.2844 2.7566291358392359E-01
3L_7377724_SNP G C 0.1043 17 146 0.6574 6.5332736737975672E-01
3L_7377949_SNP T C 0.06173 10 152 0.6112 6.0607002838058488E-01
3L_7378090_SNP C T 0.05031 8 151 0.7811 7.7989594139314167E-01
3L_7378118_INS TATATT T 0.1788 27 124 0.3346 3.1645135972357452E-01
3L_7378145_SNP T C 0.05625 9 151 0.7472 7.4415652091930506E-01
3L_7378389_SNP A G 0.08642 14 148 0.5243 5.1938452233866750E-01
3L_7378396_SNP A G 0.08075 13 148 0.546 5.3997308301781555E-01
3L_7378495_SNP A T 0.1801 29 132 0.7902 7.8724624442830615E-01
3L_7378800_SNP G T 0.195 31 128 0.2778 2.7099989977780414E-01
3L_7378829_SNP C T 0.1625 26 134 0.6403 6.5518163227537640E-01
3L_7378842_SNP T G 0.1605 26 136 0.175 1.7012567284691349E-01
3L_7378844_SNP T A 0.08125 13 147 0.8561 8.5410601514475770E-01
3L_7378869_SNP A G 0.1582 25 133 0.2652 2.5400082048839778E-01
3L_7378931_SNP T A 0.2722 43 115 0.08746 8.5856306804076521E-02
3L_7378992_SNP A T 0.2822 46 117 0.0687 6.6236330402258042E-02
3L_7379016_SNP T C 0.06832 11 150 0.578 5.7129240953027782E-01
3L_7379093_SNP C G 0.1125 18 142 0.4594 4.5152938990092761E-01
3L_7379131_SNP G T 0.3913 63 98 0.2585 2.5346124333592468E-01
3L_7379276_SNP A G 0.3602 58 103 0.1909 1.8997359608004438E-01
3L_7379282_SNP G A 0.06748 11 152 0.2943 2.8849625539781698E-01
3L_7379333_SNP C T 0.4395 69 88 0.3696 3.5929626873422182E-01
3L_7379335_SNP G A 0.4395 69 88 0.4023 3.9246325300072404E-01
3L_7379357_SNP T C 0.3544 56 102 0.1787 1.6976655163918963E-01
3L_7379462_SNP A G 0.05455 9 156 0.857 8.5595248958230774E-01
3L_7379465_SNP C T 0.1863 30 131 0.6414 6.4005090765245543E-01
3L_7379991_SNP A G 0.1266 20 138 0.5848 5.8367314343349375E-01
3L_7380161_SNP A G 0.4843 77 82 0.3842 3.7494309689513916E-01
3L_7380354_SNP C T 0.4494 71 87 0.2593 2.4871129328486841E-01
3L_7380372_SNP G C 0.4367 69 89 0.232 2.2106940750220416E-01
3L_7380501_SNP T A 0.09202 15 148 0.5824 5.7834698008906760E-01
3L_7380517_SNP A G 0.08485 14 151 0.8444 8.4323812302989520E-01
3L_7380625_SNP C T 0.05521 9 154 0.9166 9.1558911046643143E-01
3L_7380631_SNP T C 0.07975 13 150 0.5304 5.2521707241436544E-01
3L_7380845_SNP C T 0.09816 16 147 0.3206 3.1617623588036325E-01
3L_7380887_SNP A C 0.1697 28 137 0.854 8.5285129878982557E-01
3L_7380894_SNP C G 0.1707 28 136 0.8383 8.3671507625570429E-01
3L_7380904_SNP A T 0.1667 27 135 0.8915 8.9263283558802031E-01
3L_7380917_SNP T A 0.1646 27 137 0.9516 9.5111887347980395E-01
3L_7380921_SNP A G 0.1605 26 136 0.8697 8.6853814232756998E-01
3L_7380923_SNP G A 0.1677 27 134 0.9802 9.7983891062651463E-01
3L_7380928_SNP A C 0.1062 17 143 0.4643 4.5580794465124030E-01
3L_7380983_SNP T A 0.1605 26 136 0.9401 9.3924149445130134E-01
3L_7381046_SNP A G 0.09434 15 144 0.5025 4.9454838512676991E-01
3L_7381067_SNP G A 0.1818 28 126 0.3879 4.1762842976099601E-01
3L_7381131_SNP C G 0.1043 17 146 0.4665 4.6086552093943145E-01
3L_7381149_SNP A C 0.09259 15 147 0.9285 9.2891843337102964E-01
3L_7381154_SNP T C 0.08696 14 147 0.5489 5.4161939620050359E-01
3L_7381322_SNP G T 0.1173 19 143 0.5489 5.4362794828064698E-01
3L_7381420_SNP G T 0.293 46 111 0.6305 6.5658562985039570E-01
3L_7381475_DEL A AATATGTACGTCTA 0.2938 47 113 0.5818 5.7687939034283109E-01
3L_7381508_SNP C A 0.281 43 110 0.657 6.4676633383179993E-01
3L_7381509_SNP A T 0.281 43 110 0.3993 3.9591750537607018E-01
3L_7381531_DEL T TAAT 0.274 40 106 0.5449 5.3015586444659879E-01
3L_7381537_SNP T A 0.2911 46 112 0.5987 5.9169614534951065E-01
3L_7381539_SNP T G 0.2975 47 111 0.5742 5.6692118125392710E-01
3L_7381549_SNP C T 0.121 19 138 0.8078 8.0321163965721776E-01
3L_7382000_SNP A T 0.1592 25 132 0.2982 3.0358226298091717E-01
3L_7382031_SNP A G 0.1742 27 128 0.7034 7.0084950890817432E-01
3L_7382109_SNP C A 0.1338 21 136 0.4304 4.2264557069333430E-01
3L_7382113_SNP C T 0.1375 22 138 0.3856 3.7692858850093414E-01
3L_7382122_SNP A T 0.4702 71 80 0.6036 5.9173594033440657E-01
3L_7382169_SNP A G 0.3526 55 101 0.673 6.6598503064316894E-01
3L_7382182_SNP A G 0.3481 55 103 0.6769 6.7087857758104696E-01
3L_7382208_SNP A G 0.3442 53 101 0.7042 6.9878421971594673E-01
3L_7382264_SNP T A 0.07975 13 150 0.8403 8.3821151409930961E-01
3L_7382281_SNP C G 0.4465 71 88 0.4139 4.0512337764736361E-01
3L_7382284_SNP A G 0.4241 67 91 0.4319 4.2407415234708190E-01
3L_7382576_SNP T C 0.2439 40 124 0.7734 7.7185403920962381E-01
3L_7382696_SNP T C 0.1543 25 137 0.5151 5.1290690315119858E-01
3L_7382699_SNP T A 0.284 46 116 0.4107 4.0982799241440981E-01
3L_7382707_SNP C T 0.2125 34 126 0.5202 5.1759542748197629E-01
3L_7382724_SNP A G 0.3416 55 106 0.5447 5.4178848851369676E-01
3L_7382759_INS CGATCTTAAAAGTAAATTAGTTTC C 0.0679 11 151 0.7391 7.3787664434699962E-01
3L_7382767_SNP C A 0.06748 11 152 0.7299 7.2914682590740654E-01
3L_7382772_SNP A G 0.06707 11 153 0.6229 6.2293518713730278E-01
3L_7382781_SNP G A 0.1572 25 134 0.7374 7.3212166264837197E-01
3L_7382801_SNP C T 0.1615 26 135 0.6833 6.7867939161567659E-01
3L_7382803_SNP C T 0.1615 26 135 0.6761 6.7150128512008633E-01
3L_7382942_SNP G A 0.05455 9 156 0.5983 5.9551112585955579E-01
3L_7382966_SNP G C 0.4074 66 96 0.9393 9.3865417288446629E-01
3L_7382971_SNP A T 0.4062 65 95 0.9498 9.4897551029388616E-01
3L_7383088_INS G GGCGGTG 0.4429 62 78 0.4292 4.4239295796465650E-01
3L_7383136_SNP G A 0.5 80 80 0.964 9.6344399960600524E-01
3L_7383137_SNP C A 0.4938 79 81 0.9782 9.7789177072240274E-01
3L_7383154_SNP T C 0.09259 15 147 0.4526 4.4556006392398906E-01
3L_7383165_SNP C T 0.3462 54 102 0.4822 4.7232649409659988E-01
3L_7383212_SNP G A 0.45 72 88 0.4737 4.6680473678768220E-01
3L_7383213_SNP T C 0.3563 57 103 0.8754 8.7374857331691658E-01
3L_7383226_DEL G GTTTTCGGATCGG 0.1677 26 129 0.3603 3.5572023662786845E-01
3L_7383254_SNP T A 0.06748 11 152 0.7251 7.2227225765165937E-01
3L_7383278_SNP C T 0.05521 9 154 0.8752 8.7356370066734879E-01
3L_7383439_SNP A G 0.1863 30 131 0.943 9.4209711005333396E-01
3L_7383503_SNP G C 0.09816 16 147 0.481 4.7550407717113452E-01
3L_7383507_SNP C T 0.2188 35 125 0.8944 8.9466011912554066E-01
3L_7383509_SNP T G 0.2236 36 125 0.7197 7.1577770111209038E-01
3L_7383576_SNP T C 0.1187 19 141 0.08405 8.0336596319876510E-02
3L_7383658_SNP G A 0.2075 33 126 0.6589 6.5150282375011537E-01
3L_7383667_SNP A T 0.4938 79 81 0.534 5.2807366248024989E-01
3L_7383679_SNP A C 0.05488 9 155 0.9541 9.5383772295283686E-01
3L_7383722_SNP A G 0.09375 15 145 0.6149 6.1369423451426242E-01
3L_7383742_SNP C T 0.2739 43 114 0.8445 8.4050602227976068E-01
3L_7383912_SNP G A 0.1313 21 139 0.7152 7.1033349120982847E-01
3L_7384124_SNP C A 0.3758 59 98 0.3117 3.0231624886391573E-01
3L_7384155_SNP C T 0.1166 19 144 0.3028 2.9678027706136334E-01
3L_7384157_SNP T G 0.1118 18 143 0.312 3.0378402187682585E-01
3L_7384175_SNP T C 0.05556 9 153 0.3174 3.0989096081503131E-01
3L_7384177_SNP A T 0.05521 9 154 0.7956 7.9292183497855773E-01
3L_7384326_SNP T G 0.1375 22 138 0.4157 4.2171988194396492E-01
3L_7384354_SNP A C 0.1447 23 136 0.2704 2.5947295306400964E-01
3L_7384408_SNP A G 0.06061 10 155 0.7973 7.9575105988593731E-01
3L_7384418_SNP T C 0.05488 9 155 0.6855 6.8250742888001092E-01
3L_7384555_SNP T G 0.391 61 95 0.9381 9.3716393072857984E-01
3L_7384591_SNP T A 0.1613 25 130 0.4998 4.8563804028151047E-01
3L_7384727_SNP G C 0.2704 43 116 0.6049 5.9777006757041073E-01
3L_7384734_SNP T A 0.2767 44 115 0.6849 6.7890823900327035E-01
3L_7384864_SNP C T 0.3439 54 103 0.5502 5.4238550497677140E-01
3L_7384866_SNP C A 0.3481 55 103 0.6715 6.6561070813750356E-01
3L_7384875_INS CTGC C 0.3291 52 106 0.6299 6.2460342504080879E-01
3L_7384904_SNP G A 0.06707 11 153 0.8211 8.1987739373979041E-01
3L_7384905_SNP C G 0.2323 36 119 0.6233 6.2681720149989850E-01
3L_7384906_SNP G A 0.3151 46 100 0.5195 5.0158672813538030E-01
3L_7384914_SNP A C 0.06707 11 153 0.8465 8.4493682754269728E-01
3L_7384925_SNP C T 0.3671 58 100 0.7351 7.5244294328840344E-01
3L_7384929_SNP A G 0.2803 44 113 0.5687 5.6821361908830870E-01
3L_7384944_SNP G A 0.3487 53 99 0.6433 6.3319535430024920E-01
3L_7384952_SNP A G 0.3484 54 101 0.6936 6.8764980719468571E-01
3L_7384958_SNP G A 0.3677 57 98 0.5655 5.5648811390347230E-01
3L_7384965_SNP C T 0.3444 52 99 0.4401 4.4100209332821350E-01
3L_7384975_SNP A G 0.1019 16 141 0.6234 6.2069662848828155E-01
3L_7384978_DEL T TCTTT 0.2625 42 118 0.6921 6.8841822380981210E-01
3L_7384984_SNP C A 0.2548 40 117 0.6231 6.2118749870285206E-01
3L_7384985_SNP A G 0.1 16 144 0.6106 6.0616309218716835E-01
3L_7385007_SNP C T 0.09317 15 146 0.6672 6.6254101100696428E-01
3L_7385009_INS TGGCCGGGTTTTGTATAG T 0.07453 12 149 0.8079 8.0514780123021956E-01
3L_7385013_INS TATTGGATAACTATAATATATTAGAACTAACTTTAAATCGAAGGATTTTTAAATTTACAAATGCCTAAAGGAAACAAATGATTACTTGA T 0.05128 8 148 0.989 9.8871883626015111E-01
3L_7385086_SNP T G 0.4276 62 83 0.1893 1.6268047997070945E-01
3L_7385099_SNP T A 0.05263 8 144 0.4375 4.2915728546891618E-01
3L_7385128_SNP T C 0.4534 73 88 0.3965 3.8927286464925226E-01
3L_7385191_SNP A G 0.3355 52 103 0.4108 3.9905354580087016E-01
3L_7385202_SNP A G 0.3503 55 102 0.3339 3.2246348501451838E-01
3L_7385206_SNP C T 0.2581 40 115 0.1811 1.7415896710805900E-01
3L_7385265_DEL T TT 0.3214 45 95 0.1548 1.4382787034707090E-01
3L_7385348_INS TCAAT T 0.391 61 95 0.2284 2.1713523380018418E-01
3L_7385556_SNP C G 0.2628 41 115 0.7308 7.2363584945374804E-01
3L_7385579_SNP G T 0.4125 66 94 0.2064 1.9720757007725254E-01
3L_7385607_SNP A G 0.09202 15 148 0.9575 9.5705668297639068E-01
3L_7385717_SNP T C 0.06098 10 154 0.8056 8.0375608097993623E-01
3L_7385910_SNP C T 0.0875 14 146 0.4331 4.2412937914994819E-01
3L_7385913_SNP C T 0.0559 9 152 0.2528 2.4447058626724383E-01
3L_7385916_SNP C T 0.3522 56 103 0.1577 1.4907265831065697E-01
3L_7385981_SNP C T 0.05488 9 155 0.7541 7.5181023321448881E-01
3L_7386339_SNP T C 0.396 59 90 0.4868 4.7023089558396103E-01
3L_7386381_SNP A G 0.4106 62 89 0.9411 9.3923012625966584E-01
3L_7386440_SNP C T 0.1987 31 125 0.2025 1.9085745520777853E-01
3L_7386450_DEL A AA 0.1973 29 118 0.1561 1.5073951500391891E-01
3L_7386507_DEL A AG 0.1835 29 129 0.2503 2.4764366051446984E-01
3L_7386509_SNP T C 0.2774 43 112 0.4991 4.8763766886254534E-01
3L_7386518_SNP C G 0.2821 44 112 0.4922 4.8128287384485635E-01
3L_7386523_DEL G TC 0.05732 9 148 0.2908 2.8667676544136378E-01
3L_7386542_SNP T A 0.3438 55 105 0.4983 4.8952730047683091E-01
3L_7386546_SNP T G 0.3478 56 105 0.4703 4.6246191163926476E-01
3L_7386554_DEL A ATAAAATATGGCA 0.3067 46 104 0.6761 6.6680662459463969E-01
3L_7386578_SNP A C 0.2179 34 122 0.9055 9.0906584700711812E-01
3L_7386584_SNP A T 0.3856 59 94 0.7125 7.0369039323099170E-01
3L_7386589_SNP C T 0.4268 67 90 0.2643 2.5493426347313830E-01
3L_7386676_SNP T A 0.1779 29 134 0.2327 2.3323480162021459E-01
3L_7386683_SNP T C 0.1728 28 134 0.1518 1.5308323214778696E-01
3L_7386688_SNP T C 0.375 60 100 0.1731 1.6624397751916675E-01
3L_7386708_SNP T G 0.1739 28 133 0.1733 1.6698807243510883E-01
3L_7386749_SNP G A 0.1829 30 134 0.1388 1.3610247222797178E-01
3L_7386768_SNP A G 0.1375 22 138 0.9493 9.4833524017852711E-01
3L_7386817_SNP C A 0.06098 10 154 0.1053 1.0168861099142945E-01
3L_7386823_SNP A C 0.3563 57 103 0.5972 5.9041817911351435E-01
3L_7386834_SNP G A 0.2236 36 125 0.6825 6.7797272972206601E-01
3L_7386867_SNP C T 0.3742 58 97 0.6525 6.4395710193889855E-01
3L_7386933_SNP G T 0.3333 52 104 0.8518 8.4846145262598482E-01
3L_7386972_SNP G T 0.3418 54 104 0.8707 8.6870391473472552E-01
3L_7386979_SNP C G 0.09938 16 145 0.8002 7.9685374235973461E-01
3L_7387044_SNP A G 0.1635 26 133 0.6369 6.2942071044885584E-01
3L_7387053_SNP C T 0.1871 29 126 0.5371 5.2662511782181198E-01
3L_7387059_SNP A G 0.0679 11 151 0.4647 4.6294637776754499E-01
3L_7387074_SNP C T 0.239 38 121 0.1395 1.3262964791467979E-01
3L_7387140_SNP A C 0.1437 23 137 0.7115 7.0764400194344423E-01
3L_7387236_SNP C T 0.3312 52 105 0.6553 6.4791161143168097E-01
3L_7387267_SNP T C 0.09494 15 143 0.6652 6.5704912237479574E-01
3L_7387320_SNP T C 0.25 41 123 0.4433 4.3854077432644611E-01
3L_7387359_SNP G A 0.2654 43 119 0.8589 8.5664711401767812E-01
3L_7387365_SNP A G 0.06061 10 155 0.9773 9.7714809153122417E-01
3L_7387380_INS G GGG 0.4901 74 77 0.8998 9.0248931014079192E-01
3L_7387388_SNP G C 0.1235 20 142 0.7223 7.1841100125523227E-01
3L_7387428_SNP A C 0.2 32 128 0.6458 6.3994723541762166E-01
3L_7387445_SNP T A 0.2037 33 129 0.8374 8.3477632022189896E-01
3L_7387482_SNP T A 0.3 48 112 0.9294 9.2806665075902151E-01
3L_7387484_SNP T A 0.1118 18 143 0.8652 8.6605434850821483E-01
3L_7387494_SNP A C 0.2975 47 111 0.948 9.4721162494723865E-01
3L_7387497_SNP C T 0.1988 32 129 0.8395 8.3655809737412246E-01
3L_7387521_SNP A G 0.08861 14 144 0.9437 9.4257804159398106E-01
3L_7387526_SNP C T 0.1056 17 144 0.8756 8.7344606565604166E-01
3L_7387556_SNP T G 0.08805 14 145 0.9264 9.2505455665788916E-01
3L_7387672_SNP T G 0.3613 56 99 0.8646 8.6095029980500271E-01
3L_7387700_SNP T C 0.4099 66 95 0.7177 7.1386693514544408E-01
3L_7387721_SNP A G 0.1742 27 128 0.6898 6.8306985901252559E-01
3L_7387729_SNP G A 0.1818 28 126 0.6905 6.8260841670316619E-01
3L_7387812_SNP C A 0.1605 26 136 0.7206 7.1711807259443372E-01
3L_7387918_SNP C T 0.05556 9 153 0.3619 3.5736261245328116E-01
3L_7387968_SNP T C 0.09938 16 145 0.9067 9.0506193088315090E-01
3L_7388002_SNP C T 0.1481 24 138 0.8008 7.9849908543114445E-01
3L_7388013_SNP A C 0.122 20 144 0.7546 7.5300973986625475E-01
3L_7388271_SNP C G 0.3165 50 108 0.7503 7.4761821965438158E-01
3L_7388279_SNP G C 0.2548 40 117 0.6339 6.2770695327924098E-01
3L_7388384_SNP C T 0.1534 25 138 0.6557 6.5364546675969337E-01
3L_7388435_SNP T A 0.0875 14 146 0.1931 1.9333240819226982E-01
3L_7388447_SNP A C 0.3333 53 106 0.8342 8.3244335361631905E-01
3L_7388456_INS TT T 0.08784 13 135 0.8276 8.2291505392181752E-01
3L_7388467_SNP G A 0.3141 49 107 0.9839 9.8355180091441252E-01
3L_7388482_SNP A C 0.2194 34 121 0.629 6.2223054182344040E-01
3L_7388495_SNP G T 0.075 12 148 0.3311 3.2114947174042541E-01
3L_7388508_SNP A C 0.06832 11 150 0.3277 3.1864044808807401E-01
3L_7388509_SNP G A 0.06832 11 150 0.3277 3.1864044808807401E-01
3L_7388531_SNP C G 0.2353 36 117 0.8744 8.7138066416438509E-01
3L_7388553_SNP G A 0.3185 50 107 0.9211 9.1939604180384493E-01
3L_7388557_SNP G T 0.2038 32 125 0.7227 7.1685579551662992E-01
3L_7388559_SNP C A 0.1062 17 143 0.5187 5.1035873305069024E-01
3L_7388561_SNP A C 0.3117 48 106 0.8467 8.4202811484991325E-01
3L_7388568_SNP G A 0.1062 17 143 0.4927 4.8399853113777858E-01
3L_7388570_SNP T A 0.07407 12 150 0.6209 6.1566030399957450E-01
3L_7388578_SNP A T 0.08075 13 148 0.4954 4.8957720147822570E-01
3L_7388580_SNP A T 0.08075 13 148 0.4954 4.8957720147822570E-01
3L_7388582_SNP T A 0.05 8 152 0.8571 8.5772929040793022E-01
3L_7388625_SNP G A 0.2298 37 124 0.422 4.1448185488801392E-01
3L_7388646_SNP G T 0.2394 34 108 0.9233 9.2146607353257715E-01
3L_7388651_SNP C T 0.2975 47 111 0.7949 7.9030131955417660E-01
3L_7388683_SNP T G 0.07273 12 153 0.7335 7.3151974595106717E-01
3L_7388716_SNP T C 0.05521 9 154 0.738 7.3554898717976114E-01
3L_7388797_SNP A C 0.3493 51 95 0.02588 1.9508319657752887E-02
3L_7388971_SNP T C 0.05556 9 153 0.993 9.9290390827956609E-01
3L_7388989_SNP T C 0.09146 15 149 0.7176 7.1474713668722356E-01
3L_7389010_SNP G A 0.2075 33 126 0.8293 8.2593960215047590E-01
3L_7389069_SNP G T 0.2298 37 124 0.475 4.6820660174704243E-01
3L_7389076_SNP T C 0.179 29 133 0.9518 9.5106390383733297E-01
3L_7389139_INS TT T 0.1678 24 119 0.04738 3.8832963103215275E-02
3L_7389191_SNP G A 0.1824 29 130 0.1488 1.4269302570085318E-01
3L_7389250_INS AA A 0.1242 19 134 0.3891 3.7419858876152312E-01
3L_7389268_SNP T G 0.1333 20 130 0.4073 3.9946214088072540E-01
3L_7389280_SNP G C 0.4362 65 84 0.412 4.0191197174037219E-01
3L_7389296_SNP A G 0.1169 18 136 0.6363 6.2685685998541607E-01
3L_7389325_SNP G T 0.05031 8 151 0.8573 8.5414052459834489E-01
3L_7389328_SNP C T 0.05479 8 138 0.8099 8.0302645732035460E-01
3L_7389329_SNP T C 0.06832 11 150 0.3253 3.1650160581993969E-01
3L_7389330_SNP A T 0.05096 8 149 0.8574 8.5340985988273088E-01
3L_7389332_SNP T C 0.1474 23 133 0.2697 2.5642444908313278E-01
3L_7389348_SNP G C 0.05063 8 150 0.8643 8.6091021838222659E-01
3L_7389359_SNP T C 0.1321 21 138 0.9477 9.4665603263643772E-01
3L_7389360_SNP G A 0.4295 67 89 0.387 3.7261365387673551E-01
3L_7389364_SNP G T 0.3567 56 101 0.4112 3.9810253341890811E-01
3L_7389384_SNP C A 0.4552 66 79 0.6509 6.4689865673722102E-01
3L_7389410_SNP A T 0.142 23 139 0.6089 6.0485492111509642E-01
3L_7389437_SNP C T 0.4654 74 85 0.4857 4.7740732581321754E-01
3L_7389480_SNP C T 0.1988 32 129 0.1615 1.5726696812764784E-01
3L_7389506_SNP T A 0.1698 27 132 0.0781 7.4091247753452549E-02
3L_7389545_SNP A G 0.4114 65 93 0.1392 1.3107461129484110E-01
3L_7389596_SNP G C 0.4224 68 93 0.2128 2.0618102913356673E-01
3L_7389598_SNP C G 0.118 19 142 0.3398 3.3237528782384973E-01
3L_7389604_SNP A G 0.1118 18 143 0.3701 3.6286378237682870E-01
3L_7389686_SNP T C 0.325 52 108 0.2539 2.4770942369956861E-01
3L_7389703_SNP C A 0.09877 16 146 0.9026 9.0116146943144237E-01
3L_7389720_SNP T A 0.2342 37 121 0.3261 3.1717191678652201E-01
3L_7389727_SNP A G 0.1481 24 138 0.6143 6.1011288696897981E-01
3L_7389799_SNP T C 0.2278 36 122 0.2747 2.6755027342746596E-01
3L_7389802_SNP T C 0.4937 78 80 0.4457 4.4316204829955386E-01
3L_7389837_SNP A G 0.09202 15 148 0.7606 7.5772801127142864E-01
3L_7389854_SNP T C 0.3789 61 100 0.5643 5.5863213710042547E-01
3L_7389868_SNP T G 0.2313 34 113 0.7799 7.8848417030152507E-01
3L_7389885_SNP A G 0.07317 12 152 0.6797 6.7654135447117114E-01
3L_7389913_SNP T C 0.2625 42 118 0.5258 5.2207089638593429E-01
3L_7389931_SNP T C 0.07927 13 151 0.7965 7.9435919997710980E-01
3L_7389937_SNP C T 0.07927 13 151 0.7965 7.9435919997710980E-01
3L_7389939_SNP T G 0.07927 13 151 0.7965 7.9435919997710980E-01
3L_7389955_SNP A C 0.06211 10 151 0.7976 7.9412321620232129E-01
3L_7389979_SNP C T 0.3082 49 110 0.5627 5.5706768524444583E-01
3L_7389982_SNP A G 0.0559 9 152 0.8975 8.9573014503791082E-01
3L_7389991_SNP A C 0.2125 34 126 0.3458 3.3924721120982193E-01
3L_7390077_SNP A G 0.1491 24 137 0.3984 3.9596052379074054E-01
3L_7390099_SNP C T 0.2893 46 113 0.5727 5.6608062848659579E-01
3L_7390129_SNP A T 0.2722 43 115 0.3103 3.0020385344188005E-01
3L_7390181_SNP C T 0.2733 44 117 0.2433 2.3684634332073740E-01
3L_7390207_SNP A G 0.3885 61 96 0.2817 2.7409547104733112E-01
3L_7390222_SNP T A 0.1728 28 134 0.3543 3.5018464985142106E-01
3L_7390247_SNP C T 0.3648 58 101 0.7463 7.4308525038208217E-01
3L_7390249_SNP C A 0.08642 14 148 0.6172 6.1207115826639336E-01
3L_7390261_SNP T A 0.2548 40 117 0.9823 9.8180585152762079E-01
3L_7390266_SNP G A 0.08642 14 148 0.6172 6.1207115826639336E-01
3L_7390291_SNP A C 0.1375 22 138 0.6019 5.9545918739605774E-01
3L_7390336_SNP T A 0.1491 24 137 0.4871 4.8353927521503737E-01
3L_7390343_SNP A G 0.1667 27 135 0.4918 4.8772517483329503E-01
3L_7390417_SNP G A 0.1509 24 135 0.2693 2.5967208557889054E-01
3L_7390446_SNP A G 0.3542 51 93 0.2863 2.5923708700042281E-01
3L_7390459_SNP G A 0.0604 9 140 0.6488 6.6423187376112514E-01
3L_7390464_SNP C G 0.2302 32 107 0.6501 6.7060520893490727E-01
3L_7390503_SNP G A 0.08966 13 132 0.1193 1.0392624744496104E-01
3L_7390559_SNP G A 0.07483 11 136 0.3458 3.1948197639991383E-01
3L_7390574_SNP A C 0.227 32 109 0.2823 2.5441934480389972E-01
3L_7390581_SNP T G 0.07857 11 129 0.3744 3.5850363193801649E-01
3L_7390605_SNP T A 0.2887 41 101 0.6834 6.6941008931343249E-01
3L_7390631_SNP A G 0.1786 25 115 0.5906 5.7166255081610529E-01
3L_7390647_DEL T TTT 0.3453 48 91 0.6581 6.4261439077918459E-01
3L_7390673_SNP G T 0.07383 11 138 0.8411 8.3880320922425100E-01
3L_7390683_SNP C G 0.07285 11 140 0.8348 8.3349003500724417E-01
3L_7390686_SNP G A 0.08 12 138 0.373 3.5746358626889962E-01
3L_7390694_SNP A G 0.06122 9 138 0.4635 4.4510337746095552E-01
3L_7390719_SNP C A 0.3399 52 101 0.3038 2.8785053654909165E-01
3L_7390730_SNP T C 0.2922 45 109 0.369 3.5352097562603879E-01
3L_7390741_SNP T A 0.08589 14 149 0.5987 5.9364626426680500E-01
3L_7390744_SNP G A 0.3677 57 98 0.4514 4.3895792775861242E-01
3L_7390746_SNP A C 0.3117 48 106 0.6968 7.3560426112200816E-01
3L_7390751_SNP G A 0.2625 42 118 0.3662 3.5926095756047061E-01
3L_7390760_SNP T C 0.09375 15 145 0.2671 3.0191029153662019E-01
3L_7390785_SNP G A 0.118 19 142 0.8578 8.5631064654744105E-01
3L_7390798_SNP G C 0.1509 24 135 0.3501 3.4270223322294724E-01
3L_7390825_SNP A T 0.4662 69 79 0.5451 5.7065621226034446E-01
3L_7390923_SNP G A 0.1195 19 140 0.4792 4.7358046866354986E-01
3L_7390946_SNP A T 0.07879 13 152 0.6424 6.3980082990216736E-01
3L_7390953_SNP G T 0.4812 77 83 0.4472 4.3979764326435389E-01
3L_7390973_SNP T C 0.4331 68 89 0.6464 6.3928073949556330E-01
3L_7391015_SNP T C 0.1296 21 141 0.4533 4.4869336939032478E-01
3L_7391027_SNP G A 0.3949 62 95 0.8196 8.1620203786668499E-01
3L_7391066_SNP A G 0.075 12 148 0.3701 3.6345485201916750E-01
3L_7391130_SNP A G 0.0625 10 150 0.1145 1.0904025879205748E-01
3L_7391233_SNP T G 0.06707 11 153 0.5374 5.3372157024129274E-01
3L_7391346_SNP A C 0.3885 61 96 0.3123 3.0558114807740866E-01
3L_7391379_SNP C A 0.3987 63 95 0.2649 2.5410350677326754E-01
3L_7391426_SNP C T 0.2342 37 121 0.9906 9.9039486589665826E-01
3L_7391482_SNP T A 0.05455 9 156 0.959 9.5866770590412254E-01
3L_7391534_SNP G A 0.0566 9 150 0.271 2.7044840062936137E-01
3L_7391537_SNP T A 0.2733 44 117 0.7672 7.6385418128742644E-01
3L_7391551_SNP T C 0.2222 36 126 0.6387 6.3473317768961746E-01
3L_7391588_SNP A C 0.2327 37 122 0.9442 9.4306572407660427E-01
3L_7391660_SNP T C 0.283 45 114 0.6726 6.6939419655151733E-01
3L_7391706_SNP A G 0.2938 47 113 0.7102 7.0400772756313557E-01
3L_7391708_SNP G T 0.3416 55 106 0.9943 9.9423510706482587E-01
3L_7391746_SNP T A 0.09202 15 148 0.6729 6.6921696257571028E-01
3L_7391774_SNP C T 0.3354 54 107 0.7107 7.0589646240725257E-01
3L_7391843_SNP A C 0.05488 9 155 0.7294 7.2672184558571962E-01
3L_7391939_SNP C T 0.09877 16 146 0.05819 5.9395349252911553E-02
3L_7392308_SNP A G 0.08025 13 149 0.6097 6.0828069076439517E-01
3L_7392420_SNP A C 0.2468 38 116 0.6151 6.1389991739986138E-01
3L_7392452_SNP T A 0.1988 32 129 0.3544 3.4806566193512978E-01
3L_7392472_SNP T A 0.09155 13 129 0.9157 9.2023903537431551E-01
3L_7392476_SNP G A 0.09155 13 129 0.9157 9.2023903537431551E-01
3L_7392484_SNP C T 0.1783 28 129 0.4943 4.8735960555897284E-01
3L_7392509_SNP G A 0.3889 63 99 0.3402 3.3264904065512091E-01
3L_7392515_SNP T A 0.1863 30 131 0.7091 7.0705868044142473E-01
3L_7392567_SNP A C 0.1125 18 142 0.369 3.6376225780374238E-01
3L_7392602_SNP A T 0.09155 13 129 0.3899 4.1064208601127994E-01
3L_7392629_SNP C A 0.08025 13 149 0.8876 8.8672312438686607E-01
3L_7392677_SNP C T 0.08696 14 147 0.7755 7.7376828375278051E-01
3L_7392785_SNP C T 0.4416 68 86 0.4488 4.3695578437139004E-01
3L_7392841_SNP A T 0.4654 74 85 0.5995 5.9294343109297309E-01
3L_7392844_SNP A G 0.271 42 113 0.5601 5.5186631366482186E-01
3L_7392849_DEL CAC C 0.2955 39 93 0.7711 7.7623457702716947E-01
3L_7392852_SNP T A 0.075 12 148 0.7625 7.5888219764497389E-01
3L_7392890_SNP T C 0.06832 11 150 0.8418 8.3913886271006721E-01
3L_7392894_SNP A C 0.2979 42 99 0.553 5.7576593921336428E-01
3L_7392954_SNP T A 0.2194 34 121 0.166 1.6044972930146806E-01
3L_7393071_SNP G C 0.07407 12 150 0.3132 3.1200288285080702E-01
3L_7393096_SNP G A 0.06707 11 153 0.3054 3.0027920200402725E-01
3L_7393122_SNP A G 0.4679 73 83 0.02718 2.3135329970683838E-02
3L_7393260_SNP C A 0.2595 41 117 0.2662 2.5441849861014798E-01
3L_7393376_SNP G T 0.08075 13 148 0.08726 8.2676968804027196E-02
3L_7393517_SNP A C 0.3625 58 102 0.3745 3.6709260022312296E-01
3L_7393657_SNP T C 0.06098 10 154 0.6953 6.9222591441998271E-01
3L_7393660_SNP C T 0.06098 10 154 0.4401 4.3821561295230971E-01
3L_7393673_SNP A G 0.05521 9 154 0.8229 8.2341588950255939E-01
3L_7393729_SNP A C 0.05521 9 154 0.7198 7.1891659256314500E-01
3L_7393792_SNP A G 0.2062 33 127 0.9932 9.9316002184719765E-01
3L_7393837_SNP A T 0.05488 9 155 0.6479 6.4464931597930231E-01
3L_7393849_SNP C T 0.06667 11 154 0.6696 6.6721364543147099E-01
3L_7394247_SNP G A 0.07975 13 150 0.6723 6.6972843990367781E-01
3L_7394275_SNP G A 0.443 70 88 0.371 3.6220146179733448E-01
3L_7394286_SNP T A 0.4459 70 87 0.254 2.4387020383422797E-01
3L_7394390_SNP T C 0.2547 41 120 0.4681 4.6162048697271296E-01
3L_7394394_SNP G A 0.4367 69 89 0.8702 8.6779081264680147E-01
3L_7394426_SNP T A 0.3962 63 96 0.6328 6.2634831180715844E-01
3L_7394465_SNP A C 0.4313 69 91 0.6369 6.3149299344187659E-01
3L_7394522_SNP T A 0.4214 67 92 0.3938 3.8760731530780024E-01
3L_7394591_SNP A G 0.1125 18 142 0.6055 6.0043791268092062E-01
3L_7394623_SNP C G 0.1069 17 142 0.4105 4.0095032249997342E-01
3L_7394679_SNP G A 0.2284 37 125 0.4666 4.5993342483275790E-01
3L_7394717_SNP C A 0.2284 37 125 0.3888 3.8208758657292030E-01
3L_7394730_SNP G A 0.2174 35 126 0.6318 6.2590768935532293E-01
3L_7394814_SNP G C 0.09938 16 145 0.6769 6.7248770120619461E-01
3L_7394827_INS TG T 0.2611 41 116 0.1894 2.1842294201635437E-01
3L_7394831_DEL T TTTGTAAT 0.275 44 116 0.7885 7.8621774675310707E-01
3L_7394856_DEL G GATATGTTTTC 0.3727 60 101 0.9114 9.1020276974625758E-01
3L_7394880_SNP A T 0.1043 17 146 0.6332 6.3035554309457398E-01
3L_7394914_SNP G A 0.3252 53 110 0.331 3.2547920320257695E-01
3L_7394936_SNP A C 0.2342 37 121 0.4423 4.3051170523693039E-01
3L_7394943_DEL A AA 0.3355 52 103 0.4017 3.8931936098167830E-01
3L_7395009_SNP A G 0.2293 36 121 0.4332 4.1977273024433359E-01
3L_7395041_SNP A G 0.05732 9 148 0.005876 5.0113169753124246E-03
3L_7395089_SNP G A 0.2994 47 110 0.5501 5.4027121510987974E-01
3L_7395214_SNP A C 0.275 44 116 0.7883 7.8686863675001506E-01
3L_7395244_SNP T G 0.2453 39 120 0.8645 8.6222102044421201E-01
3L_7395257_INS CAGACCGC C 0.2658 42 116 0.8665 8.6355748083758277E-01
3L_7395379_SNP C T 0.3077 48 108 0.8271 8.2365086995172909E-01
3L_7395472_SNP C A 0.4214 67 92 0.6573 6.5221169108317034E-01
3L_7395670_SNP A C 0.118 19 142 0.145 1.3854766268985452E-01
3L_7395776_SNP G C 0.1195 19 140 0.9775 9.7722861647338688E-01
3L_7395793_SNP A G 0.08642 14 148 0.9454 9.4500590179832789E-01
3L_7395804_SNP A C 0.08276 12 133 0.2513 2.3519518604899081E-01
3L_7395815_SNP A C 0.075 12 148 0.2142 2.0538982464948552E-01
3L_7395875_SNP T G 0.1667 26 130 0.8348 8.3130861821115110E-01
3L_7396067_SNP C T 0.4074 66 96 0.5363 5.3887164380887687E-01
3L_7396371_SNP A G 0.08642 14 148 0.8537 8.5345865553913769E-01
3L_7396508_SNP T A 0.06707 11 153 0.8776 8.7678056615649680E-01
3L_7396595_SNP G C 0.05556 9 153 0.3839 3.8173511370391100E-01
3L_7396607_SNP T C 0.08125 13 147 0.7082 7.0356051935461994E-01
3L_7396619_SNP G A 0.1625 26 134 0.3413 3.3547157138296946E-01
3L_7396652_SNP G T 0.1437 23 137 0.5392 5.3496559273193989E-01
3L_7396737_SNP A C 0.1062 17 143 0.9983 9.9833797333073493E-01
3L_7396753_SNP T C 0.1783 28 129 0.4161 4.1972021994435138E-01
3L_7396789_SNP T A 0.1316 20 132 0.8453 8.4289783633825865E-01
3L_7396812_SNP T C 0.1056 17 144 0.4621 4.5889470330895210E-01
3L_7396849_SNP T A 0.1812 29 131 0.5029 4.9800089417112703E-01
3L_7396853_SNP T C 0.06748 11 152 0.1202 1.1710960500481205E-01
3L_7396886_SNP G T 0.08642 14 148 0.7952 7.9487874175658013E-01
3L_7396887_SNP G A 0.09756 16 148 0.7824 7.8098311598141823E-01
3L_7396893_SNP C T 0.1069 17 142 0.7707 7.6731912772512734E-01
3L_7397099_SNP A C 0.07362 12 151 0.7805 7.7879921024146903E-01
3L_7397109_SNP T C 0.2803 44 113 0.5226 5.1477596160085870E-01
3L_7397239_SNP G A 0.3585 57 102 0.9576 9.5708163835141047E-01
3L_7397251_INS AT A 0.1083 17 140 0.1908 1.8083971670089061E-01
3L_7397307_SNP A T 0.08025 13 149 0.2812 2.7413885485435407E-01
3L_7397338_SNP C A 0.236 38 123 0.9089 9.1007410549723555E-01
3L_7397345_SNP G A 0.3101 49 109 0.7502 7.4643163887960684E-01
3L_7397357_SNP T C 0.2201 35 124 0.7047 6.9898656113341295E-01
3L_7397370_SNP G T 0.3038 48 110 0.7388 7.3377538118181795E-01
3L_7397447_SNP T A 0.2174 35 126 0.6729 6.6814257852201653E-01
3L_7397448_SNP G A 0.2075 33 126 0.5993 5.9187951378018044E-01
3L_7397462_SNP C A 0.1125 18 142 0.1207 1.1478592012123434E-01
3L_7397478_SNP A C 0.0875 14 146 0.2782 2.6988537430879522E-01
3L_7397485_SNP T G 0.2089 33 125 0.518 5.0885450276376420E-01
3L_7397594_SNP T C 0.09816 16 147 0.7776 7.7558456174958379E-01
3L_7397598_SNP T C 0.1062 17 143 0.1603 1.5342869209861143E-01
3L_7397661_SNP T A 0.1076 17 141 0.8684 8.6732345604884198E-01
3L_7398047_SNP C A 0.3987 61 92 0.453 4.4114140732840179E-01
3L_7398060_SNP T C 0.1118 18 143 0.7808 7.7772338780194072E-01
3L_7398068_DEL C CC 0.128 21 143 0.9833 9.8321601139797221E-01
3L_7398085_DEL G GAAAATTTG 0.118 19 142 0.8071 8.0565641879741601E-01
3L_7398114_SNP A G 0.3375 54 106 0.7861 7.8281076075952682E-01
3L_7398155_SNP A T 0.1975 31 126 0.9648 9.6385184505727461E-01
3L_7398166_SNP T A 0.1923 30 126 0.9326 9.3056385691740506E-01
3L_7398168_SNP G A 0.1923 30 126 0.9044 9.0152224446364360E-01
3L_7398169_SNP A T 0.1911 30 127 0.9406 9.3898622287722611E-01
3L_7398171_SNP C G 0.1911 30 127 0.9404 9.3877369011267742E-01
3L_7398180_MNP CCA AAG 0.1962 31 127 0.971 9.7033746088789974E-01
3L_7398186_SNP T A 0.1923 30 126 0.9018 8.9891502322265293E-01
3L_7398188_SNP G T 0.2279 31 105 0.9389 9.3543073431826373E-01
3L_7398189_SNP A T 0.1765 27 126 0.9594 9.5771803176273496E-01
3L_7398191_SNP G T 0.1975 31 126 0.9781 9.7752255022611201E-01
3L_7398192_INS AT A 0.1962 31 127 0.971 9.7033746088789974E-01
3L_7398195_SNP T A 0.1962 31 127 0.971 9.7033746088789974E-01
3L_7398199_SNP G A 0.1818 28 126 0.9934 9.9313517002413709E-01
3L_7398201_SNP T C 0.3248 51 106 0.9183 9.1632545587046521E-01
3L_7398210_SNP C T 0.1962 31 127 0.971 9.7033746088789974E-01
3L_7398219_SNP C A 0.1962 31 127 0.971 9.7033746088789974E-01
3L_7398221_SNP G A 0.1962 31 127 0.971 9.7033746088789974E-01
3L_7398228_SNP G T 0.2206 30 106 0.9055 9.0020003257763004E-01
3L_7398232_SNP T C 0.1533 23 127 0.7147 7.0258648806160617E-01
3L_7398249_SNP C A 0.195 31 128 0.9457 9.4490087321869753E-01
3L_7398250_SNP C A 0.1938 31 129 0.9633 9.6278592703820098E-01
3L_7398258_SNP C T 0.1006 16 143 0.8729 8.7124857390840016E-01
3L_7398259_SNP A T 0.1062 17 143 0.8457 8.4425453049304766E-01
3L_7398262_SNP A G 0.1013 16 142 0.8143 8.1138537977325820E-01
3L_7398263_DEL T TTACT 0.09615 15 141 0.7936 7.8912991108423669E-01
3L_7398344_SNP C A 0.2756 43 113 0.8134 8.1124223430029652E-01
3L_7398363_SNP G A 0.2911 46 112 0.8809 8.7861416222797684E-01
3L_7398364_SNP C T 0.1313 21 139 0.8461 8.4382558093366544E-01
3L_7398381_DEL T ATG 0.1104 18 145 0.773 7.7094431383110873E-01
3L_7398406_SNP C G 0.1203 19 139 0.5222 5.1117790252096340E-01
3L_7398451_SNP T C 0.1049 17 145 0.9956 9.9561532102878791E-01
3L_7398542_SNP A C 0.1553 25 136 0.6266 6.2408494192566666E-01
3L_7398551_SNP G T 0.3937 63 97 0.6347 6.3081910798616636E-01
3L_7398552_SNP G T 0.3924 62 96 0.782 7.8320039902525818E-01
3L_7398561_SNP A G 0.4277 68 91 0.8632 8.6046447134384618E-01
3L_7398588_SNP C G 0.08025 13 149 0.3917 3.9048585375347999E-01
3L_7398635_SNP G C 0.05455 9 156 0.8761 8.7513950934971052E-01
3L_7398653_SNP A T 0.2919 47 114 0.4207 4.1663867743791805E-01
3L_7398654_SNP T G 0.1104 18 145 0.829 8.2918642683818311E-01
3L_7398655_SNP G C 0.2919 47 114 0.4651 4.5863111051185090E-01
3L_7398749_SNP G A 0.06135 10 153 0.2373 2.3200526137134458E-01
3L_7398829_DEL C CTTGGCCAC 0.05696 9 149 0.5749 5.9221003292697150E-01
3L_7398851_SNP G A 0.4088 65 94 0.5418 5.3546630410827167E-01
3L_7398854_SNP A C 0.1098 18 146 0.7949 7.9355689644619443E-01
3L_7398921_SNP C T 0.1779 29 134 0.1522 1.4677061344474240E-01
3L_7398960_SNP A T 0.1859 29 127 0.9697 9.6897647935355102E-01
3L_7398970_SNP C T 0.3487 53 99 0.4021 3.8862467489406061E-01
3L_7399138_SNP C T 0.07927 13 151 0.929 9.2840362764635631E-01
3L_7399144_INS GAATGGG G 0.1076 17 141 0.7848 7.8057713697801379E-01
3L_7399148_INS GAGGATG G 0.07453 12 149 0.1775 1.7002484016153374E-01
3L_7399157_SNP A G 0.05128 8 148 0.3263 3.1991875271495207E-01
3L_7399158_MNP ATTGG TCCCA 0.2368 36 116 0.8183 8.1396971028586285E-01
3L_7399172_SNP T A 0.4968 77 78 0.4974 5.0002607348225903E-01
3L_7399215_SNP T A 0.1104 18 145 0.7724 7.7023637522088584E-01
3L_7399222_SNP T C 0.2795 45 116 0.3367 3.2743686024934970E-01
3L_7399277_SNP T C 0.08025 13 149 0.3917 3.9048585375347999E-01
3L_7399307_SNP A G 0.2795 45 116 0.5425 5.3836084564503084E-01
3L_7399308_SNP A G 0.1524 25 139 0.7356 7.3389602424492018E-01
3L_7399312_SNP A G 0.1534 25 138 0.4671 4.6748042077055652E-01
3L_7399368_SNP C T 0.4088 65 94 0.2012 1.9476345054620015E-01
3L_7399438_SNP C G 0.4161 67 94 0.03285 3.3425229218951351E-02
3L_7399440_SNP G T 0.1111 18 144 0.9605 9.6052986926294992E-01
3L_7399461_SNP C T 0.2899 40 98 0.2066 2.2783014928258416E-01
3L_7399482_SNP T G 0.195 31 128 0.03902 3.8942489461018019E-02
3L_7399496_SNP A C 0.4641 71 82 0.05378 5.2213164914728126E-02
3L_7399531_SNP C A 0.1358 22 140 0.789 7.8719077655717840E-01
3L_7399560_SNP G A 0.4873 77 81 0.2388 2.3311063685860756E-01
3L_7399593_SNP T C 0.06832 11 150 0.2865 2.7821481530321912E-01
3L_7399599_SNP G A 0.075 12 148 0.243 2.3836801704294941E-01
3L_7399626_SNP A T 0.06832 11 150 0.1671 1.6042458204989452E-01
3L_7399635_SNP C T 0.3416 55 106 0.6349 6.6118112697070808E-01
3L_7399658_INS TAT T 0.05769 9 147 0.3914 3.7778956516292839E-01
3L_7399711_SNP T A 0.2065 32 123 0.7876 7.8306658068526558E-01
3L_7399718_SNP C A 0.05488 9 155 0.7425 7.3990577177759109E-01
3L_7399725_SNP C T 0.3497 57 106 0.5458 5.4099047080445384E-01
3L_7399776_SNP A G 0.4177 66 92 0.2892 2.7874771957425826E-01
3L_7399790_SNP G A 0.07975 13 150 0.2608 2.5545350331747008E-01
3L_7399806_SNP C A 0.4062 65 95 0.2607 2.5395100373234336E-01
3L_7399819_SNP C T 0.3148 51 111 0.5594 5.5666563521772228E-01
3L_7399822_INS TT T 0.2792 43 111 0.2765 2.7363322136155555E-01
3L_7399825_SNP A C 0.2745 42 111 0.4098 4.0249637969541041E-01
3L_7399866_SNP A G 0.2372 37 119 0.717 7.1279285229502853E-01
3L_7399875_SNP C A 0.09317 15 146 0.9291 9.2786174353634510E-01
3L_7399894_SNP C T 0.1925 31 130 0.462 4.5434288219303021E-01
3L_7399970_SNP A G 0.1037 17 147 0.6588 6.5744983260244028E-01
3L_7400018_SNP T G 0.4304 68 90 0.3631 3.5735854099624376E-01
3L_7400036_SNP C T 0.2767 44 115 0.3969 3.9250002986823163E-01
3L_7400044_SNP T G 0.05556 9 153 0.05637 5.2907214007158844E-02
3L_7400063_SNP T C 0.06748 11 152 0.08573 8.2026497945758017E-02
3L_7400088_INS TC T 0.1824 29 130 0.5403 5.3515864328653884E-01
3L_7400095_SNP A G 0.06135 10 153 0.09842 9.4603640878683781E-02
3L_7400113_SNP C A 0.2075 33 126 0.4744 4.6413312771306126E-01
3L_7400134_SNP T C 0.3161 49 106 0.8169 8.1393996606878272E-01
3L_7400153_SNP C G 0.3522 56 103 0.4586 4.9302636700456071E-01
3L_7400155_SNP T C 0.06173 10 152 0.1008 9.5794132564874679E-02
3L_7400171_SNP C G 0.283 45 114 0.4659 4.5777323181308671E-01
3L_7400192_SNP A G 0.3481 55 103 0.9159 9.1423596210373570E-01
3L_7400203_SNP G A 0.4 64 96 0.8544 8.5236671850919554E-01
3L_7400219_SNP C T 0.4167 65 91 0.927 9.2523156991692745E-01
3L_7400237_SNP T A 0.09259 15 147 0.08935 8.4606635766424576E-02
3L_7400248_SNP G C 0.4258 66 89 0.8861 8.8600815768564034E-01
3L_7400287_SNP C G 0.4367 69 89 0.9464 9.4526083678246731E-01
3L_7400304_SNP C T 0.1863 30 131 0.7797 7.7719387346263757E-01
3L_7400317_SNP T C 0.1923 30 126 0.9981 9.9807024421007928E-01
3L_7400322_SNP A C 0.1923 30 126 0.8302 8.2589774533383165E-01
3L_7400324_SNP T C 0.1553 25 136 0.8613 8.5996578057572104E-01
3L_7400326_SNP T C 0.1899 30 128 0.6417 6.3475464733864728E-01
3L_7400344_SNP G A 0.1812 29 131 0.282 2.7698821674045371E-01
3L_7400346_SNP T A 0.1761 28 131 0.2525 2.4620915360078244E-01
3L_7400347_SNP G T 0.172 27 130 0.1675 1.6202095494357571E-01
3L_7400358_SNP G T 0.45 72 88 0.3856 3.7997326538274734E-01
3L_7400389_SNP T C 0.2812 45 115 0.3817 3.7533871764084925E-01
3L_7400391_SNP T C 0.1772 28 130 0.3607 3.5196554057987972E-01
3L_7400401_SNP A G 0.1923 30 126 0.1832 1.7893517480399079E-01
3L_7400407_SNP C T 0.4516 70 85 0.5197 5.0725578553199546E-01
3L_7400496_SNP C T 0.05063 8 150 0.9429 9.4136296821166121E-01
3L_7400507_SNP A T 0.0625 10 150 0.1231 1.1575940401190299E-01
3L_7400516_SNP G A 0.0679 11 151 0.9816 9.8130322435826534E-01
3L_7400521_SNP A G 0.2152 34 124 0.7116 7.0522111984415192E-01
3L_7400532_SNP T C 0.2581 40 115 0.9597 9.5868902917881604E-01
3L_7400569_INS AA A 0.2055 30 116 0.4117 3.8748617517688067E-01
3L_7400576_SNP A G 0.443 70 88 0.3971 3.9042331933575070E-01
3L_7400831_DEL C CGGGAATGGCAGC 0.1419 22 133 0.7466 7.4202754914558966E-01
3L_7400847_SNP G A 0.4106 62 89 0.9406 9.4034023268257672E-01
3L_7400920_SNP T G 0.2484 39 118 0.4796 4.7071893727842418E-01
3L_7401076_SNP T A 0.2244 35 121 0.2318 2.2000617804541078E-01
3L_7401153_SNP G T 0.06135 10 153 0.9873 9.8708522577441493E-01
3L_7401354_SNP A G 0.08589 14 149 0.8658 8.6446698668972566E-01
3L_7401390_SNP C T 0.1757 26 122 0.7862 7.7848386919976820E-01
3L_7401461_SNP A G 0.1635 26 133 0.3365 3.2645675687990905E-01
3L_7401462_SNP G T 0.1718 28 135 0.3674 3.6195256728827441E-01
3L_7401667_SNP G A 0.08642 14 148 0.5383 5.3637374554105832E-01
3L_7401696_SNP A T 0.2092 32 121 0.9921 9.9266879655745088E-01
3L_7401715_SNP C T 0.2209 36 127 0.7951 7.9277753660296779E-01
3L_7401758_DEL A AATCCA 0.0625 10 150 0.3509 3.5167800250748182E-01
3L_7401797_SNP C T 0.2812 45 115 0.4419 4.4256489903001717E-01
3L_7402072_SNP T C 0.2387 37 118 0.6503 6.4075729817301208E-01
3L_7402182_SNP T A 0.07362 12 151 0.8441 8.4220929373239506E-01
3L_7402251_SNP T C 0.07407 12 150 0.8716 8.6953319408432073E-01
3L_7402379_SNP C T 0.4586 72 85 0.7288 7.2535331510935674E-01
3L_7402396_SNP C T 0.06748 11 152 0.3685 3.6216204465954804E-01
3L_7402519_SNP C T 0.075 12 148 0.4112 4.0313675550099226E-01
3L_7402525_SNP G C 0.3836 61 98 0.6101 6.0399473084206035E-01
3L_7402585_SNP C T 0.08025 13 149 0.5254 5.1983260576524004E-01
3L_7402630_SNP T C 0.05521 9 154 0.3285 3.2346521237610260E-01
3L_7402664_SNP G C 0.1118 18 143 0.8573 8.5466578005021665E-01
3L_7402800_SNP T G 0.4295 67 89 0.9362 9.3614861099854629E-01
3L_7402834_SNP C T 0.1111 18 144 0.6831 6.7861428684108027E-01
3L_7402889_SNP A T 0.2051 32 124 0.8205 8.1801855284184477E-01
3L_7403072_SNP T G 0.1062 17 143 0.5361 5.2764567110171112E-01
3L_7403114_SNP C T 0.3727 60 101 0.3352 3.2809912368771454E-01
3L_7403327_SNP G T 0.1776 27 125 0.7258 7.2578117288984401E-01
3L_7403417_SNP A G 0.06211 10 151 0.7657 7.6285048628978125E-01
3L_7403497_SNP T A 0.2484 39 118 0.5594 5.4937344179560021E-01
3L_7403504_SNP A G 0.225 36 124 0.8981 8.9631400753993029E-01
3L_7403506_SNP T A 0.2215 35 123 0.9273 9.2556735313614125E-01
3L_7403528_SNP A G 0.2138 34 125 0.9428 9.4166575546225484E-01
3L_7403554_SNP C A 0.2166 34 123 0.7672 7.6383754118290736E-01
3L_7403580_SNP A C 0.2405 38 120 0.9499 9.4906178359983950E-01
3L_7403603_SNP C A 0.239 38 121 0.8517 8.5056925623029034E-01
3L_7403617_SNP A C 0.2357 37 120 0.6503 6.4747960172480834E-01
3L_7403630_SNP C A 0.239 38 121 0.9582 9.5736987647928118E-01
3L_7403683_SNP G A 0.4615 72 84 0.6661 6.5842678283531708E-01
3L_7403714_SNP C T 0.3861 61 97 0.579 5.7373259947699173E-01
3L_7403721_DEL GCCAAAAGCCGG G 0.3397 53 103 0.713 7.1146090870323886E-01
3L_7403778_SNP A G 0.2848 45 113 0.3942 3.8521443488119211E-01
3L_7403844_SNP T G 0.414 65 92 0.4188 4.0985298579804463E-01
3L_7403883_SNP A T 0.3526 55 101 0.5198 5.1523608718480374E-01
3L_7403892_SNP G T 0.3567 56 101 0.4458 4.3651947130686242E-01
3L_7404082_SNP C G 0.0679 11 151 0.2365 2.3193253161528227E-01
3L_7404083_SNP A G 0.0679 11 151 0.2365 2.3193253161528227E-01
3L_7404140_SNP A G 0.1667 26 130 0.4507 4.4143076584442598E-01
3L_7404180_SNP G C 0.2188 35 125 0.3041 2.9813061785126549E-01
3L_7404182_SNP T A 0.2099 34 128 0.2757 2.6987785386536445E-01
3L_7404191_SNP A G 0.2174 35 126 0.2752 2.6853942596005231E-01
3L_7404207_SNP A G 0.2215 35 123 0.3301 3.2874843313025304E-01
3L_7404208_SNP T A 0.2188 35 125 0.2697 2.6121228925865692E-01
3L_7404212_SNP A G 0.2258 35 120 0.2725 2.5839754013551175E-01
3L_7404234_SNP T C 0.2564 40 116 0.4231 4.1447382401727229E-01
3L_7404264_SNP T C 0.1313 21 139 0.9044 9.0235651730883415E-01
3L_7404300_SNP G T 0.1548 24 131 0.1973 1.9982149320334341E-01
3L_7404396_INS AA A 0.2177 32 115 0.3181 3.1277445708001828E-01
3L_7404413_DEL GAATGGG G 0.1184 18 134 0.5055 4.9946429471835652E-01
3L_7404510_SNP T A 0.4151 66 93 0.5485 5.4057326233619007E-01
3L_7404580_SNP G A 0.4487 70 86 0.3338 3.8078763909982916E-01
3L_7404630_SNP G A 0.2875 46 114 0.3239 3.1588511464726599E-01
3L_7404948_SNP G T 0.07453 12 149 0.4172 4.0860397620621824E-01
3L_7404952_SNP G C 0.07407 12 150 0.409 4.0137337975452414E-01
3L_7405004_SNP C A 0.2179 34 122 0.7052 7.0449072502291443E-01
3L_7405045_SNP A T 0.2298 37 124 0.09299 8.8209992763497058E-02
3L_7405046_SNP C T 0.2298 37 124 0.08512 8.0496507087440883E-02
3L_7405056_SNP A T 0.4717 75 84 0.1377 1.2860497719623221E-01
3L_7405057_SNP T A 0.4224 68 93 0.2811 2.7278632687671911E-01
3L_7405061_SNP A T 0.2313 37 123 0.08726 8.1645622257843387E-02
3L_7405064_INS AT G 0.2138 34 125 0.6739 6.7897647921811044E-01
3L_7405068_SNP A T 0.225 36 124 0.7611 7.5719772952705577E-01
3L_7405069_SNP T A 0.4688 75 85 0.1385 1.3069929260307123E-01
3L_7405075_DEL TT T 0.4276 62 83 0.2373 2.5048412917493190E-01
3L_7405079_SNP A G 0.2201 35 124 0.721 7.1571761686194468E-01
3L_7405131_SNP C G 0.1582 25 133 0.9845 9.8430170648968474E-01
3L_7405307_SNP T C 0.1731 27 129 0.4924 4.8979553725394209E-01
3L_7405308_INS GGTGCAGGTCCTTTCCCG G 0.1338 21 136 0.9736 9.7323002633085576E-01
3L_7405346_SNP C T 0.3333 52 104 0.8943 8.9191326484798261E-01
3L_7405363_SNP G T 0.4 62 93 0.8915 8.9091674793468612E-01
3L_7405397_SNP A T 0.2264 36 123 0.8158 8.1279948273098568E-01
3L_7405460_SNP T G 0.2642 42 117 0.8198 8.1685501272953842E-01
3L_7405490_SNP C T 0.2562 41 119 0.5542 5.5159191018311793E-01
3L_7405535_SNP G T 0.05 8 152 0.1765 1.6767828413078478E-01
3L_7405540_SNP C T 0.3187 51 109 0.6835 6.7875379453856732E-01
3L_7405561_SNP T G 0.3354 53 105 0.6381 6.3164025510068522E-01
3L_7405580_SNP A G 0.3333 53 106 0.6726 6.6659155195114816E-01
3L_7405592_SNP A T 0.3526 55 101 0.9805 9.8020470855320774E-01
3L_7405603_DEL T TT 0.2808 41 105 0.7221 7.3321004605930273E-01
3L_7405608_SNP T C 0.2848 43 108 0.9687 9.6768631154717777E-01
3L_7405609_SNP G A 0.2767 44 115 0.9377 9.3658145886543676E-01
3L_7405611_SNP C G 0.25 35 105 0.8982 8.9517454548560760E-01
3L_7405616_SNP A T 0.3333 52 104 0.9967 9.9666178613383372E-01
3L_7405676_SNP A G 0.1062 17 143 0.8508 8.4765308163641495E-01
3L_7405873_SNP C T 0.3671 58 100 0.912 9.1031907834877879E-01
3L_7405885_SNP T C 0.35 56 104 0.72 7.1585298208908810E-01
3L_7405909_SNP T A 0.4367 69 89 0.725 7.1876766204092646E-01
3L_7405936_SNP T C 0.1667 26 130 0.6275 6.2371413488303773E-01
3L_7406006_SNP T G 0.2795 45 116 0.8807 8.7901280910883151E-01
3L_7406114_SNP A G 0.2704 43 116 0.1235 1.1937274110718310E-01
3L_7406159_INS ACA A 0.1571 22 118 0.1999 2.1017734109790975E-01
3L_7406417_SNP C T 0.3846 60 96 0.3796 3.6914461585332603E-01
3L_7406445_DEL TT T 0.3013 47 109 0.6322 6.4931793893554368E-01
3L_7406463_SNP A C 0.3397 53 103 0.9521 9.5075307184461144E-01
3L_7406531_SNP G A 0.2675 42 115 0.7507 7.4535188213556125E-01
3L_7406680_SNP T C 0.2215 35 123 0.7246 7.2293955374867602E-01
3L_7406705_SNP T G 0.2532 39 115 0.01968 1.7758709722500383E-02
3L_7406766_SNP A G 0.1392 22 136 0.6623 6.5910465619386716E-01
3L_7406833_SNP T A 0.2089 33 125 0.7225 7.1833795356593377E-01
3L_7406876_SNP A C 0.2089 33 125 0.9247 9.2406181267012466E-01
3L_7406913_SNP A G 0.1962 31 127 0.9409 9.4027597013588748E-01
3L_7406969_SNP A T 0.2013 32 127 0.8497 8.4690529762720634E-01
3L_7407067_DEL C CTTTCAACTCCC 0.18 27 123 0.7176 7.1029398464714300E-01
3L_7407089_SNP T C 0.1437 23 137 0.6753 6.7137716175581530E-01
3L_7407151_SNP G T 0.1266 20 138 0.6399 6.3350474080310071E-01
3L_7407185_SNP A G 0.1154 18 138 0.1003 9.4538295394899219E-02
3L_7407233_SNP T C 0.05488 9 155 0.9399 9.3950033607776084E-01
3L_7407327_SNP T C 0.1104 18 145 0.8315 8.2989951056110700E-01
3L_7407380_SNP A C 0.2581 40 115 0.8662 8.6340438783697881E-01
3L_7407512_SNP T C 0.195 31 128 0.7644 7.6211343627358752E-01
3L_7407554_SNP G A 0.2516 40 119 0.6563 6.4947747816256340E-01
3L_7407629_SNP A G 0.2308 36 120 0.9873 9.8706462403297524E-01
3L_7407646_SNP C T 0.2453 39 120 0.7574 7.5263538143407094E-01
3L_7407690_SNP A T 0.4596 74 87 0.8594 8.5744969633872725E-01
3L_7407692_SNP A T 0.4969 79 80 0.956 9.5531731074539394E-01
3L_7407699_SNP C T 0.4969 79 80 0.9126 9.1084258223716463E-01
3L_7407700_SNP C G 0.4969 79 80 0.8426 8.4005712738495730E-01
3L_7407717_INS CGTAGTGTCTGTTTAATT C 0.1835 29 129 0.6809 6.7408033369174403E-01
3L_7407718_SNP T A 0.4937 78 80 0.8231 8.1974644250425110E-01
3L_7407719_SNP G C 0.1835 29 129 0.827 8.2481526086048440E-01
3L_7407722_SNP G C 0.1795 28 128 0.5362 5.5823504028612358E-01
3L_7407732_SNP G A 0.1887 30 129 0.6431 6.3601103001166681E-01
3L_7407743_INS AA A 0.4533 68 82 0.8522 8.4602322554968012E-01
3L_7407751_SNP T G 0.195 31 128 0.55 5.4283172147049963E-01
3L_7407764_SNP A G 0.4906 78 81 0.7518 7.4786682753517486E-01
3L_7407766_INS TTTGCCAAAAT T 0.4938 79 81 0.7661 7.6304330260269304E-01
3L_7407787_SNP G T 0.4935 76 78 0.7723 7.6924870117398092E-01
3L_7407802_SNP C T 0.4906 78 81 0.7665 7.6273918518338257E-01
3L_7407805_SNP A G 0.4906 78 81 0.7665 7.6273918518338257E-01
3L_7407806_SNP C T 0.4808 75 81 0.8222 8.1878825131731658E-01
3L_7407808_SNP G A 0.4873 77 81 0.7659 7.6138222921611309E-01
3L_7407809_SNP C A 0.4808 75 81 0.8149 8.1046410915039968E-01
3L_7407818_SNP C T 0.4774 74 81 0.8007 7.9524323755917337E-01
3L_7407819_SNP T A 0.4904 77 80 0.6445 6.4048506225000923E-01
3L_7407867_SNP T C 0.25 40 120 0.6515 6.4613954641754889E-01
3L_7407868_SNP T G 0.4717 75 84 0.2063 1.9896082571824314E-01
3L_7408012_SNP C T 0.4204 66 91 0.5469 5.3817381536702480E-01
3L_7408109_SNP C G 0.1975 32 130 0.9131 9.1231645379038173E-01
3L_7408134_INS TGTGT T 0.1985 27 109 0.8283 8.3415292124660312E-01
3L_7408167_SNP C G 0.3376 53 104 0.4425 4.3622211215504969E-01
3L_7408197_SNP G A 0.08228 13 145 0.5126 5.0674503302741669E-01
3L_7408198_DEL G GC 0.07643 12 145 0.4557 4.4810106744482248E-01
3L_7408204_SNP G C 0.09375 15 145 0.6784 6.7354582554539388E-01
3L_7408269_SNP A G 0.08485 14 151 0.4293 4.2577580409097748E-01
3L_7408420_SNP A G 0.1887 30 129 0.8224 8.2096714493125023E-01
3L_7408449_SNP T C 0.3101 49 109 0.4635 4.5501161880859053E-01
3L_7408493_SNP A G 0.2956 47 112 0.1937 1.8732865124053921E-01
3L_7408494_SNP A G 0.4241 67 91 0.3391 3.4193061371411537E-01
3L_7408555_SNP A C 0.2 31 124 0.7802 7.7503345431334592E-01
3L_7408571_SNP C A 0.06707 11 153 0.339 3.3385270648841048E-01
3L_7408601_SNP T C 0.06707 11 153 0.3101 3.0491868629184338E-01
3L_7408611_SNP C T 0.3092 47 105 0.638 6.2473452217099168E-01
3L_7408612_SNP T C 0.3046 46 105 0.788 7.8439711466027695E-01
3L_7408616_SNP A G 0.05 8 152 0.4945 4.8977902671665263E-01
3L_7408699_SNP A G 0.4684 74 84 0.5099 5.0076767470005112E-01
3L_7408772_SNP G T 0.06061 10 155 0.6253 6.2266920182111429E-01
3L_7408780_SNP C T 0.3571 55 99 0.1484 1.3993132035184985E-01
3L_7408784_SNP T C 0.1013 16 142 0.5046 5.0045834853552218E-01
3L_7409211_SNP G C 0.3248 51 106 0.7657 7.6512818099269542E-01
3L_7409296_SNP G T 0.2075 33 126 0.5771 5.6850521940414411E-01
3L_7409318_SNP T A 0.09317 15 146 0.922 9.2058909783053799E-01
3L_7409371_DEL C CG 0.1611 24 125 0.2352 2.2436451242555489E-01
3L_7409385_SNP G C 0.0559 9 152 0.7392 7.3479391210391931E-01
3L_7409605_SNP C T 0.1709 27 131 0.2752 2.6754696015093926E-01
3L_7409615_SNP A G 0.2516 40 119 0.3856 3.7836057573647552E-01
3L_7409649_SNP T C 0.4938 79 81 0.9769 9.7648940059440514E-01
3L_7409751_SNP A T 0.4968 78 79 0.7249 7.1848132324906533E-01
3L_7409757_SNP C G 0.3077 48 108 0.5034 4.9729251145958775E-01
3L_7409782_SNP A T 0.1419 22 133 0.425 4.1232905982679380E-01
3L_7409790_SNP T C 0.1795 28 128 0.5354 5.2714413586398967E-01
3L_7409800_SNP A G 0.1419 22 133 0.4088 3.9599944883552907E-01
3L_7409807_SNP G A 0.1765 27 126 0.5596 5.4832731018503034E-01
3L_7409895_SNP A T 0.4545 70 84 0.6583 6.4997079849104189E-01
3L_7409907_SNP A G 0.4904 77 80 0.5008 4.9318273720357519E-01
3L_7409908_SNP G A 0.4936 77 79 0.4471 4.3799322978021960E-01
3L_7409921_SNP T C 0.4747 75 83 0.6251 6.2009696024114369E-01
3L_7409987_SNP C A 0.3681 53 91 0.8508 8.4116764817837919E-01
3L_7409989_SNP A C 0.3291 52 106 0.5806 5.8170415272197573E-01
3L_7410029_SNP C A 0.3185 50 107 0.5149 5.0611497040956965E-01
3L_7410157_SNP G A 0.3987 61 92 0.3536 3.3856978021615747E-01
3L_7410159_SNP G A 0.3935 61 94 0.389 3.7458089706002062E-01
3L_7410259_INS GTCCTTATTTTA C 0.4875 78 82 0.4522 4.4648184066014607E-01
3L_7410519_SNP G A 0.05488 9 155 0.1235 1.2193185039215215E-01
3L_7410563_SNP A G 0.2308 36 120 0.3683 3.5754359751876674E-01
3L_7410564_SNP C G 0.2293 36 121 0.718 7.1430042605202404E-01
3L_7410585_SNP T A 0.1258 20 139 0.7562 7.5237814679753523E-01
3L_7410630_SNP A G 0.4277 68 91 0.7277 7.2257568435390784E-01
3L_7410663_SNP C G 0.08642 14 148 0.4521 4.4820159809083848E-01
3L_7410903_SNP C G 0.07975 13 150 0.3376 3.3190319169393956E-01
3L_7410913_SNP G A 0.2532 40 118 0.7252 7.2055404703785408E-01
3L_7411004_SNP C T 0.3671 58 100 0.5814 5.7482037297825439E-01
3L_7411014_SNP A C 0.329 51 104 0.4761 4.6488390258081402E-01
3L_7411057_SNP C T 0.2075 33 126 0.8725 8.7007163213650851E-01
3L_7411058_SNP C T 0.2654 43 119 0.784 7.8171181356364583E-01
3L_7411093_SNP T G 0.3503 55 102 0.8963 8.9450455099619708E-01
3L_7411194_SNP A T 0.2953 44 105 0.6191 6.0599406326826477E-01
3L_7411218_SNP C A 0.2905 43 105 0.9483 9.4614890749970781E-01
3L_7411224_SNP G T 0.3158 48 104 0.8638 8.5969194767311663E-01
3L_7411252_SNP A G 0.3161 49 106 0.7263 7.2045378940963911E-01
3L_7411254_SNP T A 0.2125 34 126 0.6997 6.9478971809171663E-01
3L_7411262_SNP T G 0.4395 69 88 0.6538 6.4572076785085408E-01
3L_7411269_SNP A T 0.1203 19 139 0.8474 8.4371794634422603E-01
3L_7411275_SNP T A 0.4188 67 93 0.5329 5.2667566222623308E-01
3L_7411284_SNP A C 0.2244 35 121 0.8027 7.9649955395811378E-01
3L_7411289_SNP A C 0.2564 40 116 0.9214 9.1922684913654251E-01
3L_7411348_SNP C T 0.141 22 134 0.8879 8.8495309308311376E-01
3L_7411376_SNP G T 0.2092 32 121 0.5401 5.3511103736221977E-01
3L_7411386_SNP A T 0.1558 24 130 0.8593 8.5458160939092653E-01
3L_7411392_SNP A C 0.121 19 138 0.7203 7.1219274778117059E-01
3L_7411413_SNP A G 0.1491 24 137 0.894 8.9251028024441170E-01
3L_7411423_SNP A T 0.15 24 136 0.8999 8.9821039756743859E-01
3L_7411537_SNP T A 0.1534 25 138 0.8672 8.6547806044687847E-01
3L_7411553_SNP G A 0.1437 23 137 0.7858 7.8121720611039824E-01
3L_7411560_SNP T C 0.1358 22 140 0.6518 6.4885239585726462E-01
3L_7411563_SNP A G 0.1429 23 138 0.6319 6.2776753967495580E-01
3L_7411587_SNP T A 0.1472 24 139 0.9287 9.2776810167555390E-01
3L_7411594_SNP T C 0.1472 24 139 0.9112 9.1007201726968201E-01
3L_7411606_SNP A C 0.3478 56 105 0.9416 9.4098673062012650E-01
3L_7411608_SNP G T 0.3563 57 103 0.8505 8.4808144488532178E-01
3L_7411625_SNP A G 0.216 35 127 0.826 8.2364070782546506E-01
3L_7411633_SNP T G 0.06211 10 151 0.7661 7.6226707240479197E-01
3L_7411648_SNP C A 0.1975 32 130 0.9269 9.2580180228987530E-01
3L_7411685_SNP C G 0.06667 11 154 0.8014 7.9988392326561053E-01
3L_7411716_SNP T C 0.327 52 107 0.7264 7.2168321617211417E-01
3L_7411814_SNP A G 0.2051 32 124 0.5599 5.5532028847867143E-01
3L_7411825_SNP T C 0.2115 33 123 0.4226 4.2240334225314968E-01
3L_7411830_SNP C A 0.2013 31 123 0.3202 3.1770660177162646E-01
3L_7411831_SNP A T 0.2051 32 124 0.4398 4.3949474618526829E-01
3L_7411864_SNP A G 0.2133 32 118 0.602 5.9120360089581236E-01
3L_7411876_SNP G C 0.2264 36 123 0.7394 7.3525713154830408E-01
3L_7411886_SNP T C 0.2115 33 123 0.2844 2.7468864881666244E-01
3L_7411991_SNP A G 0.4904 77 80 0.4083 3.9821084818822983E-01
3L_7412009_SNP C T 0.05455 9 156 0.6542 6.5171784760123364E-01
3L_7412083_SNP G A 0.3464 53 100 0.879 8.7589186230936789E-01
3L_7412174_SNP T C 0.2515 41 122 0.2157 2.0963604435914440E-01
3L_7412178_SNP A C 0.283 45 114 0.9914 9.9124254146172519E-01
3L_7412179_SNP T C 0.4494 71 87 0.2547 2.4421659965852871E-01
3L_7412326_SNP C T 0.1824 29 130 0.2811 2.7834939658451274E-01
3L_7412342_SNP T C 0.06211 10 151 0.8717 8.7049418796441413E-01
3L_7412397_SNP T A 0.05 8 152 0.05865 5.5520088533576789E-02
3L_7412399_SNP G A 0.05 8 152 0.05865 5.5520088533576789E-02
3L_7412436_SNP G A 0.122 20 144 0.05428 5.1825736498261950E-02
3L_7412475_SNP A C 0.1402 23 141 0.1761 1.7145952642773910E-01
3L_7412483_SNP A T 0.4025 64 95 0.2203 2.1157993742258219E-01
3L_7412495_SNP T C 0.1411 23 140 0.2558 2.5121148695863971E-01
3L_7412498_SNP T C 0.1402 23 141 0.2588 2.5559049294202185E-01
3L_7412508_SNP T C 0.135 22 141 0.3407 3.3741239110742216E-01
3L_7412517_SNP G T 0.1411 23 140 0.2094 2.0355382724397508E-01
3L_7412518_SNP C G 0.1463 24 140 0.185 1.8039893702644327E-01
3L_7412543_SNP C A 0.2252 34 117 0.7104 6.9867862943843995E-01
3L_7412685_DEL T TCCATTCCATA 0.1022 14 123 0.6008 6.0561638426836351E-01
3L_7412789_SNP C T 0.3522 56 103 0.859 8.6527854300320639E-01
3L_7412794_SNP G C 0.3649 54 94 0.9697 9.6918333940809898E-01
3L_7412824_SNP A G 0.4103 64 92 0.4279 4.2172563881244074E-01
3L_7412830_SNP A C 0.4595 68 80 0.8674 8.6259672287018918E-01
3L_7412847_SNP T C 0.2895 44 108 0.7057 6.9419716668974119E-01
3L_7412855_SNP T G 0.4901 74 77 0.5391 5.2999723975430890E-01
3L_7412859_SNP T C 0.2645 41 114 0.4411 4.3118465843372222E-01
3L_7412912_SNP G T 0.4688 75 85 0.6409 6.3582909903077467E-01
3L_7413073_SNP G A 0.3038 48 110 0.7096 7.0358859547765018E-01
3L_7413114_SNP A C 0.4654 74 85 0.4374 4.3093669978738924E-01
3L_7413156_SNP G T 0.4494 71 87 0.3063 2.9907762690219242E-01
3L_7413295_SNP A T 0.2722 43 115 0.6624 6.5682734081239724E-01
3L_7413319_SNP C T 0.3836 61 98 0.5627 5.5629397069164643E-01
3L_7413339_SNP C A 0.1667 26 130 0.5695 5.5753973861448980E-01
3L_7413362_SNP A G 0.1887 30 129 0.6183 6.1035716074915136E-01
3L_7413395_SNP C T 0.3631 57 100 0.7322 7.2539916673324467E-01
3L_7413402_SNP A T 0.1625 26 134 0.4557 4.4704130304304157E-01
3L_7413418_SNP C T 0.4188 67 93 0.9113 9.0998645850387083E-01
3L_7413422_SNP A G 0.4151 66 93 0.9752 9.7467973732231838E-01
3L_7413542_SNP G C 0.3924 62 96 0.8353 8.3162991387542551E-01
3L_7413544_SNP G A 0.205 33 128 0.7038 6.9848391383645914E-01
3L_7413562_SNP A T 0.1437 23 137 0.7968 7.9892627012185158E-01
3L_7413563_SNP T A 0.1615 26 135 0.8416 8.3862645702808369E-01
3L_7413564_SNP T G 0.1677 27 134 0.8067 8.0307614022539553E-01
3L_7413586_SNP A T 0.1463 24 140 0.7186 7.1576207673795000E-01
3L_7413607_SNP A T 0.07927 13 151 0.5624 5.5855679590098184E-01
3L_7413642_SNP C G 0.06832 11 150 0.4535 4.4492718406263820E-01
3L_7413691_SNP A G 0.1481 24 138 0.7752 7.7382593412532130E-01
3L_7413702_SNP A C 0.1524 25 139 0.7052 7.0231556857176058E-01
3L_7413703_SNP T G 0.4783 77 84 0.8924 8.9047224112981538E-01
3L_7413724_SNP A G 0.3208 51 108 0.6372 6.2954095883251737E-01
3L_7413735_SNP G A 0.3125 50 110 0.6662 6.6115998565921563E-01
3L_7413740_SNP A G 0.3121 49 108 0.5872 5.7980197971498038E-01
3L_7413741_SNP C A 0.2803 44 113 0.4806 4.7120234465932009E-01
3L_7413823_SNP G A 0.2628 41 115 0.5843 6.1237453880477100E-01
3L_7413842_SNP G A 0.1562 25 135 0.3579 3.5151082126289124E-01
3L_7413892_SNP G C 0.08589 14 149 0.8599 8.5849479301211085E-01
3L_7413921_SNP A G 0.0875 14 146 0.9207 9.1959408411690335E-01
3L_7413955_SNP T A 0.09202 15 148 0.8501 8.4868963389925700E-01
3L_7413983_SNP C T 0.2516 40 119 0.436 4.3638746271065398E-01
3L_7413988_SNP A C 0.2407 39 123 0.5268 5.2126293536504820E-01
3L_7414000_SNP A C 0.2346 38 124 0.5156 5.0984429907637185E-01
3L_7414013_DEL T TA 0.2866 45 112 0.86 8.5904172829518366E-01
3L_7414054_SNP C T 0.4803 73 79 0.7053 6.9531703743285433E-01
3L_7414097_DEL TGAT T 0.4539 69 83 0.7767 7.7386207625963876E-01
3L_7414106_SNP A G 0.2792 43 111 0.7544 7.4858040696210026E-01
3L_7414111_SNP G A 0.2895 44 108 0.9135 9.1112350359902838E-01
3L_7414171_SNP G C 0.2885 45 111 0.947 9.4584695525267137E-01
3L_7414187_SNP C T 0.195 31 128 0.8166 8.1361476823755863E-01
3L_7414210_INS TAG C 0.1037 17 147 0.7028 7.0004550453522496E-01
3L_7414222_SNP A G 0.09877 16 146 0.6696 6.6494525014776074E-01
3L_7414237_SNP A G 0.4551 71 85 0.8354 8.3023616867860084E-01
3L_7414303_SNP A G 0.3208 51 108 0.6435 6.3733022037866749E-01
3L_7414320_SNP G T 0.3101 49 109 0.7249 7.2003710433069612E-01
3L_7414328_SNP T G 0.2384 36 115 0.7517 7.4577109500457528E-01
3L_7414345_SNP G A 0.3165 50 108 0.7393 7.3544391309037604E-01
3L_7414370_SNP C T 0.462 73 85 0.893 8.9354988008823288E-01
3L_7414405_SNP G A 0.05521 9 154 0.5923 5.8761912695468244E-01
3L_7414441_SNP A C 0.1988 32 129 0.3925 3.8820647034304379E-01
3L_7414473_INS T TT 0.2065 32 123 0.5612 5.8016390023390130E-01
3L_7414485_SNP T A 0.2516 40 119 0.6549 6.4917433152524917E-01
3L_7414547_DEL TGGGAGGTGAG C 0.2994 47 110 0.32 3.0968947973753014E-01
3L_7414571_SNP A T 0.1975 31 126 0.4344 4.2493189931530662E-01
3L_7414712_SNP G T 0.1987 31 125 0.6867 6.7966053946831773E-01
3L_7414730_SNP C T 0.1887 30 129 0.6677 6.6172475595729197E-01
3L_7414837_SNP T C 0.1474 23 133 0.9418 9.4024989594169772E-01
3L_7414838_SNP A T 0.1519 24 134 0.8982 8.9615315326134160E-01
3L_7414844_SNP T C 0.1911 30 127 0.9333 9.3176440879684586E-01
3L_7414869_SNP A T 0.1603 25 131 0.6403 6.3829989506263318E-01
3L_7414879_SNP T C 0.1772 28 130 0.6937 6.9315046986379181E-01
3L_7414893_SNP G T 0.2215 33 116 0.9204 9.1860462338826310E-01
3L_7414939_SNP G C 0.3767 55 91 0.4596 4.5126442185183069E-01
3L_7414947_SNP A T 0.4156 64 90 0.6582 6.5381668663279402E-01
3L_7414954_SNP T C 0.4559 62 74 0.6779 6.6945732018016257E-01
3L_7414987_SNP T A 0.1118 18 143 0.9662 9.6598512882996457E-01
3L_7414990_SNP G A 0.1083 17 140 0.9781 9.7778658442078326E-01
3L_7415001_INS T TGCTTTT 0.3784 56 92 0.9194 9.1700375523450850E-01
3L_7415024_SNP G T 0.4041 59 87 0.355 3.4657246518347529E-01
3L_7415029_SNP T G 0.125 19 133 0.943 9.4163293420628291E-01
3L_7415030_SNP T C 0.1169 18 136 0.9911 9.9088857590813439E-01
3L_7415099_SNP A G 0.4314 66 87 0.7327 7.2805862141892397E-01
3L_7415129_SNP T A 0.0559 9 152 0.9294 9.2834565662413127E-01
3L_7415174_SNP C T 0.4228 63 86 0.974 9.7331911456650866E-01
3L_7415234_DEL T TTATTCTT 0.1218 19 137 0.5059 5.0460737167778535E-01
3L_7415268_SNP T A 0.1258 20 139 0.7732 7.9034454464292214E-01
3L_7415292_SNP T C 0.2548 40 117 0.4713 4.6141727759218898E-01
3L_7415345_SNP G A 0.1477 22 127 0.4694 4.6486154462954676E-01
3L_7415358_SNP T A 0.08108 12 136 0.5612 5.5352059428763056E-01
3L_7415395_SNP A T 0.3286 46 94 0.695 6.7679500849252849E-01
3L_7415401_SNP A C 0.3429 48 92 0.7482 7.3208824002939443E-01
3L_7415409_SNP C T 0.2215 33 116 0.9291 9.2570386070516619E-01
3L_7415432_SNP C T 0.1419 22 133 0.8533 8.4979400880852118E-01
3L_7415481_SNP A T 0.2288 35 118 0.7413 7.3382969228726991E-01
3L_7415482_SNP C A 0.121 19 138 0.8747 8.7152522656684683E-01
3L_7415483_SNP A T 0.1006 16 143 0.9107 9.0925109822758166E-01
3L_7415528_SNP A G 0.09494 15 143 0.5359 5.2688960702620924E-01
3L_7415539_SNP T A 0.3442 53 101 0.5685 5.5476242172284063E-01
3L_7415556_DEL C CCAGAGCCTTTTCATTTTC 0.1342 20 129 0.311 3.2227104484407976E-01
3L_7415695_SNP T C 0.1438 22 131 0.8959 8.9287234518993086E-01
3L_7415757_SNP C G 0.2278 36 122 0.6579 6.5266167121780416E-01
3L_7415809_SNP A G 0.3648 58 101 0.4707 4.6588697431758819E-01
3L_7415827_SNP A G 0.08075 13 148 0.5832 5.7601171576455279E-01
3L_7415869_INS CC C 0.07006 11 146 0.7244 7.1976899761925139E-01
3L_7415892_SNP A G 0.4231 66 90 0.9672 9.6659159005872730E-01
3L_7415968_SNP C A 0.4937 78 80 0.5572 5.4893450234485686E-01
3L_7416023_DEL A AC 0.08025 13 149 0.6283 6.2671098598104713E-01
3L_7416034_SNP T A 0.3165 50 108 0.613 6.0631891412195538E-01
3L_7416036_SNP T C 0.2115 33 123 0.7957 8.0588264752576222E-01
3L_7416074_SNP A T 0.2722 43 115 0.7064 7.0011408956597043E-01
3L_7416082_SNP T C 0.2138 34 125 0.9023 9.0097027853159861E-01
3L_7416094_SNP G A 0.3987 63 95 0.5145 5.0542325410402056E-01
3L_7416099_SNP T C 0.06211 10 151 0.8837 8.8246068175264458E-01
3L_7416104_SNP A T 0.3439 54 103 0.7582 7.5395711443027746E-01
3L_7416114_SNP A G 0.3439 54 103 0.7345 7.2981915671360642E-01
3L_7416116_SNP A C 0.3896 60 94 0.5962 5.8628709594662465E-01
3L_7416119_SNP T A 0.3464 53 100 0.4705 4.6667061863293102E-01
3L_7416122_SNP T C 0.3503 55 102 0.5529 5.5278270737578494E-01
3L_7416130_SNP A T 0.06707 11 153 0.7356 7.3816844451443919E-01
3L_7416144_SNP A C 0.05806 9 146 0.6233 6.1637524526895171E-01
3L_7416182_SNP A G 0.06369 10 147 0.8372 8.3399837110786668E-01
3L_7416221_SNP T A 0.3857 54 86 0.8313 8.1876633497059892E-01
3L_7416227_SNP T A 0.2973 44 104 0.398 3.7403221750011972E-01
3L_7416240_SNP G T 0.2467 37 113 0.5126 5.0234934921583818E-01
3L_7416260_SNP A C 0.3497 50 93 0.281 2.7083418716271790E-01
3L_7416272_SNP T C 0.06452 10 145 0.8869 8.8535755293048890E-01
3L_7416302_SNP G A 0.3987 61 92 0.9778 9.7873535106753873E-01
3L_7416309_SNP A T 0.4545 70 84 0.9965 9.9643164300519793E-01
3L_7416356_SNP A C 0.08805 14 145 0.9574 9.5674000683613802E-01
3L_7416460_SNP A C 0.2704 43 116 0.7095 7.0754559987860288E-01
3L_7416464_SNP G A 0.1069 17 142 0.7295 7.2341307480203521E-01
3L_7416472_SNP G A 0.2675 42 115 0.6003 5.9340489647714922E-01
3L_7416480_SNP C T 0.415 61 86 0.7714 7.6493118071932076E-01
3L_7416752_SNP G C 0.1987 30 121 0.4881 4.7408722501996570E-01
3L_7416756_SNP T C 0.2143 33 121 0.7826 7.7746755811398438E-01
3L_7417007_SNP T C 0.242 38 119 0.7419 7.3515481469541610E-01
3L_7417028_SNP T A 0.4259 69 93 0.3567 3.5878721991458729E-01
3L_7417183_SNP A C 0.4286 69 92 0.9416 9.4087435900541239E-01
3L_7417371_SNP C A 0.2125 34 126 0.6364 6.3189058315619473E-01
3L_7417484_SNP A T 0.09259 15 147 0.1711 1.6430103384149275E-01
3L_7417551_DEL G GAG 0.09756 16 148 0.7004 6.9742633499089657E-01
3L_7417686_SNP T C 0.4367 69 89 0.9347 9.3407116235314502E-01
3L_7417696_SNP A G 0.2099 34 128 0.3319 3.2831696379496045E-01
3L_7417703_SNP C A 0.06748 11 152 0.8078 8.0521782919993257E-01
3L_7417871_SNP C T 0.2761 45 118 0.5007 4.9487593795911111E-01
3L_7417995_SNP A C 0.2767 44 115 0.4096 3.9996005402172496E-01
3L_7418012_SNP C T 0.3333 53 106 0.336 3.2920135452102539E-01
3L_7418013_SNP A G 0.1829 30 134 0.207 2.0309976181122968E-01
3L_7418197_INS GCATAATAACTAGACAGATTCGGCCGAGTGGAG G 0.06098 10 154 0.3287 3.2358747379317176E-01
3L_7418220_SNP A G 0.3636 56 98 0.9504 9.4876187125444422E-01
3L_7418260_DEL T TCTGGATCT 0.3129 46 101 0.3945 3.8482026531130864E-01
3L_7418279_SNP G A 0.3595 55 98 0.5642 5.5203149638979476E-01
3L_7418287_SNP C G 0.0625 10 150 0.4091 3.9868298089043996E-01
3L_7418304_SNP G A 0.3725 57 96 0.4723 4.5873941018878872E-01
3L_7418309_SNP T C 0.4094 61 88 0.5187 5.0040312283011845E-01
3L_7418387_SNP C A 0.4052 62 91 0.9222 9.2112977305151733E-01
3L_7418389_SNP G A 0.09375 15 145 0.3384 3.2835665992656959E-01
3L_7418411_SNP C A 0.4967 76 77 0.4886 4.7537935978223156E-01
3L_7418413_SNP T A 0.4968 77 78 0.4597 4.4884605935153643E-01
3L_7418424_INS TT T 0.4837 74 79 0.7071 7.0108961165186567E-01
3L_7418426_SNP T C 0.4903 76 79 0.5308 5.2086313625490299E-01
3L_7418432_SNP C G 0.4671 71 81 0.6487 6.3795542292355112E-01
3L_7418455_SNP T A 0.5 75 75 0.566 5.5396158371633319E-01
3L_7418499_SNP G T 0.4968 77 78 0.9185 9.1675137538466178E-01
3L_7418505_INS A ATAAAGGGGCA 0.4184 59 82 0.6774 6.6971861512594155E-01
3L_7418548_SNP G A 0.1765 27 126 0.4194 4.0320971051254706E-01
3L_7418577_SNP T C 0.1481 24 138 0.6973 6.9384766668874209E-01
3L_7418592_SNP A C 0.3077 48 108 0.8259 8.2498301863109746E-01
3L_7418739_SNP A G 0.1543 25 137 0.4099 4.0256319073343838E-01
3L_7418747_SNP C G 0.2956 47 112 0.8742 8.7454764221141157E-01
3L_7418861_SNP G T 0.4051 64 94 0.9839 9.8342877399316675E-01
3L_7418878_DEL G GCTGCCGGGAAAATG 0.4931 71 73 0.6632 6.5044065812088570E-01
3L_7418916_SNP C T 0.3962 63 96 0.4811 4.7077760377441757E-01
3L_7418924_SNP T A 0.3165 50 108 0.9574 9.5675026182614076E-01
3L_7418980_SNP A C 0.3438 55 105 0.6621 6.5647473073965656E-01
3L_7419153_SNP A G 0.07927 13 151 0.8289 8.2779892003662237E-01
3L_7419263_SNP T C 0.2612 35 99 0.2642 2.5701720697922315E-01
3L_7419297_SNP A G 0.06475 9 130 0.3048 3.0583385697974630E-01
3L_7419368_SNP T C 0.1056 15 127 0.03484 3.2675523343534595E-02
3L_7419391_SNP A C 0.1286 18 122 0.1086 1.0233497163112415E-01
3L_7419445_SNP T A 0.227 32 109 0.02375 2.1685626338642794E-02
3L_7419459_SNP T A 0.1329 19 124 0.1669 1.6388585257269639E-01
3L_7419461_SNP G A 0.1549 22 120 0.1595 1.5422253894726734E-01
3L_7419473_SNP A G 0.05594 8 135 0.8756 8.7383386751635828E-01
3L_7419475_SNP G A 0.1549 22 120 0.1595 1.5422253894726734E-01
3L_7419487_SNP T A 0.2446 34 105 0.04364 3.9502493959086692E-02
3L_7419496_SNP T G 0.118 19 142 0.1779 2.1418857179170470E-01
3L_7419571_SNP T A 0.1341 22 142 0.1541 1.4970294734192890E-01
3L_7419593_SNP A C 0.06832 11 150 0.9854 9.8521471998756205E-01
3L_7419655_SNP C T 0.4188 67 93 0.8128 8.1190853403858187E-01
3L_7419664_SNP A T 0.4472 72 89 0.09723 9.3496495444399530E-02
3L_7419720_SNP T C 0.1043 17 146 0.01095 1.0040622276872710E-02
3L_7419731_SNP T C 0.1739 28 133 0.108 1.0343011064602281E-01
3L_7419771_SNP T A 0.3602 58 103 0.3058 2.9884601496557861E-01
3L_7419863_SNP G C 0.4118 63 90 0.9135 9.1099322229102386E-01
3L_7419865_SNP G A 0.4211 64 88 0.8613 8.5720638622421352E-01
3L_7419944_SNP A G 0.07453 12 149 0.7128 7.0905659084264494E-01
3L_7419975_SNP A T 0.4194 65 90 0.7977 7.9379558277089257E-01
3L_7420004_DEL A AACCA 0.1812 27 122 0.3404 3.6454921545325203E-01
3L_7420153_SNP G A 0.3439 54 103 0.1877 1.8602918053278528E-01
3L_7420159_SNP G A 0.4379 67 86 0.9568 9.5523255598267354E-01
3L_7420199_SNP C G 0.4437 67 84 0.8951 8.9098238008945951E-01
3L_7420219_SNP C A 0.4324 64 84 0.7355 7.2261078968482828E-01
3L_7420251_SNP A G 0.2975 47 111 0.1696 1.6004389106870420E-01
3L_7420271_SNP A C 0.4533 68 82 0.4241 4.1557785349866194E-01
3L_7420292_SNP A T 0.4408 67 85 0.7401 7.3005681804599820E-01
3L_7420298_SNP C T 0.4497 67 82 0.7201 7.0685334355926865E-01
3L_7420303_SNP T A 0.4481 69 85 0.6212 6.1171942467252116E-01
3L_7420306_SNP T A 0.4221 65 89 0.952 9.5034334098337303E-01
3L_7420352_SNP C A 0.4904 77 80 0.6595 6.5113790260357773E-01
3L_7420358_SNP T C 0.4839 75 80 0.7414 7.3591995737156490E-01
3L_7420360_SNP T A 0.4841 76 81 0.94 9.3850115504245024E-01
3L_7420440_SNP G C 0.1801 29 132 0.9594 9.5878488021378971E-01
3L_7420553_DEL T TC 0.3311 50 101 0.4091 3.9421416976374557E-01
3L_7420562_SNP A G 0.2 32 128 0.565 5.5736857177941257E-01
3L_7420657_SNP T A 0.2089 33 125 0.3198 3.1079961390326261E-01
3L_7420826_SNP A G 0.2025 33 130 0.5124 5.0685821155480015E-01
3L_7420849_SNP A T 0.3563 57 103 0.3931 3.8330709519932094E-01
3L_7420860_SNP G A 0.3671 58 100 0.4375 4.2738649139844054E-01
3L_7420876_SNP A G 0.4277 68 91 0.5687 5.6093393619275245E-01
3L_7420889_SNP A T 0.4304 68 90 0.9602 9.6352838202079039E-01
3L_7420891_SNP G A 0.4679 73 83 0.8549 8.5100972682968845E-01
3L_7420892_SNP T C 0.4713 74 83 0.8018 8.1513705060937536E-01
3L_7420894_SNP G A 0.4654 74 85 0.873 8.7061060032179083E-01
3L_7420949_SNP C G 0.375 57 95 0.2746 2.5910697940157179E-01
3L_7420953_SNP A G 0.3836 61 98 0.7909 7.8631146289838716E-01
3L_7420956_SNP G C 0.3861 61 97 0.8152 8.1067627483577576E-01
3L_7420959_SNP C G 0.3758 59 98 0.847 8.4294539222358733E-01
3L_7420974_SNP C T 0.3354 54 107 0.5313 5.2420640547701991E-01
3L_7420991_SNP A G 0.118 19 142 0.6187 6.1513034186749527E-01
3L_7420996_SNP C T 0.1235 20 142 0.8412 8.3911203118014099E-01
3L_7421316_SNP A G 0.4562 73 87 0.8517 8.4948360995749084E-01
3L_7421419_SNP G A 0.1761 28 131 0.7655 7.6180432735435466E-01
3L_7421465_SNP T A 0.4207 61 84 0.8018 7.9359765294359141E-01
3L_7421478_SNP A T 0.4026 62 92 0.8913 8.9111024086141200E-01
3L_7421523_DEL G GG 0.4906 78 81 0.9122 9.1068897818403405E-01
3L_7421556_SNP C T 0.471 73 82 0.7758 7.6962399808071780E-01
3L_7421639_SNP T C 0.4528 72 87 0.9063 9.0432897553033442E-01
3L_7421645_SNP C T 0.4845 78 83 0.9949 9.9485485917115712E-01
3L_7421663_SNP C A 0.1863 30 131 0.9418 9.4222393413420702E-01
3L_7421713_SNP A G 0.2857 46 115 0.5214 5.1574393025558085E-01
3L_7421715_SNP G A 0.2704 43 116 0.5806 5.7363467274287472E-01
3L_7421735_SNP T C 0.1688 27 133 0.9661 9.6559580364616682E-01
3L_7421772_SNP G T 0.05556 9 153 0.2617 2.5406883368913569E-01
3L_7421918_SNP G A 0.4079 62 90 0.5247 5.2097197410864604E-01
3L_7421970_SNP T C 0.1975 31 126 0.7254 7.2160408184025049E-01
3L_7421971_SNP T A 0.2372 37 119 0.7515 7.4561154113226724E-01
3L_7421975_SNP G A 0.396 59 90 0.8024 7.9410279467508538E-01
3L_7421976_SNP G T 0.2013 31 123 0.7708 7.6665855664912064E-01
3L_7421978_SNP C A 0.1818 28 126 0.9007 8.9883761666838657E-01
3L_7421998_SNP T C 0.2273 35 119 0.7577 7.5091931921594735E-01
3L_7422007_SNP A C 0.1847 29 128 0.4472 4.3781641767381774E-01
3L_7422054_SNP A T 0.2092 32 121 0.8368 8.4474380724957165E-01
3L_7422166_SNP T G 0.2704 43 116 0.3326 3.2107272971045753E-01
3L_7422177_SNP T A 0.1519 24 134 0.5462 5.3879952821614086E-01
3L_7422298_SNP A T 0.3063 49 111 0.1243 1.1953744090027196E-01
3L_7422473_SNP T A 0.25 40 120 0.3869 3.8082999933818695E-01
3L_7422510_SNP G A 0.4459 70 87 0.6934 6.8712060582788625E-01
3L_7422578_SNP A C 0.1572 25 134 0.5505 5.4152896822802599E-01
3L_7422635_SNP C A 0.06369 10 147 0.06464 6.3442132263627896E-02
3L_7422639_SNP T A 0.07362 12 151 0.2861 2.7970087510317831E-01
3L_7422640_SNP A G 0.0679 11 151 0.05822 5.9393013514425781E-02
3L_7422645_SNP C A 0.07362 12 151 0.2861 2.7970087510317831E-01
3L_7422647_SNP A G 0.0625 10 150 0.9561 9.5528007920644020E-01
3L_7422679_SNP A T 0.2642 42 117 0.7864 7.8369862265480095E-01
3L_7422722_SNP C T 0.4591 73 86 0.3998 3.9256255490256697E-01
3L_7422848_SNP T G 0.1288 21 142 0.3813 3.7519483426228761E-01
3L_7422911_SNP T C 0.225 36 124 0.6249 6.1963021914929528E-01
3L_7422949_SNP T G 0.1304 21 140 0.2995 2.9071135925708069E-01
3L_7422952_SNP A G 0.1304 21 140 0.3051 2.9584481324556611E-01
3L_7422956_SNP C G 0.1288 21 142 0.302 2.9568864486195412E-01
3L_7422972_SNP A T 0.4188 67 93 0.2875 2.8102873074628887E-01
3L_7422980_SNP A C 0.2222 36 126 0.4244 4.1892150268482609E-01
3L_7422982_SNP T C 0.2174 35 126 0.5541 5.4732188467979692E-01
3L_7422989_SNP A T 0.2138 34 125 0.8668 8.6708884339004255E-01
3L_7422990_SNP G T 0.2638 43 120 0.05784 5.5674915940456225E-02
3L_7422994_SNP T A 0.2349 35 114 0.6343 6.2269785371741082E-01
3L_7423007_SNP C T 0.2687 43 117 0.7847 7.8200529073339098E-01
3L_7423008_SNP A C 0.1709 27 131 0.7022 6.9638998114361073E-01
3L_7423010_SNP G A 0.1176 18 135 0.191 1.7566856483751458E-01
3L_7423015_SNP C T 0.1076 17 141 0.7644 7.5954258521871298E-01
3L_7423029_SNP T A 0.1709 27 131 0.7933 7.8885565584301076E-01
3L_7423034_SNP G T 0.2722 43 115 0.819 8.1643709637238837E-01
3L_7423041_SNP A G 0.481 76 82 0.2181 2.1130234311664675E-01
3L_7423047_SNP T A 0.08075 13 148 0.9641 9.6355169438270105E-01
3L_7423052_SNP T C 0.1667 27 135 0.03511 3.2333358739476917E-02
3L_7423053_SNP G A 0.3052 47 107 0.5511 5.3828755580285947E-01
3L_7423075_SNP T A 0.08589 14 149 0.9266 9.2610935052990628E-01
3L_7423077_SNP A T 0.1688 27 133 0.5626 5.5434021197317596E-01
3L_7423078_SNP T A 0.1728 28 134 0.614 6.0848528672941682E-01
3L_7423080_SNP A T 0.4591 73 86 0.9262 9.2467964343990128E-01
3L_7423140_SNP A C 0.06748 11 152 0.8929 8.9212028370453977E-01
3L_7423334_SNP G A 0.1605 26 136 0.02873 2.6418722276247985E-02
3L_7423347_SNP A C 0.2298 37 124 0.7516 7.4737388801753180E-01
3L_7423364_SNP C T 0.4313 69 91 0.6785 6.7352393941062050E-01
3L_7423429_SNP C G 0.09877 16 146 0.9423 9.4141693912355051E-01
3L_7423430_DEL T TTGT 0.1634 25 128 0.1386 1.5504355729684294E-01
3L_7423439_SNP T C 0.441 71 90 0.1038 9.8428303115431270E-02
3L_7423550_SNP T C 0.3613 56 99 0.1452 1.3263571752450909E-01
3L_7423560_SNP G A 0.09816 16 147 0.0106 9.7309472768992589E-03
3L_7423564_SNP C G 0.2632 40 112 0.8478 8.4610688058929373E-01
3L_7423569_DEL C CA 0.1677 26 129 0.402 4.2915107145185838E-01
3L_7423586_SNP C T 0.1481 24 138 0.7337 7.2976606449699144E-01
3L_7423587_DEL C CAC 0.1043 17 146 0.01721 2.3787577024438615E-02
3L_7423604_SNP A T 0.2338 36 118 0.6057 5.9525420139344765E-01
3L_7423631_SNP A G 0.1962 31 127 0.9988 9.9879857513570192E-01
3L_7423660_SNP A T 0.1049 17 145 0.8816 8.8090347272625635E-01
3L_7423725_SNP A G 0.4194 65 90 0.1232 1.1342225724695265E-01
3L_7423812_SNP A C 0.1069 17 142 0.09712 9.1174116323678112E-02
3L_7423849_SNP T A 0.4277 68 91 0.683 6.7760152467288526E-01
3L_7423877_SNP A G 0.1304 21 140 0.8864 8.8495983664220035E-01
3L_7423943_SNP C G 0.1358 22 140 0.9302 9.2932423816612075E-01
3L_7423978_SNP C G 0.1173 19 143 0.1908 1.8714983160621057E-01
3L_7424023_SNP T G 0.3057 48 109 0.6431 6.3485042726723329E-01
3L_7424042_SNP C T 0.122 20 144 0.1061 1.0243887537100704E-01
3L_7424044_SNP A G 0.122 20 144 0.1061 1.0243887537100704E-01
3L_7424055_SNP T C 0.3148 51 111 0.6972 6.9542595769344184E-01
3L_7424057_SNP A T 0.1235 20 142 0.1118 1.0608515628912019E-01
3L_7424124_SNP G C 0.3585 57 102 0.6835 6.7785692937809272E-01
3L_7424375_SNP C A 0.1761 28 131 0.4742 4.6878235181056571E-01
3L_7424391_SNP C A 0.08176 13 146 0.4108 4.0210092422710120E-01
3L_7424398_SNP G A 0.08642 14 148 0.5292 5.2475405683434584E-01
3L_7424432_SNP C T 0.1739 28 133 0.3388 3.2961736951057585E-01
3L_7424472_SNP G T 0.1006 16 143 0.2791 2.6982607721245866E-01
3L_7424563_SNP A T 0.1895 29 124 0.3405 3.2187255593972697E-01
3L_7424565_SNP A C 0.2013 31 123 0.2905 2.7364404685358590E-01
3L_7424567_SNP C G 0.05696 9 149 0.3952 3.8407912737078131E-01
3L_7424585_SNP A G 0.06329 10 148 0.8696 8.6671089028878023E-01
3L_7424599_SNP C T 0.1975 31 126 0.359 3.4522636197154410E-01
3L_7424646_SNP T C 0.2062 33 127 0.3088 3.0181611982824741E-01
3L_7424663_SNP T G 0.05488 9 155 0.3771 3.7394763206432324E-01
3L_7424666_SNP T A 0.4813 77 83 0.3087 3.0122524031316422E-01
3L_7424688_SNP A T 0.1783 28 129 0.6488 6.3973435775353260E-01
3L_7424690_SNP A G 0.1429 23 138 0.6489 6.4397788213824259E-01
3L_7424696_SNP A G 0.1429 23 138 0.6489 6.4397788213824259E-01
3L_7424716_SNP G A 0.1467 22 128 0.6649 6.5484601802407472E-01
3L_7424719_DEL A AATTTGGT 0.242 38 119 0.6839 6.7706546741347262E-01
3L_7424729_DEL T TGTTCTG 0.1975 32 130 0.3846 3.7772776493536886E-01
3L_7424737_INS TGTATTA T 0.1783 28 129 0.5284 5.1713381148445214E-01
3L_7424821_SNP A G 0.2675 42 115 0.8585 8.5651435520001906E-01
3L_7424840_DEL A ATTCTA 0.2484 38 115 0.9223 9.2044977634257585E-01
3L_7424945_SNP A G 0.2357 37 120 0.6958 6.8870363392030964E-01
3L_7424976_SNP G C 0.2956 47 112 0.421 4.1391625135095100E-01
3L_7424978_SNP A G 0.3038 48 110 0.6206 6.1374212872556366E-01
3L_7425049_INS G GATGGGGGCGGTGG 0.2763 42 110 0.6573 6.4843141024638673E-01
3L_7425051_SNP A G 0.2078 32 122 0.7227 7.1343560817167073E-01
3L_7425052_SNP T A 0.3677 57 98 0.7279 7.1962178094352436E-01
3L_7425079_SNP T G 0.359 56 100 0.46 4.4864538929041820E-01
3L_7425276_SNP T C 0.1338 21 136 0.9381 9.3756352847633140E-01
3L_7425371_SNP A G 0.3038 48 110 0.743 7.4240692377910178E-01
3L_7425380_SNP T G 0.2532 40 118 0.5234 5.1506282672036485E-01
3L_7425443_SNP T A 0.443 70 88 0.2691 2.5838844994326449E-01
3L_7425549_SNP T C 0.3313 54 109 0.1927 1.8737679475386404E-01
3L_7425567_SNP G C 0.2422 39 122 0.177 1.7431196770803248E-01
3L_7425630_SNP A T 0.1187 19 141 0.9666 9.6609411441419257E-01
3L_7425636_SNP C T 0.06135 10 153 0.8252 8.2309982398622228E-01
3L_7425643_SNP A T 0.09816 16 147 0.998 9.9793204631577936E-01
3L_7425661_SNP G T 0.3648 58 101 0.7489 7.4525551443954541E-01
3L_7425867_DEL A AA 0.1258 19 132 0.3803 3.6461980870209099E-01
3L_7425920_SNP A G 0.3625 58 102 0.9009 8.9994774623430518E-01
3L_7426127_SNP T C 0.4803 73 79 0.8858 8.8285600942060705E-01
3L_7426129_SNP C A 0.4834 73 78 0.7971 7.9235822882723794E-01
3L_7426203_SNP C A 0.3228 51 107 0.5015 4.9317070589127854E-01
3L_7426260_SNP G T 0.1364 21 133 0.91 9.0701137785060704E-01
3L_7426274_INS TATAATAATATAATATAATATATAATA T 0.1933 29 121 0.8253 8.2223948374984579E-01
3L_7426302_SNP T G 0.1355 21 134 0.5032 4.8892254403401569E-01
3L_7426322_SNP C T 0.1266 20 138 0.5268 5.1679343323294358E-01
3L_7426328_SNP C T 0.1329 21 137 0.4933 4.8290720144210986E-01
3L_7426343_SNP A T 0.4161 62 87 0.3579 3.3682767789959600E-01
3L_7426352_SNP C T 0.1184 18 134 0.4001 3.8382624832346379E-01
3L_7426369_SNP T A 0.1258 19 132 0.5082 4.9053842395722491E-01
3L_7426371_SNP T A 0.106 16 135 0.2762 2.5840773368657888E-01
3L_7426374_SNP T A 0.1046 16 137 0.451 4.3465966540951029E-01
3L_7426378_SNP C G 0.1184 18 134 0.5448 5.2890404526161450E-01
3L_7426381_SNP C T 0.1154 18 138 0.5366 5.2532429198061403E-01
3L_7426384_DEL T TT 0.1161 18 137 0.5328 5.2015445660984883E-01
3L_7426392_SNP C T 0.2838 42 106 0.4734 4.5409611939838956E-01
3L_7426422_DEL T TATGT 0.1053 16 136 0.3974 3.7847620189940412E-01
3L_7426432_SNP A G 0.1141 17 132 0.3559 3.4710496595061957E-01
3L_7426447_SNP A T 0.1765 27 126 0.2528 2.3536765300429330E-01
3L_7426458_SNP A C 0.08966 13 132 0.2738 2.4765549494075356E-01
3L_7426459_SNP C T 0.08333 12 132 0.2899 2.6204466844508734E-01
3L_7426475_SNP A T 0.06579 10 142 0.1308 1.1655283965007157E-01
3L_7426487_DEL A AA 0.172 27 130 0.1792 1.6790503178021743E-01
3L_7426490_SNP A G 0.3904 57 89 0.4655 4.4282391679532829E-01
3L_7426495_SNP A G 0.3893 58 91 0.9821 9.8122989058753762E-01
3L_7426511_SNP G A 0.1603 25 131 0.1656 1.5472590289256460E-01
3L_7426514_SNP A G 0.1711 26 126 0.1244 1.3677331088126077E-01
3L_7426516_SNP C A 0.245 37 114 0.6489 6.3737189523931459E-01
3L_7426522_SNP C T 0.1709 27 131 0.2067 1.9709033501662165E-01
3L_7426551_INS TGGTTGTGGCAGTAAGAAATTTAATT T 0.07143 11 143 0.1673 1.5765148648251948E-01
3L_7426554_SNP G A 0.06667 10 140 0.4583 4.4099753098292060E-01
3L_7426572_SNP T C 0.1069 17 142 0.5224 5.1424811629629597E-01
3L_7426573_SNP C A 0.1069 17 142 0.5224 5.1424811629629597E-01
3L_7426579_SNP T C 0.1013 16 142 0.5493 5.4022805062624935E-01
3L_7426607_SNP T A 0.1 16 144 0.4201 4.1981197266015480E-01
3L_7426614_SNP C T 0.1049 17 145 0.3513 3.5338338477531672E-01
3L_7426673_SNP T C 0.07317 12 152 0.02117 2.0072364436030686E-02
3L_7426678_INS CC C 0.09677 15 140 0.8033 7.9667318399536546E-01
3L_7426814_SNP T C 0.2436 38 118 0.2633 2.5067414052471748E-01
3L_7426856_SNP G C 0.2201 35 124 0.8946 8.9255414337326733E-01
3L_7427004_SNP T G 0.3797 60 98 0.873 8.7078704442584165E-01
3L_7427010_SNP A G 0.1761 28 131 0.8602 8.5751890248899731E-01
3L_7427026_SNP T A 0.1304 21 140 0.7189 7.1479248081848579E-01
3L_7427041_SNP A G 0.06748 11 152 0.6531 6.4997685465092014E-01
3L_7427188_SNP T C 0.3397 53 103 0.8062 8.0198550548274083E-01
3L_7427428_SNP T C 0.3608 57 101 0.8905 8.8897283796892035E-01
3L_7427431_SNP G T 0.2781 42 109 0.9708 9.6998127164402503E-01
3L_7427557_SNP A G 0.3354 53 105 0.6648 6.5893437825123580E-01
3L_7427658_SNP G A 0.125 20 140 0.3686 3.5972345390383420E-01
3L_7427671_SNP G A 0.4437 71 89 0.2116 2.0432103866943385E-01
3L_7427688_SNP G T 0.4641 71 82 0.1957 1.8156950529405469E-01
3L_7427831_SNP C T 0.3987 63 95 0.3766 3.6660383724945622E-01
3L_7427845_SNP A T 0.4551 71 85 0.5538 5.4541678063522436E-01
3L_7427867_DEL TTCT A 0.4765 71 78 0.7113 7.2576763388213283E-01
3L_7427966_SNP C G 0.1227 20 143 0.1428 1.3879207268134319E-01
3L_7428020_SNP C G 0.0679 11 151 0.852 8.4995993634678901E-01
3L_7428061_SNP G A 0.1835 29 129 0.4195 4.1309641445038836E-01
3L_7428167_SNP T C 0.2174 35 126 0.6716 6.6799436984115945E-01
3L_7428231_SNP T G 0.3292 53 108 0.1313 1.2705824696452672E-01
3L_7428391_SNP C T 0.1242 20 141 0.1509 1.4349906354094799E-01
3L_7428452_SNP T C 0.3082 49 110 0.05999 5.5992485508922191E-02
3L_7428465_SNP A G 0.1562 25 135 0.3124 3.0567054109883074E-01
3L_7428487_SNP G A 0.3063 49 111 0.07281 6.8934801211062380E-02
3L_7428547_SNP C G 0.1605 26 136 0.2717 2.6762355180068353E-01
3L_7428548_SNP T C 0.1266 20 138 0.9647 9.6392846321226733E-01
3L_7428620_SNP T C 0.1429 23 138 0.659 6.5428118699867532E-01
3L_7428703_SNP T G 0.07453 12 149 0.9267 9.2604280589264887E-01
3L_7428710_SNP A C 0.3165 50 108 0.7269 7.2106988729035737E-01
3L_7428724_SNP C A 0.3145 50 109 0.7496 7.4475863633619988E-01
3L_7428731_SNP T C 0.4167 65 91 0.8261 8.2341598068627497E-01
3L_7428763_SNP G A 0.1824 29 130 0.4257 4.1446103650720156E-01
3L_7428765_SNP T C 0.1795 28 128 0.3678 3.5377269676563206E-01
3L_7428821_DEL T TTTT 0.4082 60 87 0.8356 8.4583609478057642E-01
3L_7428887_SNP C T 0.283 45 114 0.8264 8.2237034715510249E-01
3L_7428896_SNP T G 0.3727 60 101 0.3352 3.2877589166984966E-01
3L_7428918_INS C CTTTC 0.4125 66 94 0.5961 5.8983549660934176E-01
3L_7428924_SNP C T 0.4747 75 83 0.8552 8.5252743438733836E-01
3L_7428933_SNP A G 0.2803 44 113 0.9195 9.1707112156762527E-01
3L_7428942_DEL T TT 0.1043 17 146 0.6899 6.8712647731300114E-01
3L_7428946_SNP C T 0.1698 27 132 0.6688 6.6351711930884916E-01
3L_7428958_SNP C T 0.4062 65 95 0.5423 5.3569927793933414E-01
3L_7428967_SNP A T 0.4051 64 94 0.7917 7.8753986295075284E-01
3L_7428971_INS T TCAAT 0.3987 63 95 0.5178 5.0862893441472012E-01
3L_7429006_SNP T A 0.2885 45 111 0.975 9.7437578913164102E-01
3L_7429056_DEL A AA 0.09202 15 148 0.3607 3.5586823045556337E-01
3L_7429117_SNP G A 0.08696 14 147 0.2852 2.7825124245702804E-01
3L_7429271_SNP C A 0.3087 46 103 0.8638 8.5838970102466194E-01
3L_7429272_SNP C A 0.3108 46 102 0.8772 8.7520801664038084E-01
3L_7429285_SNP T C 0.298 45 106 0.8466 8.4232395244450764E-01
3L_7429305_DEL T TGCCACGCCCAT 0.1333 20 130 0.08348 9.6279125882013483E-02
3L_7429327_SNP G A 0.05556 9 153 0.1045 9.9190853189281003E-02
3L_7429605_SNP A G 0.195 31 128 0.3768 3.6587184258890970E-01
3L_7429701_SNP T C 0.1166 19 144 0.8992 8.9826683403069141E-01
3L_7429725_SNP A T 0.1625 26 134 0.2862 2.7839853265306647E-01
3L_7429732_SNP C A 0.1605 26 136 0.2459 2.4082924771510528E-01
3L_7429750_SNP G A 0.25 40 120 0.5007 4.9453950379664258E-01
3L_7429834_SNP A C 0.06173 10 152 0.7512 7.4887503896732999E-01
3L_7429939_SNP C G 0.3949 62 95 0.5491 5.4094118272362368E-01
3L_7429969_SNP A G 0.1111 18 144 0.4926 4.8851890628316486E-01
3L_7430134_SNP T C 0.2919 47 114 0.8005 8.0007826692810358E-01
3L_7430175_SNP A C 0.06667 11 154 0.2568 2.5313668183498550E-01
3L_7430196_SNP T C 0.2308 36 120 0.2607 2.4778273479547319E-01
3L_7430214_SNP T G 0.323 52 109 0.9635 9.6317934246401748E-01
3L_7430215_SNP A G 0.323 52 109 0.9847 9.8450406101527299E-01
3L_7430449_SNP A G 0.1962 31 127 0.2761 2.6327724845414235E-01
3L_7430485_SNP A G 0.5 78 78 0.6059 5.9793046757569890E-01
3L_7430527_SNP G T 0.4936 77 79 0.5281 5.1899183622283362E-01
3L_7430624_SNP C T 0.3563 57 103 0.9253 9.2392085304108007E-01
3L_7430629_SNP T C 0.08485 14 151 0.7461 7.4423028031077265E-01
3L_7430644_DEL ACATA A 0.3797 60 98 0.9294 9.2802735031228756E-01
3L_7430711_SNP G C 0.478 76 83 0.9857 9.8553309037643211E-01
3L_7430839_SNP C T 0.4841 76 81 0.5054 5.2263411398267323E-01
3L_7430965_SNP T C 0.1408 20 122 0.1656 1.5561532700790515E-01
3L_7430968_INS A ATATGTA 0.1361 20 127 0.196 2.0624817007697238E-01
3L_7431008_SNP G C 0.1625 26 134 0.2996 2.9300241574770758E-01
3L_7431038_SNP T C 0.3631 57 100 0.777 7.7241482233714431E-01
3L_7431152_SNP T C 0.4771 73 80 0.936 9.3402441704512795E-01
3L_7431154_SNP C G 0.4615 72 84 0.7593 7.5534279198401166E-01
3L_7431260_SNP A C 0.4342 66 86 0.749 7.4266292169565873E-01
3L_7431279_SNP T C 0.2143 33 121 0.2444 2.2922633564675743E-01
3L_7431376_SNP A G 0.4189 62 86 0.5905 5.7619687177403323E-01
3L_7431378_SNP C T 0.4161 62 87 0.6038 5.9109764735678338E-01
3L_7431380_DEL A AA 0.1712 25 121 0.1015 1.1402272814251790E-01
3L_7431398_SNP A G 0.3133 47 103 0.08873 1.0645236981580353E-01
3L_7431410_SNP A G 0.2051 32 124 0.2112 1.9752141559975700E-01
3L_7431428_SNP G T 0.1384 22 137 0.5709 5.6363962872341877E-01
3L_7431441_SNP A G 0.05063 8 150 0.9355 9.3403774548933538E-01
3L_7431452_SNP T C 0.1613 25 130 0.7588 7.5223585076779564E-01
3L_7431457_SNP C T 0.4218 62 85 0.7921 7.8724588017063146E-01
3L_7431461_SNP G A 0.1569 24 129 0.6776 6.6750659521025968E-01
3L_7431476_SNP T G 0.1486 22 126 0.7437 7.4054383775189803E-01
3L_7431505_SNP T C 0.2329 34 112 0.324 3.0445394879159049E-01
3L_7431506_SNP A C 0.4173 58 81 0.9384 9.3471549052744773E-01
3L_7431510_SNP A G 0.4143 58 82 0.9592 9.5736237483312647E-01
3L_7431514_SNP G A 0.4173 58 81 0.9941 9.9377829704934750E-01
3L_7431524_SNP G A 0.4074 55 80 0.7778 7.7460345046409018E-01
3L_7431542_SNP T A 0.473 70 78 0.7283 7.1780724885120062E-01
3L_7431554_SNP T A 0.2345 34 111 0.2236 1.9734475072644009E-01
3L_7431631_SNP T G 0.4631 69 80 0.9372 9.3658613176357552E-01
3L_7431632_SNP C T 0.4626 68 79 0.916 9.1368503742385121E-01
3L_7431703_SNP C T 0.325 52 108 0.45 4.4307853326928004E-01
3L_7431730_SNP T C 0.3608 57 101 0.4733 4.6959677910685060E-01
3L_7431789_SNP G A 0.3896 60 94 0.9262 9.2534985276831094E-01
3L_7431858_SNP G A 0.4371 66 85 0.7978 7.9406193407863734E-01
3L_7431864_SNP T G 0.4315 63 83 0.6994 6.9102497427266618E-01
3L_7431963_SNP C A 0.3929 55 85 0.8605 8.5431622016040731E-01
3L_7432036_SNP C G 0.05556 9 153 0.5508 5.4438118470978925E-01
3L_7432086_SNP G A 0.4839 75 80 0.9705 9.6955971509267724E-01
3L_7432289_SNP A G 0.08025 13 149 0.8147 8.1207448806481208E-01
3L_7432395_SNP T G 0.07975 13 150 0.6506 6.4637200568029440E-01
3L_7432451_SNP C T 0.2229 35 122 0.1984 1.8584822413907298E-01
3L_7432531_SNP A T 0.2687 43 117 0.496 4.8956526807072653E-01
3L_7432539_SNP A G 0.3563 57 103 0.8189 8.1585074862247287E-01
3L_7432543_SNP C G 0.3522 56 103 0.7413 7.3679940867726657E-01
3L_7432563_SNP G A 0.3396 54 105 0.7832 7.7948434137806277E-01
3L_7432619_SNP C T 0.284 46 116 0.5828 5.7797193196818930E-01
3L_7432627_SNP C T 0.2812 45 115 0.3986 4.0165546749026781E-01
3L_7432631_SNP G A 0.3727 60 101 0.7275 7.2897355071869963E-01
3L_7432640_SNP G A 0.3462 54 102 0.4784 4.6877831139648907E-01
3L_7432644_SNP A T 0.3704 60 102 0.6201 6.1582499222560494E-01
3L_7432671_SNP A G 0.3608 57 101 0.9702 9.7228551759355830E-01
3L_7432673_SNP C A 0.3688 59 101 0.9191 9.2479874702633724E-01
3L_7432706_SNP C T 0.4522 71 86 0.1313 1.2740814804845124E-01
3L_7432708_SNP C T 0.4375 70 90 0.1809 1.8235165428233746E-01
3L_7432734_SNP A T 0.06098 10 154 0.9259 9.2538812969132000E-01
3L_7432818_SNP T C 0.2778 45 117 0.1495 1.4550440311524127E-01
3L_7432861_SNP G T 0.3019 48 111 0.0653 6.1160361436895100E-02
3L_7432876_SNP T C 0.06173 10 152 0.3307 3.2984548391309454E-01
3L_7432884_SNP A G 0.2037 33 129 0.6229 6.2172207673272362E-01
3L_7432891_INS T TGAAT 0.4684 74 84 0.08954 8.3027190562274367E-02
3L_7432895_SNP A G 0.3185 50 107 0.0771 7.1256180628306964E-02
3L_7432919_SNP T A 0.1975 32 130 0.7648 7.6709181931188053E-01
3L_7432933_SNP A G 0.1975 32 130 0.8603 8.5882722180812099E-01
3L_7432941_SNP A T 0.1925 31 130 0.9208 9.1971563911781284E-01
3L_7432962_SNP G A 0.195 31 128 0.9945 9.9450120735422542E-01
3L_7432964_SNP C G 0.2437 39 121 0.4269 4.2634831401000639E-01
3L_7433045_SNP T C 0.4658 75 86 0.8413 8.3965475499166509E-01
3L_7433075_SNP G A 0.4841 76 81 0.6006 6.0119582796260984E-01
3L_7433081_SNP T C 0.5 81 81 0.7394 7.3763118258735694E-01
3L_7433153_SNP A G 0.1456 23 135 0.5331 5.3214731483444511E-01
3L_7433186_SNP G A 0.1346 21 135 0.5493 5.4603631951575582E-01
3L_7433192_SNP T G 0.1226 19 136 0.263 2.5761600549985686E-01
3L_7433201_SNP C A 0.1321 21 138 0.2426 2.4413983540810957E-01
3L_7433255_SNP T C 0.1 15 135 0.7156 7.3268429964959947E-01
3L_7433363_SNP A T 0.4684 74 84 0.105 9.8907366388196638E-02
3L_7433465_SNP T A 0.1635 26 133 0.3561 3.5217607621821656E-01
3L_7433483_SNP G C 0.3924 62 96 0.2347 2.2668009648192611E-01
3L_7433675_SNP C G 0.08642 14 148 0.7471 7.4409128213030218E-01
3L_7433717_SNP A G 0.1625 26 134 0.33 3.1993629250246602E-01
3L_7433741_SNP C G 0.3117 48 106 0.4951 4.8148810136760345E-01
3L_7433848_SNP C A 0.4516 70 85 0.1962 1.8628216304701550E-01
3L_7433864_SNP A G 0.4351 67 87 0.2102 1.9834885561248472E-01
3L_7433969_SNP T C 0.3896 60 94 0.5153 5.1303584657557577E-01
3L_7433985_SNP G A 0.3642 55 96 0.408 4.0040016480240204E-01
3L_7434024_INS TCAATCTGTTACTTTACTACTGTTGGTTTGAATAATATTCGTGGTATGTCGAATCAATTTTATTATTCCTATTAGTTGTAGAGCTACAGGGTATACTCGATTCGTTGGATAGTATGTAACAGATAGTGGCAATCGTGTCCGTATGTATTCTTGGGATGGATTATGTGCTAAGTCATTCTGGGCATGCCCGCCTGTCCGTCCGTCTGTCCGAATGTCTCAATGCCGCTCTGGTGATCTTAAAAACTAAAAAAGCTAGAAAATCAAAATTCAACAAGCCAATTCTAATGACACCTGGTCACGCCCATTGTATTGTCCAAAAATCGATATTTCTTCAATTAATTTTTTGTTTTGCCCATTTCCATCGATGTGTCAATTTTGAAATGTCTGCCTCGTACTTCCACAATCTGAGTAACGGGTATCTGATAGTCGAGCAACTCAACTATAACCTTCTCTCTTATACTGCTCCAGCTGCATAATTATACCATCTAATCGCTTTCTGAAATGAATCAATTTAGCCACTCACTTTCTATAGATGCATTATATTTGCGATACTCACAAAATCCTACTCCGGATACATGCTTTATCCACTTTATGTGATCGCTGACGCGAATGTGTACCGAAGGATATCCAATGCTGCAGTTTGTCGGCATTAGCCATATGATGCCAATAAAGGTGGGATTTGGACCCATTGTGACCACCGCACCACCCATGTCGCCCTCACAAACTCCTTTAAAGCCCTCGCCGGAGGTGCACATCTCATACCATTTCAATGGCGTATGGTATTTGGCGCACTCCGTGTTATTCATGACCTCCACTTCTACGCAACGCATCCATGTGGGCAGCCTTACCTTTCGTTTATCAGTTCCCCAGCCACAGACCATGGTCATATTTCCCACGTATCGTTCAAATCTTGCTCCATAAGCTGGAACGCGAACACGGCTCATTCGACGATCAAACTTTTGGTACGGACACTTAACCAGGGCAATAATGCGAGTTTTATCATAGTGAAAGTAGAAGTTTTCCCTGTAGATCCGTAAAATGTCATAGCCCCAAAAGGCTCTCTTTGATCCGAAGTGGGCCTCAATGTATTTAAATATCAGAACTTCCTTGACTGTGAGTATCCATTGATTTGAAATTATGGTGCCGGCTCCGAATTTGAGTGAGGATAATGGACTCTTGGCGTACACGATTCCAACTAGGTAGATGATTGTATAGGGCTTGGCGCGATATCCACCGGTGATCCTGGGGCTTAATTTATTTTTTTCACAGACCGAAAAAGTTAGTGATAAGACTAACAATGCCACAACAAGCTTCATCGCCAAACAGTAAAAAAATGTTACTCCATTGCCATAGTTATGAAAAATATTCGTGGTGTGTCGAATCAATTTTATGTTGGTGCGACTAATTTGCTTAATTTAATTTTGCATTCATTTTTGTACCTTTCCATTTTCTATAGTAAAACTCGGTGATTATTGCTATTTATTTCGGTATGATCAACACGTATATT T 0.3507 47 87 0.3583 3.2745089295340657E-01
3L_7434025_SNP T C 0.4228 63 86 0.2343 2.1494663595261776E-01
3L_7434030_SNP A G 0.4076 64 93 0.2682 2.6015500320490736E-01
3L_7434072_SNP T A 0.4586 72 85 0.2215 2.1181641274939134E-01
3L_7434089_SNP C A 0.2327 37 122 0.2836 2.7376873625003728E-01
3L_7434230_SNP C T 0.4156 64 90 0.9133 9.1288601096679534E-01
3L_7434257_SNP A T 0.2579 41 118 0.1179 1.1122623488895789E-01
3L_7434288_SNP C T 0.07692 12 144 0.002409 1.8748572958722516E-03
3L_7434404_SNP G A 0.1829 30 134 0.2322 2.2738896129746322E-01
3L_7434409_SNP T C 0.075 12 148 0.3418 3.3330828788258060E-01
3L_7434436_SNP T C 0.4937 78 80 0.7026 6.9667016747952404E-01
3L_7434470_DEL TTAAA T 0.4257 63 85 0.04839 4.1708797907089180E-02
3L_7434562_SNP T C 0.09202 15 148 0.1665 1.6121395856733589E-01
3L_7434650_SNP C A 0.4808 75 81 0.1536 1.4496886107321383E-01
3L_7434701_SNP A C 0.3481 55 103 0.08978 8.3528664443265566E-02
3L_7434725_SNP G C 0.4423 69 87 0.1311 1.2114490462669003E-01
3L_7434729_SNP T C 0.1166 19 144 0.173 1.6727649071166872E-01
3L_7434734_SNP T C 0.2609 42 119 0.6033 5.9756681746044804E-01
3L_7434761_SNP G T 0.271 42 113 0.5384 5.2554795872608517E-01
3L_7434785_SNP A T 0.06748 11 152 0.8833 8.8182086318238428E-01
3L_7434794_SNP T A 0.0559 9 152 0.7233 7.1845038908067560E-01
3L_7434796_SNP G C 0.0559 9 152 0.7233 7.1845038908067560E-01
3L_7434802_SNP T A 0.06173 10 152 0.7878 7.8466954180343684E-01
3L_7434806_SNP C A 0.2258 35 120 0.45 4.3497933146867218E-01
3L_7434811_SNP T G 0.06329 10 148 0.7576 7.5150065885839135E-01
3L_7434825_SNP T A 0.06748 11 152 0.8833 8.8182086318238428E-01
3L_7434832_SNP G A 0.06173 10 152 0.8253 8.2267461149464471E-01
3L_7434842_SNP T C 0.08075 13 148 0.1912 1.8671905450217496E-01
3L_7434847_SNP T C 0.4241 67 91 0.1543 1.4711558457521334E-01
3L_7434854_SNP C T 0.1465 23 134 0.3831 3.7263807077687938E-01
3L_7434858_SNP A T 0.4348 70 91 0.1174 1.1200411505294261E-01
3L_7434864_SNP G A 0.06135 10 153 0.7635 7.6065227437229732E-01
3L_7434865_SNP A C 0.1519 24 134 0.4384 4.3199187217500090E-01
3L_7434867_SNP T A 0.08642 14 148 0.4645 4.6090522800320388E-01
3L_7434871_SNP A T 0.1562 25 135 0.4358 4.2925192970038906E-01
3L_7434872_SNP C T 0.1656 27 136 0.3529 3.4695179320449865E-01
3L_7434902_SNP C T 0.4933 74 76 0.2474 2.3123634236744894E-01
3L_7434931_SNP G A 0.4968 78 79 0.303 2.9462973359081046E-01
3L_7434938_SNP G C 0.0559 9 152 0.8166 8.1333103498158810E-01
3L_7434960_SNP T C 0.1779 29 134 0.6128 6.0833943494843956E-01
3L_7435124_SNP C A 0.2875 46 114 0.351 3.4283443723551466E-01
3L_7435465_SNP G A 0.07975 13 150 0.1821 1.7906720913377383E-01
3L_7435529_SNP A G 0.2963 48 114 0.6679 6.6528337135659465E-01
3L_7435549_SNP C T 0.3648 58 101 0.6405 6.3378753120150200E-01
3L_7435573_INS CC C 0.1667 25 125 0.4037 4.3714880158125680E-01
3L_7435738_SNP G A 0.07975 13 150 0.2231 2.1900508925438511E-01
3L_7435740_SNP G T 0.06707 11 153 0.316 3.1136332625808449E-01
3L_7435741_SNP C T 0.06173 10 152 0.3686 3.6340288880312432E-01
3L_7435746_SNP T C 0.07927 13 151 0.2335 2.2900884376367403E-01
3L_7435751_SNP A G 0.07975 13 150 0.2231 2.1900508925438511E-01
3L_7435754_SNP T G 0.07927 13 151 0.2335 2.2900884376367403E-01
3L_7435810_SNP C G 0.05 8 152 0.5047 4.9694484804350314E-01
3L_7435887_SNP T A 0.1491 24 137 0.1178 1.1244691056904943E-01
3L_7436186_SNP G A 0.06173 10 152 0.6647 6.6099190896262439E-01
3L_7436189_SNP A G 0.05031 8 151 0.8976 8.9556723437118868E-01
3L_7436194_SNP A T 0.0559 9 152 0.525 5.1921037761843281E-01
3L_7436207_SNP C T 0.06667 10 140 0.5211 5.0166358360896512E-01
3L_7436217_SNP G A 0.2579 41 118 0.804 8.0097895719824663E-01
3L_7436352_SNP T G 0.06135 10 153 0.8012 7.9930003720174347E-01
3L_7436364_SNP G A 0.1635 26 133 0.25 2.4334844433089542E-01
3L_7436371_INS AGA A 0.09032 14 141 0.07507 6.8224937043117800E-02
3L_7436380_SNP C A 0.3438 55 105 0.2166 2.1005493365519967E-01
3L_7436441_SNP A G 0.1553 25 136 0.8616 8.5944588171828995E-01
3L_7436449_SNP T C 0.1509 24 135 0.9044 9.0235473609186823E-01
3L_7436493_SNP G C 0.06832 11 150 0.5218 5.1516736348566428E-01
3L_7436600_SNP G T 0.3209 43 91 0.3713 3.6901580473419726E-01
3L_7436662_SNP A T 0.1429 21 126 0.9467 9.4409300491416415E-01
3L_7436725_SNP C G 0.1553 25 136 0.2651 2.5640139197909495E-01
3L_7436751_SNP T G 0.1227 20 143 0.508 5.0269664059603236E-01
3L_7436883_DEL G GAAG 0.1921 29 122 0.9467 9.4556220658210555E-01
3L_7437004_SNP A G 0.3145 50 109 0.5333 5.2733466364814396E-01
3L_7437026_SNP A C 0.06832 11 150 0.9736 9.7347867955762479E-01
3L_7437027_SNP A G 0.3057 48 109 0.2794 2.7012850158509794E-01
3L_7437029_SNP G A 0.06098 10 154 0.9384 9.3772144157265314E-01
3L_7437034_SNP C G 0.3312 51 103 0.3056 2.9218126940394484E-01
3L_7437054_SNP T A 0.2857 44 110 0.3675 3.5266693444532859E-01
3L_7437143_INS CG C 0.183 28 125 0.3398 3.6008141106573865E-01
3L_7437145_INS AA A 0.4968 78 79 0.5192 5.0942156364616464E-01
3L_7437201_SNP A C 0.4088 65 94 0.2336 2.3750513529584849E-01
3L_7437203_DEL T TAATTAGTATGCTTGT 0.3913 63 98 0.3952 3.8608058829924707E-01
3L_7437229_DEL T TATACTGA 0.06173 10 152 0.821 8.1900592806790229E-01
3L_7437253_SNP A T 0.4747 75 83 0.2011 1.9375174575128651E-01
3L_7437259_SNP A C 0.4805 74 80 0.2875 2.8179724192278477E-01
3L_7437263_SNP A G 0.1925 31 130 0.4377 4.3384927399930662E-01
3L_7437279_SNP C T 0.06173 10 152 0.7808 7.8289976662014749E-01
3L_7437280_DEL C CT 0.06173 10 152 0.7808 7.8289976662014749E-01
3L_7437281_SNP C T 0.4931 71 73 0.2576 2.4131507358537241E-01
3L_7437292_SNP T C 0.06173 10 152 0.838 8.3648623700758196E-01
3L_7437453_SNP T G 0.2188 35 125 0.5622 5.6004633287945493E-01
3L_7437605_SNP G T 0.09259 15 147 0.7042 7.0158314362316654E-01
3L_7437612_SNP C T 0.3782 59 97 0.9741 9.7360466357112763E-01
3L_7437614_SNP G A 0.4717 75 84 0.9708 9.7026017075933080E-01
3L_7437786_SNP T G 0.4118 63 90 0.5623 5.5260848159241094E-01
3L_7437866_SNP A G 0.3481 55 103 0.3187 3.1078444509384084E-01
3L_7437891_SNP T C 0.3291 52 106 0.442 4.3386858319958588E-01
3L_7437954_SNP C G 0.3567 56 101 0.4933 4.8463041628327774E-01
3L_7437973_SNP C T 0.3333 50 100 0.3049 2.8638799558613803E-01
3L_7437977_SNP A C 0.3467 52 98 0.368 3.6039370370170809E-01
3L_7437979_SNP T C 0.3241 47 98 0.3994 3.8592395161959303E-01
3L_7437993_SNP G A 0.106 16 135 0.1056 9.1793842280272431E-02
3L_7438025_SNP G C 0.351 53 98 0.2243 2.0914917177049697E-01
3L_7438077_SNP A C 0.2583 39 112 0.3701 3.5521306914441453E-01
3L_7438139_SNP T C 0.3987 63 95 0.5316 5.2170224738720716E-01
3L_7438305_SNP A G 0.1013 16 142 0.8269 8.2647389809762950E-01
3L_7438339_SNP T C 0.2102 33 124 0.6874 6.8266314025972641E-01
3L_7438454_SNP A G 0.4304 68 90 0.3911 3.8188212743846861E-01
3L_7438536_SNP G A 0.2 32 128 0.3911 4.2582503897502155E-01
3L_7438554_SNP T A 0.1049 17 145 0.986 9.8586333396281178E-01
3L_7438575_SNP G A 0.1962 31 127 0.3089 2.9728045374236012E-01
3L_7438742_SNP T A 0.283 45 114 0.6594 6.5343601570416365E-01
3L_7438757_SNP A C 0.1379 20 125 0.6852 6.7707853347152303E-01
3L_7438766_SNP T C 0.2484 40 121 0.6668 6.6200861584202242E-01
3L_7438773_SNP T C 0.08642 14 148 0.8575 8.5567171378447093E-01
3L_7438818_SNP G A 0.1049 17 145 0.3481 3.4444962814820157E-01
3L_7438827_SNP A T 0.4706 72 81 0.5478 5.3849389305736861E-01
3L_7438929_SNP C T 0.1139 18 140 0.4181 4.0585390201528260E-01
3L_7438939_SNP G T 0.1195 19 140 0.4903 4.7989177863870769E-01
3L_7438955_SNP G C 0.1195 19 140 0.4903 4.7989177863870769E-01
3L_7438971_SNP A G 0.1166 19 144 0.7854 7.8286456073718558E-01
3L_7438980_DEL A AG 0.09756 16 148 0.4057 4.0066685425611082E-01
3L_7438994_SNP A T 0.06135 10 153 0.9445 9.4381140195970648E-01
3L_7439010_SNP T C 0.09877 16 146 0.4795 4.7342186870822345E-01
3L_7439011_SNP G T 0.1037 17 147 0.4072 4.0282586221452521E-01
3L_7439016_SNP A T 0.08861 14 144 0.6177 6.0918127394553956E-01
3L_7439034_SNP A T 0.3354 53 105 0.2611 2.4929902629745215E-01
3L_7439057_SNP G A 0.3677 57 98 0.3961 3.8320906351756900E-01
3L_7439059_SNP T C 0.1429 23 138 0.447 4.3942179079258237E-01
3L_7439071_SNP T C 0.1366 22 139 0.3966 3.8850393487735224E-01
3L_7439073_SNP T A 0.3861 61 97 0.2637 2.5481993439724415E-01
3L_7439078_SNP A G 0.3165 50 108 0.2892 2.8026146797616558E-01
3L_7439081_SNP T A 0.1582 25 133 0.7329 7.2770782245222898E-01
3L_7439085_SNP C A 0.3077 48 108 0.2777 2.7119292884424107E-01
3L_7439109_SNP G A 0.1411 23 140 0.3438 3.3802447585279216E-01
3L_7439205_SNP T C 0.09877 16 146 0.8143 8.1161874316693106E-01
3L_7439317_DEL G GTTT 0.2215 35 123 0.347 3.3589679924448612E-01
3L_7439407_SNP T G 0.06135 10 153 0.2717 2.6882400720917110E-01
3L_7439414_SNP T G 0.2284 37 125 0.7867 7.8851848842358974E-01
3L_7439500_SNP T G 0.06707 11 153 0.5544 5.5016420394922216E-01
3L_7439671_SNP A G 0.1988 32 129 0.5176 5.1020348549137284E-01
3L_7439693_SNP T C 0.3082 49 110 0.3522 3.4357471150109276E-01
3L_7439793_SNP T A 0.2468 39 119 0.1855 1.7660884481322670E-01
3L_7439794_SNP C T 0.2422 39 122 0.1841 1.7816894551368567E-01
3L_7439808_INS TGT T 0.08228 13 145 0.41 3.9716133062825720E-01
3L_7439829_SNP T C 0.283 45 114 0.9158 9.1412364921992295E-01
3L_7439864_SNP T C 0.2687 43 117 0.7919 7.8963176852428840E-01
3L_7439907_SNP C G 0.07407 12 150 0.1178 1.1211159171801754E-01
3L_7439981_SNP C A 0.4286 66 88 0.4336 4.2047022558558966E-01
3L_7439995_SNP C A 0.4968 77 78 0.7067 7.0546990331630977E-01
3L_7440000_SNP A C 0.09938 16 145 0.6689 6.6566998577027825E-01
3L_7440020_SNP T C 0.1037 17 147 0.6451 6.4286034815244641E-01
3L_7440045_SNP A C 0.3063 49 111 0.842 8.4013527291855561E-01
3L_7440067_SNP T C 0.09375 15 145 0.4939 4.8498626104416809E-01
3L_7440148_INS G GCTAGAAAACGCG 0.109 17 139 0.3012 2.9101558498737745E-01
3L_7440200_SNP T C 0.1975 31 126 0.2481 2.4261750698382467E-01
3L_7440528_SNP T G 0.2393 39 124 0.9325 9.3577992550794364E-01
3L_7440570_SNP G C 0.07407 12 150 0.9056 9.0420911123805014E-01
3L_7440601_SNP T A 0.3522 56 103 0.9685 9.6781788977929029E-01
3L_7440604_SNP C G 0.2327 37 122 0.432 4.2548815315143140E-01
3L_7440606_SNP A T 0.239 38 121 0.5305 5.2251826609392993E-01
3L_7440629_SNP C T 0.07407 12 150 0.473 4.6907970509864561E-01
3L_7440643_SNP T G 0.2949 46 110 0.4021 3.9208153648445243E-01
3L_7440649_SNP A C 0.3987 63 95 0.4288 4.2113196596739511E-01
3L_7440660_SNP C A 0.1173 19 143 0.8373 8.3507602152224014E-01
3L_7440662_SNP G A 0.3625 58 102 0.5455 5.3702300697938121E-01
3L_7440665_SNP A G 0.07273 12 153 0.9321 9.3162410143355334E-01
3L_7440667_SNP A G 0.1447 22 130 0.9351 9.3284516047675869E-01
3L_7440674_SNP T A 0.1925 31 130 0.2283 2.4011941020589411E-01
3L_7440683_SNP C T 0.07273 12 153 0.9321 9.3162410143355334E-01
3L_7440697_SNP A G 0.4259 69 93 0.5603 5.5554133624664059E-01
3L_7440700_SNP T C 0.3563 57 103 0.5104 5.0184071206875547E-01
3L_7440702_SNP T C 0.205 33 128 0.7428 7.3846823691631314E-01
3L_7440712_SNP C T 0.3396 54 105 0.6777 6.7152736639072330E-01
3L_7440718_SNP C T 0.2125 34 126 0.5752 5.6756739078211960E-01
3L_7440731_SNP A G 0.354 57 104 0.5257 5.1827229428514920E-01
3L_7440745_SNP T A 0.4323 67 88 0.5375 5.2361046722430338E-01
3L_7440756_SNP C T 0.07353 10 126 0.3063 2.8270246976385494E-01
3L_7440757_SNP C A 0.1119 15 119 0.6847 6.6840748061083122E-01
3L_7440770_SNP T A 0.4065 63 92 0.6905 7.0873776156306967E-01
3L_7440775_SNP A T 0.4026 62 92 0.3676 3.5588830498798807E-01
3L_7440778_SNP G T 0.4575 70 83 0.9595 9.5947798794381589E-01
3L_7440786_SNP A G 0.075 12 148 0.382 3.7496454892026754E-01
3L_7440875_SNP A G 0.07317 12 152 0.5866 5.8298149055193760E-01
3L_7440904_SNP G A 0.3688 59 101 0.3798 3.8166916734833556E-01
3L_7440928_SNP A G 0.06173 10 152 0.5375 5.3239278135081669E-01
3L_7440930_SNP G A 0.3019 48 111 0.1135 1.0617078182065598E-01
3L_7441048_SNP G A 0.3924 62 96 0.6523 6.4500992079251129E-01
3L_7441091_SNP T A 0.2848 45 113 0.5091 5.0051283887836151E-01
3L_7441106_SNP A G 0.2911 46 112 0.5135 5.0532212517191000E-01
3L_7441155_SNP T C 0.1049 17 145 0.868 8.6703419426482919E-01
3L_7441279_SNP T G 0.175 28 132 0.4857 4.8155312033257369E-01
3L_7441284_SNP T C 0.05556 9 153 0.4403 4.3774123598180592E-01
3L_7441354_SNP C G 0.3654 57 99 0.5295 5.3313635165923678E-01
3L_7441512_SNP G A 0.1731 27 129 0.621 6.1167964013903053E-01
3L_7441518_SNP C T 0.09375 15 145 0.4566 4.5264948903555813E-01
3L_7441617_SNP C T 0.2875 46 114 0.9764 9.7599049088358858E-01
3L_7441620_SNP G C 0.1883 29 125 0.1108 1.0130550936313865E-01
3L_7441624_SNP T G 0.4494 71 87 0.1419 1.3355730984014580E-01
3L_7441625_SNP T C 0.4367 69 89 0.1257 1.1934523338119407E-01
3L_7441633_DEL A AGT 0.2284 37 125 0.5649 5.5987614689530985E-01
3L_7441639_SNP T A 0.2089 33 125 0.136 1.2870667205891340E-01
3L_7441674_SNP T C 0.1615 26 135 0.7206 7.1683740235983762E-01
3L_7441815_SNP A T 0.227 37 126 0.5362 5.3121401758509046E-01
3L_7441816_SNP C T 0.2625 42 118 0.1726 1.6444324666977173E-01
3L_7441871_SNP C T 0.4161 67 94 0.1071 1.0153413368069641E-01
3L_7441882_SNP T G 0.2 32 128 0.2532 2.4648667170420013E-01
3L_7441883_SNP T G 0.2138 34 125 0.2071 2.0000861695770078E-01
3L_7441916_SNP A C 0.2961 45 107 0.6663 6.7492012847117278E-01
3L_7441968_SNP G A 0.4641 71 82 0.6796 6.7032448324317717E-01
3L_7442038_SNP G A 0.2611 41 116 0.4051 3.9893797619707572E-01
3L_7442089_SNP C G 0.391 61 95 0.9518 9.5073902308974911E-01
3L_7442090_SNP C G 0.3935 61 94 0.7813 7.7763158197572346E-01
3L_7442091_DEL T TGA 0.3733 56 94 0.782 7.7481752044899166E-01
3L_7442125_SNP T C 0.1835 29 129 0.7693 7.6685915128673865E-01
3L_7442170_SNP A C 0.2138 34 125 0.902 9.0128029079649008E-01
3L_7442188_SNP G A 0.2188 35 125 0.7338 7.3082562623662306E-01
3L_7442212_SNP T C 0.2581 40 115 0.1155 1.0954284753176058E-01
3L_7442214_SNP T G 0.22 33 117 0.4561 4.8729016289909355E-01
3L_7442219_SNP T C 0.1866 25 109 0.2379 2.3936335472593118E-01
3L_7442222_SNP A T 0.1493 20 114 0.9335 9.3165731592787027E-01
3L_7442252_SNP T C 0.4214 67 92 0.3568 3.4797748234153425E-01
3L_7442253_SNP A T 0.3784 56 92 0.3286 3.1476792004131726E-01
3L_7442276_SNP T C 0.2932 39 94 0.2208 1.8389429067467988E-01
3L_7442289_SNP T C 0.2469 40 122 0.2745 2.6792988503714132E-01
3L_7442321_SNP G A 0.05488 9 155 0.4596 4.5486608248506233E-01
3L_7442337_SNP A G 0.2531 41 121 0.2882 2.8162894990879050E-01
3L_7442449_SNP G A 0.2704 43 116 0.1403 1.3670742441916706E-01
3L_7442450_SNP G A 0.2704 43 116 0.217 2.0929966151750823E-01
3L_7442453_SNP T A 0.2704 43 116 0.1403 1.3670742441916706E-01
3L_7442466_SNP A T 0.175 28 132 0.6227 6.1971167625512047E-01
3L_7442470_SNP G T 0.4843 77 82 0.8711 8.6904328333893899E-01
3L_7442477_SNP A T 0.07407 12 150 0.2981 2.9373507102925978E-01
3L_7442480_SNP T A 0.06832 11 150 0.2381 2.3259914034676077E-01
3L_7442490_INS TT T 0.05556 9 153 0.6527 6.4727959013261871E-01
3L_7442499_SNP G A 0.2437 39 121 0.6972 6.9211950017300095E-01
3L_7442509_SNP G A 0.1739 28 133 0.7293 7.2477555588545606E-01
3L_7442511_SNP T A 0.1879 28 121 0.892 8.8875540146662824E-01
3L_7442513_SNP C A 0.05521 9 154 0.811 8.1262993804756967E-01
3L_7442514_SNP G A 0.06098 10 154 0.3094 3.0502261493791161E-01
3L_7442517_SNP T C 0.4552 66 79 0.7064 6.9331631254425474E-01
3L_7442520_SNP G A 0.1793 26 119 0.9319 9.2923585911625661E-01
3L_7442525_INS ATATA A 0.1728 28 134 0.8678 8.6566857012960485E-01
3L_7442529_SNP T C 0.1739 28 133 0.9395 9.3962625248687792E-01
3L_7442539_DEL A AACCATTA 0.07362 12 151 0.347 3.4317741224511333E-01
3L_7442540_SNP G A 0.06081 9 139 0.5993 5.8903394161882461E-01
3L_7442574_SNP C G 0.3082 49 110 0.3006 2.9277776336400241E-01
3L_7442612_SNP A G 0.07362 12 151 0.347 3.4317741224511333E-01
3L_7442615_DEL T TAG 0.1553 25 136 0.9902 9.9009183462058847E-01
3L_7442619_SNP G A 0.1553 25 136 0.9175 9.1650397501685832E-01
3L_7442630_SNP A G 0.05488 9 155 0.6536 6.5022443126833840E-01
3L_7442689_SNP A C 0.3987 63 95 0.7949 7.8924301481764836E-01
3L_7442707_SNP T A 0.1043 17 146 0.5585 5.5379653805858764E-01
3L_7442709_SNP C T 0.09877 16 146 0.4801 4.7376698130028838E-01
3L_7442710_SNP A T 0.4076 64 93 0.8741 8.7129053739689022E-01
3L_7442719_SNP A G 0.07273 12 153 0.06163 5.9667474297927806E-02
3L_7442722_SNP C A 0.1043 17 146 0.5585 5.5379653805858764E-01
3L_7442733_SNP C T 0.1258 20 139 0.9774 9.7842500533150367E-01
3L_7442754_SNP T G 0.2013 32 127 0.9513 9.5047288187046763E-01
3L_7442759_SNP T G 0.07407 12 150 0.3473 3.4190964603493179E-01
3L_7442765_SNP C T 0.2625 42 118 0.8387 8.3629125848297547E-01
3L_7442769_SNP T G 0.2532 40 118 0.9421 9.4088992161040641E-01
3L_7442771_SNP T A 0.07362 12 151 0.347 3.4317741224511333E-01
3L_7442781_SNP C A 0.1227 20 143 0.4923 4.8667768421726343E-01
3L_7442784_SNP G C 0.07407 12 150 0.3518 3.4661091119688647E-01
3L_7442822_SNP T C 0.2405 38 120 0.7578 7.5236159848062623E-01
3L_7442844_SNP C T 0.1801 29 132 0.9671 9.6666236376490711E-01
3L_7442849_SNP T C 0.3922 60 93 0.3065 2.8917496913343121E-01
3L_7442858_SNP G C 0.1438 22 131 0.7839 7.7791947916516302E-01
3L_7442885_SNP T A 0.07643 12 145 0.3218 3.1084818628071709E-01
3L_7443008_SNP A C 0.05195 8 146 0.295 2.9378417813943425E-01
3L_7443206_SNP A G 0.4938 79 81 0.06505 7.9978208315117982E-02
3L_7443275_SNP T C 0.3226 50 105 0.5221 5.1161574257026365E-01
3L_7443563_SNP T G 0.4 58 87 0.3085 3.3629107562435911E-01
3L_7443578_SNP A G 0.3677 57 98 0.3633 3.4879534191000783E-01
3L_7443581_SNP G A 0.3548 55 100 0.642 6.3164524812745770E-01
3L_7443606_SNP A C 0.2174 35 126 0.5421 5.3581669549073774E-01
3L_7443740_SNP G A 0.3625 58 102 0.863 8.6163591824635799E-01
3L_7443777_INS AG A 0.4843 77 82 0.6841 6.8099193589474505E-01
3L_7443816_SNP A C 0.3187 51 109 0.7571 7.5336604691010978E-01
3L_7443835_SNP T C 0.06667 11 154 0.1534 1.5030106286525435E-01
3L_7443874_SNP G C 0.3057 48 109 0.7917 7.8741128463749133E-01
3L_7443886_SNP A G 0.06098 10 154 0.1596 1.5520310691577022E-01
3L_7443907_SNP T A 0.06135 10 153 0.8152 8.1313129197912637E-01
3L_7443912_INS TATT T 0.4037 65 96 0.5561 5.4987093045424462E-01
3L_7443930_SNP G C 0.05556 9 153 0.5077 5.0560365108600136E-01
3L_7443959_SNP T A 0.08176 13 146 0.573 5.6441071841170698E-01
3L_7443986_SNP G T 0.4258 66 89 0.2341 2.2040704183104631E-01
3L_7444042_SNP T A 0.3711 59 100 0.6632 6.5773708244828843E-01
3L_7444128_SNP C T 0.1728 28 134 0.03666 3.3919325772054830E-02
3L_7444314_SNP A G 0.2012 33 131 0.04579 4.3762152749954979E-02
3L_7444339_SNP C G 0.07362 12 151 0.9032 9.0206893517866349E-01
3L_7444398_SNP T C 0.1582 25 133 0.1693 1.6065622178406691E-01
3L_7444454_DEL A AGCA 0.1118 17 135 0.5221 5.4386388742433522E-01
3L_7444584_SNP T C 0.2848 45 113 0.2329 2.2438042183050677E-01
3L_7444674_SNP A G 0.2911 46 112 0.483 4.7515358450652401E-01
3L_7444689_SNP T C 0.1783 28 129 0.9885 9.8825109981852377E-01
3L_7444716_SNP G T 0.06173 10 152 0.2758 2.7153475965099305E-01
3L_7444737_SNP G A 0.1139 18 140 0.2462 2.3814125111508211E-01
3L_7444744_SNP G T 0.25 39 117 0.3708 3.6054824700573740E-01
3L_7444749_SNP A T 0.1195 19 140 0.2507 2.4466474094709956E-01
3L_7444772_SNP T C 0.06135 10 153 0.5495 5.4553099977644814E-01
3L_7444824_SNP G A 0.3665 59 102 0.5319 5.2637532876176385E-01
3L_7444833_SNP A T 0.179 29 133 0.4858 4.8034923583475353E-01
3L_7444835_SNP A G 0.3416 55 106 0.59 5.8547269343986896E-01
3L_7444887_SNP G A 0.3354 53 105 0.5349 5.2890375648806875E-01
3L_7444932_SNP A G 0.245 37 114 0.2953 2.7732292458678620E-01
3L_7444944_SNP T C 0.2547 41 120 0.4058 4.0003094149658935E-01
3L_7444964_SNP A G 0.06211 10 151 0.3214 3.1373114763267418E-01
3L_7445013_SNP T C 0.2778 45 117 0.8654 8.6336178187422896E-01
3L_7445017_SNP C T 0.2795 45 116 0.8575 8.5493284977912487E-01
3L_7445047_SNP A G 0.4717 75 84 0.2756 2.6668798034504770E-01
3L_7445048_SNP T C 0.179 29 133 0.7105 7.0590939345547876E-01
3L_7445067_SNP A C 0.3812 61 99 0.7806 7.7805263475082742E-01
3L_7445073_SNP C T 0.3602 58 103 0.8504 8.4761957541917421E-01
3L_7445075_SNP T C 0.327 52 107 0.3628 3.5380764803337084E-01
3L_7445076_SNP G A 0.3312 52 105 0.4384 4.2685965770146683E-01
3L_7445087_SNP G A 0.3396 54 105 0.8085 8.0604426873907720E-01
3L_7445106_SNP A C 0.05625 9 151 0.107 1.0040808462066708E-01
3L_7445123_SNP A G 0.354 57 104 0.9393 9.3828997859670793E-01
3L_7445124_SNP G A 0.3478 56 105 0.7434 7.4507180753746804E-01
3L_7445133_SNP C T 0.08805 14 145 0.3217 3.1790444814205077E-01
3L_7445136_SNP T G 0.0679 11 151 0.2628 2.5577901366601219E-01
3L_7445181_SNP A T 0.2469 40 122 0.7031 6.9898560362992535E-01
3L_7445214_SNP C A 0.4813 77 83 0.4779 4.6840935814467910E-01
3L_7445215_SNP A T 0.1227 20 143 0.3255 3.1931488828386345E-01
3L_7445223_SNP T C 0.1049 17 145 0.5305 5.2445424735543789E-01
3L_7445242_SNP A T 0.4845 78 83 0.522 5.1729916263553255E-01
3L_7445263_SNP A G 0.4808 75 81 0.3696 4.0211035814227081E-01
3L_7445266_DEL A AA 0.2642 42 117 0.6816 7.0382901041862089E-01
3L_7445268_DEL T TT 0.2812 45 115 0.9983 9.9822863400722928E-01
3L_7445274_SNP G C 0.3438 55 105 0.8711 8.6958220400835384E-01
3L_7445284_SNP T G 0.1173 19 143 0.4412 4.3530173445064468E-01
3L_7445296_SNP A G 0.0875 14 146 0.8299 8.2818824437805683E-01
3L_7445303_SNP C G 0.06135 10 153 0.117 1.1272949617237438E-01
3L_7445305_SNP A T 0.2857 46 115 0.8672 8.6497819529996978E-01
3L_7445307_SNP G A 0.0559 9 152 0.1133 1.0705335116516901E-01
3L_7445310_SNP A G 0.1013 16 142 0.282 2.7485180503499018E-01
3L_7445315_SNP C T 0.2767 44 115 0.8455 8.4225661690173370E-01
3L_7445316_SNP A T 0.2958 42 100 0.8651 8.5699998012837075E-01
3L_7445323_SNP T A 0.08497 13 140 0.3881 3.8130099721086430E-01
3L_7445363_SNP T A 0.05521 9 154 0.1591 1.5423764895425218E-01
3L_7445381_SNP T G 0.08696 14 147 0.5047 4.9852660319790332E-01
3L_7445382_SNP C T 0.141 22 134 0.5324 5.2110986138219639E-01
3L_7445389_SNP T A 0.2671 43 118 0.7167 7.1177563207988426E-01
3L_7445390_SNP A C 0.3313 54 109 0.8921 8.9065188114020399E-01
3L_7445427_SNP A T 0.4437 71 89 0.6864 6.8159372670031249E-01
3L_7445499_SNP T G 0.1037 17 147 0.4552 4.5207547613585974E-01
3L_7445601_SNP G C 0.2102 33 124 0.1727 1.6181310360944379E-01
3L_7445672_SNP C T 0.2687 43 117 0.8059 8.0313730838692199E-01
3L_7445742_SNP G C 0.09375 15 145 0.535 5.2821694118089524E-01
3L_7445748_SNP A G 0.2372 37 119 0.08736 8.1256272500427912E-02
3L_7445780_SNP A G 0.205 33 128 0.6666 6.6109001836990244E-01
3L_7445820_SNP T C 0.2166 34 123 0.7615 7.6083011337392648E-01
3L_7445891_SNP T C 0.3 48 112 0.9977 9.9770373304206927E-01
3L_7446111_SNP T C 0.2667 40 110 0.191 1.7253816302136127E-01
3L_7446116_SNP C T 0.4837 74 79 0.6724 6.6239946170818320E-01
3L_7446136_DEL A ATGCCACAGA 0.1233 18 128 0.6726 6.9192280945643980E-01
3L_7446306_SNP T C 0.06173 10 152 0.7254 7.2205338394700247E-01
3L_7446330_SNP C T 0.4969 79 80 0.6472 6.4128262606385911E-01
3L_7446364_SNP A G 0.4241 67 91 0.4757 4.6614037296013933E-01
3L_7446651_SNP T A 0.2562 41 119 0.5179 5.0961877190658722E-01
3L_7446702_SNP C A 0.2562 41 119 0.4749 4.6613353580048189E-01
3L_7446722_SNP A G 0.3333 52 104 0.5799 6.0185236603370695E-01
3L_7446756_SNP T C 0.3464 53 100 0.1795 1.7890193184265513E-01
3L_7446775_SNP T C 0.08125 13 147 0.9459 9.4500426638277313E-01
3L_7446813_SNP C G 0.1296 21 141 0.5533 5.4862615604784304E-01
3L_7446853_SNP T G 0.06173 10 152 0.7216 7.1868230735472183E-01
3L_7446986_SNP A G 0.2454 40 123 0.6769 6.7341463239013044E-01
3L_7447009_SNP T A 0.2812 45 115 0.4528 4.4561362119694747E-01
3L_7447013_SNP T C 0.07362 12 151 0.04779 4.5206339986466046E-02
3L_7447070_SNP C T 0.3082 49 110 0.4246 4.1631648595215565E-01
3L_7447077_SNP A C 0.4038 63 93 0.9913 9.9109203647876787E-01
3L_7447103_SNP C G 0.0625 10 150 0.07939 7.3320684530365804E-02
3L_7447118_SNP T A 0.3885 61 96 0.8331 8.2943428237136207E-01
3L_7447120_SNP G T 0.4702 71 80 0.4707 4.5254004793573932E-01
3L_7447134_SNP G T 0.414 65 92 0.6765 6.6965336374561535E-01
3L_7447167_SNP A T 0.4873 77 81 0.3313 3.1861044782152270E-01
3L_7447329_SNP T C 0.1854 28 123 0.3929 3.8744276920684062E-01
3L_7447336_SNP T C 0.3774 60 99 0.5452 5.3728251538933036E-01
3L_7447382_SNP A C 0.3141 49 107 0.5089 5.4511840207647611E-01
3L_7447435_SNP T C 0.3032 47 108 0.7647 7.5835471908784058E-01
3L_7447558_SNP C A 0.05 8 152 0.8659 8.6357172946931304E-01
3L_7447574_SNP T A 0.2026 31 122 0.4667 4.4926326062706778E-01
3L_7447598_SNP T C 0.375 54 90 0.4449 4.1604516635756250E-01
3L_7447676_SNP T C 0.06 9 141 0.1731 1.5434893781515369E-01
3L_7447864_SNP T A 0.2333 35 115 0.06373 6.0732772448123709E-02
3L_7447872_SNP T G 0.05556 9 153 0.9881 9.8816780340499499E-01
3L_7447890_SNP C G 0.2975 47 111 0.7892 7.8529571609188797E-01
3L_7447955_SNP T G 0.462 73 85 0.1446 1.3789095639745330E-01
3L_7448057_SNP A G 0.2174 35 126 0.09662 1.1556427579519135E-01
3L_7448115_SNP A G 0.1975 32 130 0.4226 4.1736833813094665E-01
3L_7448228_SNP G A 0.06707 11 153 0.6224 6.1888693819606178E-01
3L_7448264_SNP A G 0.216 35 127 0.455 4.4814293737843280E-01
3L_7448285_SNP T G 0.1553 25 136 0.1246 1.1914915868376741E-01
3L_7448290_SNP T C 0.2593 42 120 0.4289 4.2371024145456249E-01
3L_7448300_SNP A G 0.06918 11 148 0.837 8.3380662090910906E-01
3L_7448301_SNP T C 0.4214 67 92 0.582 5.7573859211653911E-01
3L_7448319_SNP A C 0.2968 46 109 0.2122 2.0352106564525052E-01
3L_7448331_SNP G C 0.06173 10 152 0.0733 6.9980179861366107E-02
3L_7448336_SNP A T 0.1111 18 144 0.754 7.5151204601423083E-01
3L_7448338_SNP T G 0.1173 19 143 0.6429 6.3935215382873367E-01
3L_7448373_SNP C T 0.4437 71 89 0.1335 1.2742981599772807E-01
3L_7448375_SNP G A 0.4465 71 88 0.1449 1.4208854349280575E-01
3L_7448376_SNP T C 0.4465 71 88 0.1129 1.0629244996352227E-01
3L_7448378_SNP A G 0.4465 71 88 0.118 1.1150420097707747E-01
3L_7448396_SNP G C 0.323 52 109 0.981 9.8064137366813797E-01
3L_7448398_SNP A G 0.3563 57 103 0.2724 2.6370514114840948E-01
3L_7448408_SNP C T 0.05556 9 153 0.05758 5.3998363697969454E-02
3L_7448421_SNP T C 0.1656 25 126 0.1766 1.5990081298450720E-01
3L_7448484_SNP A T 0.09091 14 140 0.2123 2.0029500061555472E-01
3L_7448485_SNP T A 0.09032 14 141 0.2756 2.6220189002243222E-01
3L_7448486_INS ATC A 0.09032 14 141 0.2756 2.6220189002243222E-01
3L_7448493_SNP T G 0.09677 15 140 0.3928 3.7854854171889707E-01
3L_7448494_SNP A T 0.09091 14 140 0.279 2.6406351333133227E-01
3L_7448495_INS CTAAGTATTGGAAAAGTATTGGAAAAATCTATCATCTATTCCAGCCGCCATTTGTGCCATTGCCAAAGCAGCAGGAACGACAGGAGACACACGATCCGGCGCCAACTGCCGAGCAGCTCGAGTTGCTGCAACAGTTGTCCGAGTTCTTTGGCCAGCGACAGCAGATGCAACAACAGGTGCGACCGCAGGAGGCAATGAATTGCGCTGAAGTGGATCAAAATGAGGGAAAAGGAGAATGCGAAGCGTTTGCGACTACCGAGGCTTGTGACTCCAATAAAAATGAAGAGGAGGATTCGATATCCGTCGATGTTAAGAACGAGGAGCGGGAATCTACAACAACAAGCACTGTTAAACCATCTTTGGCTCCAAAAACGAAGGCAACTAAGCCTCCAATCGGCAAGACTACCACCCAAAAACCTTTGACAACGCGTGCTACCAAAAGTACGACAAGAAAACTTCCATGTTGCACCAAGCCAAAGAATCACGGTGTCGCTGGGACTCCAAATGTCATCAGCTTTTCTCTGAATGTACAAAATGAAAATATGGAACAGCCAAAGTCTTTGCAACAGCAACCTCGAAGTGGTAGACACGCCATTCAGCCTGATTTGCGCATAAATGCCATTACAAACATGTTAAGATATCGCAGAAAAAGGGCTCAGGCTGTAGCTCCATATCCCAAACCCTTTTCTTCACAAAAGGATCATGAATTGCAGTTGCAGAGCCGATCGAAACGAAAAAGAGATAGGATCCTGGACAAAAAGCAACTGCTTCAGGCTGAACTGAAGATTTGGCCGATTAGCATAAGATCTAATTCGGTGTAACGATTGCAATAAGTTCACAATATTCATATATTTTTTTAATGCAATGATTAAAATAAAAAAAATTAAAACAATTGAACTGCTTGCCTTACAGAAGCTAGATTAGTGTTTTTTTGTTTTAATTTTATTACCGAGGCAGCTACTAGGAATCATTAAAATTACTTTTCTTGTGCAGACAGTTTTTTCACAGTTTTTCACTTACGTTCAACATGTTTTCAAGACCTTTCCCTTTGCATATTTACAGGCAATCCGGATACATTAATCTGCGGCAATTGCCGGGAATCCTTTGGCGAGCTGTCTGAGTTATTGGACCACAAGAAAAGTTATTGCAAGCTGAGGTTCACATGCAAGTGCCAGGATGTTGCCTTTGCGGCAAGTGCAAGTAAGTGGGCGAAACGGGCCTCCTTGGGGGGCGTGGGGCAGCCTGTCTGTTGGCAATTAATTTATGATTGTTAAACACTTTTTGCCCTTGCCCCGGCCCCAAAAGTGTTTGTCTAAGTCGTAGGCGCTCCACTGTTTGCCAGTCAGCAACATCTGGTCGCCGGGCGGCAGGATGTCTGTGCATTCATGTCCTGCGACTGCTGGCAAATGCATTTAAAATTGAGTTATTTATGCGCCAGAGCCTCCGATGTCTGTCCTTCTGCAAATTCCAACTTAAATAACTAATTAATTCTCGCATGTTTCACCCCTGCGCCTACAGAGACTCCGCCGACGAGCGCCAAATTGCTGTGCGCCGTTTGCAAGGATGCGTTCGTCAATCCTTGGGATTTGATGGTCCACGCACAGGCCGCCCACATGGTTAACATTTACGAGCTGGGCGATGATGAGGGCAGCAGCAACAGCAATGCCACCACAGCCAGCAGCAACAATGTTGCAAATGCAGCCGTGGAGAATGGCCATACCATCGCCGATGTGGCTGCCACAAAGCAGCAGATGCCACAGATGCCGGATGCCTCATCAACACTTAACAAGGAGCCCAATAACAATAATAAAATTAGCAACAACAATATCATCAGTGGGGCCATCAATGGCCACATGTCGCCCTCGGGAACGGGCATCATTATGGCATCGGTATCTTCGGCTGAGAATGGAATGGCCAGCGACATGGAGACCAACTGTCTGGACATTAAGTTTAGCCCCAGTGCCAGTCCCAAGGAGGCGAGTGACATGATTACCGCCGCACCAGGCAGTGGTTCTCATTCCCCAGTGATTCCGTTACAGGATCAGCACAGGGATGATCTCTCCCTCGATGGACGCATGTCGAGCAGCTCCCAGCAGACCCATCACTCCGACGAACTGAACGTCAAGCTGCTGAATGGCTCCGTCTCCTCGAGGGGCAGCTCGCCCGGATTGGAGGCGGATGAGCCGCCGGCCACAAGGGCTTGCATTGTCCGTACCTTAAGCATTGTGAGTATGGATGATCCTGGGCAAACTAATTACACAGTCGCATCATACTATAAATTATAATAGTCACTTTTTATGTAACTCAAGAACTGATTATTTTCTAGTTAGAGCTTTAGAACTATTTAATCAACACATTTTTAATTTTATTTCCAGGAAACAGCCGGGTCATCTACAGCGCCAACTGCCAATACTTTGAGCCTGATGTCCAACAGTTTAGGCCTGGCTCTCGCACCGCAATAGGTCAAAGTTCGCGGGGAGGGTCAACAGCATATGGAAAGGGTTCAGAAAACTCCCTTTGGAGCGGTGTTATTTGTGCTATCGTATGGCGATACAAGTGCAATTTCTTCAGTATTTTTATAACAGACTAACCTTGGAGGGAACTAATAAGTCCGAAGGAAAAAAAGAACGAATAACGTAAATTACAGCAAACATATCATTTTTAATTAGCCATAGATATGAAATATGAGCAGATATAGTATAGTATATAGTGTACTGCGTGCTATATATGTATATTTATATCAATTACATCCATGTGTACGTTTATATGTAATGTATTTGTAATCGTAATTGTAATTGTAATTGTAACTGCAAAACGCCTTTGTGTTTGTGTTGTTTTTGCATGTCCTTTGGGTTTAGCGTTTCAAACGGAAGTGTATTTATTTGGGTTTCAAAACTGCATAAGTGAACGTATAGGTAAAATTATGAAAAGCTTAAACTGTCATCGCCTGTCGGCGGTGCAAATTGAACGGTAATCGAGCTTTGTATATAGTTAATACCAATAATATGGATAAAAATTACGGAGTTATAAGATCATTGTTATTAACCAGACAATCGTCTGGTGCCGGCTTTAACCGATGTTTAAATATTTTCGATATAATTTACGGAACAAATTAATCGTAGTTAATACCAAATTAACCCACGCAAATTGTATATCAAAAGTAGCATAGTGACAACAGGTGTTTCAAAAACAAATTCGGAGTAACTTGCTATACATTATCTAGAATCATAATCAAATATGCGTAATATTAATAGCGACTATATTCTGTAATAACTATATCAAAAGTAGCGGCTATGTAAATAGGTTAATCAACGTATTATGTACTTACCAAGCAAACCAATTTGTAAACAGTAACAACATTCAATTCAATGTCCTCCAACTAAAGCATATAAACCAACAAACGAATGTATTATGCTAAATGAGAATACCAAATATATATATATATATATAAATATATATATATATATACAAATATATAAATTATTGAGCCTTTCAATGGTTTGGTGGGCAATGGGTGGCTAAACTAAAGTGATTTTCCCAAATCAAGTCACTTTTCCCCAGTTGAATTTCGGGAGACGCATCAGAAATTCTATTTCGCAGCTCATTAAAATAAATGATCGCCAGACTTTTTTGCCAGACAGAAGCGAGAAGTGTGTAAATGTTTACTGGCTGGCAAAAGGAACAGGTAACAGGTAACAACGGCAAGTGCAAGGACAATGCCAACATTGTTGAAGGCACAGCGTCACAATAATGAAAGGTCCCCCAACAAAGGGGACACATTTTCCTCGTTTTCCAGGACCTCCGAAAAATTTAGACACAATGCCCCCGAATGCAGTTCACTTTGTTAAAATGCGCAACCAAAATGGTCGGCATCGTGTTGCGCCGTATTGCTCCTGTCGTTGCTTCCCCTTTGTTGCGTCCTTGCCGCTGGCCAATGCACTTCTAGCTTGTTCGCTCATTAAAGGGTAGCTACACTTTGCCAAGCATTCTGTAAAATGCTTAATTAATTGTCCAAAAATTTAATTATGTAATTTTTCAGGCAAGAAATATTGTTAGAAATAATAATTGTATTTTATAGGTTTACTATTAACAAATTCAATAAATAAGAGTC C 0.05442 8 139 0.9862 9.8563484918100774E-01
3L_7448496_SNP A G 0.1892 28 120 0.592 5.7926268359832866E-01
3L_7448498_INS TTTTTA AG 0.08642 14 148 0.2696 2.6347179987488478E-01
3L_7448500_SNP C T 0.1625 26 134 0.5239 5.1757301813161116E-01
3L_7448503_MNP AAT TGG 0.08642 14 148 0.2696 2.6347179987488478E-01
3L_7448507_SNP G A 0.08075 13 148 0.121 1.1775796991354848E-01
3L_7448510_SNP A G 0.08642 14 148 0.2696 2.6347179987488478E-01
3L_7448511_DEL T TTC 0.08642 14 148 0.2696 2.6347179987488478E-01
3L_7448515_SNP A C 0.08642 14 148 0.2696 2.6347179987488478E-01
3L_7448517_SNP T C 0.08642 14 148 0.2696 2.6347179987488478E-01
3L_7448518_SNP A T 0.08642 14 148 0.2696 2.6347179987488478E-01
3L_7448520_SNP T C 0.08642 14 148 0.2696 2.6347179987488478E-01
3L_7448522_SNP T C 0.07547 12 147 0.07525 7.1425534861287776E-02
3L_7448532_SNP G A 0.3129 51 112 0.8574 8.5543722096057206E-01
3L_7448546_SNP T A 0.319 52 111 0.6801 6.8364488522571509E-01
3L_7448575_SNP C T 0.4012 65 97 0.8644 8.6267585744894670E-01
3L_7448590_SNP T C 0.135 22 141 0.3317 3.2544941368690739E-01
3L_7448622_SNP C A 0.4808 75 81 0.2852 2.6995604553563246E-01
3L_7448639_SNP A G 0.05031 8 151 0.001332 1.0964466696731796E-03
3L_7448751_SNP A T 0.4395 69 88 0.797 7.9446457495313716E-01
3L_7448754_SNP C T 0.4395 69 88 0.7359 7.3074322021960036E-01
3L_7448796_SNP T C 0.08589 14 149 0.1346 1.3000645069079853E-01
3L_7448817_SNP T G 0.2138 34 125 0.1559 1.5168589193923410E-01
3L_7448844_SNP T G 0.2013 32 127 0.7367 7.3242098971554481E-01
3L_7448910_SNP C A 0.414 65 92 0.9893 9.8895903814100272E-01
3L_7448970_SNP T G 0.1235 20 142 0.4926 4.8769136832658033E-01
3L_7448987_SNP C G 0.08696 14 147 0.5143 5.0824830799005061E-01
3L_7449141_SNP C T 0.1914 31 131 0.5224 5.1658359981563140E-01
3L_7449189_SNP A G 0.1146 18 139 0.763 7.5897167235911556E-01
3L_7449228_SNP A G 0.4591 73 86 0.4665 4.6178289616515078E-01
3L_7449337_SNP A G 0.1006 16 143 0.529 5.2207665225979216E-01
3L_7449366_SNP A G 0.2244 35 121 0.7536 7.4592635862657142E-01
3L_7449372_SNP G A 0.0625 10 150 0.4448 4.3539771939923055E-01
3L_7449384_SNP A G 0.06832 11 150 0.2699 2.6238629489946930E-01
3L_7449450_SNP A C 0.09259 15 147 0.3175 3.1127247246595857E-01
3L_7449480_SNP C T 0.3219 47 99 0.8032 7.9513411406712575E-01
3L_7449595_SNP T C 0.2375 38 122 0.2 1.9317456064370986E-01
3L_7449630_SNP A C 0.216 35 127 0.2138 2.0762959511699297E-01
3L_7449631_SNP T C 0.1491 24 137 0.5458 5.4905302209477114E-01
3L_7449669_SNP A T 0.2284 37 125 0.2699 2.6461555648808699E-01
3L_7449717_SNP T C 0.414 65 92 0.1859 1.7610182881943204E-01
3L_7449723_SNP C T 0.2099 34 128 0.4865 4.8008030927525880E-01
3L_7449741_SNP A T 0.3187 51 109 0.7758 7.7204412748354634E-01
3L_7449801_SNP A G 0.0875 14 146 0.3186 3.1766319667495235E-01
3L_7449803_SNP C G 0.2739 43 114 0.7337 7.5269990329219993E-01
3L_7449816_SNP T C 0.2733 44 117 0.3052 3.0118784445422475E-01
3L_7449822_SNP G A 0.3812 61 99 0.8248 8.2237003202992187E-01
3L_7449825_SNP T C 0.3836 61 98 0.7132 7.0745427417836293E-01
3L_7449830_SNP G C 0.1688 27 133 0.874 8.7205468331787128E-01
3L_7449837_SNP A G 0.1718 28 135 0.9377 9.3695248667734332E-01
3L_7449850_SNP T G 0.1111 18 144 0.9766 9.7628420147034134E-01
3L_7449852_SNP G C 0.1159 19 145 0.895 8.9404000434363984E-01
3L_7449858_SNP T C 0.1159 19 145 0.895 8.9404000434363984E-01
3L_7449873_INS ACGAA A 0.1343 18 116 0.4941 4.6562200536385190E-01
3L_7449877_SNP G A 0.3688 59 101 0.6011 5.9625897897093361E-01
3L_7449884_SNP G A 0.3727 60 101 0.6555 6.5170010871911099E-01
3L_7449885_SNP A G 0.375 60 100 0.6654 6.6067975953519509E-01
3L_7449888_SNP C A 0.4151 66 93 0.4021 3.9442331274598363E-01
3L_7449890_SNP T A 0.4151 66 93 0.4305 4.2325462979511574E-01
3L_7449906_SNP A G 0.1914 31 131 0.4989 4.9242683729733439E-01
3L_7449934_SNP C T 0.2795 45 116 0.4354 4.2989970495116769E-01
3L_7450003_SNP A G 0.122 20 144 0.5703 5.6680575510733489E-01
3L_7450030_SNP T C 0.1227 20 143 0.4835 4.7923805065707814E-01
3L_7450084_SNP C T 0.2848 45 113 0.3913 3.8021516629107777E-01
3L_7450090_SNP G A 0.239 38 121 0.5 4.9203247172857678E-01
3L_7450099_SNP C G 0.2453 39 120 0.6413 6.3471607493842397E-01
3L_7450156_SNP A G 0.472 76 85 0.8592 8.5757301976452516E-01
3L_7450193_SNP T C 0.2375 38 122 0.8335 8.3094394397830407E-01
3L_7450207_SNP G A 0.3129 51 112 0.4706 4.6916603387557798E-01
3L_7450209_SNP A C 0.3086 50 112 0.6023 5.9636161358462003E-01
3L_7450211_SNP T C 0.2264 36 123 0.767 7.6220464002725763E-01
3L_7450213_SNP T C 0.236 38 123 0.7757 7.7227186306477313E-01
3L_7450279_SNP C G 0.3067 50 113 0.5988 5.9388046531495475E-01
3L_7450299_SNP A G 0.1049 17 145 0.8106 8.0782965557634978E-01
3L_7450309_SNP T A 0.1069 17 142 0.9497 9.4902856395778479E-01
3L_7450366_SNP C T 0.1902 31 132 0.2709 2.6452521473505031E-01
3L_7450372_SNP C T 0.3121 49 108 0.3846 3.7673674266364698E-01
3L_7450420_SNP C T 0.3987 61 92 0.4562 4.5257426968856296E-01
3L_7450423_SNP T C 0.4 62 93 0.3553 3.4441802449483172E-01
3L_7450436_SNP G A 0.1037 17 147 0.8193 8.1770888108702267E-01
3L_7450446_SNP C A 0.3553 54 98 0.7469 7.4158346168135192E-01
3L_7450452_SNP G T 0.1852 30 132 0.2836 2.7580833336813459E-01
3L_7450461_SNP C G 0.2025 33 130 0.2878 2.8274738471385197E-01
3L_7450465_SNP T A 0.05455 9 156 0.2234 2.1984059765285624E-01
3L_7450501_SNP A G 0.4103 64 92 0.8052 8.0117150254922220E-01
3L_7450513_SNP C G 0.4194 65 90 0.8508 8.4760714993564124E-01
3L_7450552_SNP C T 0.4204 66 91 0.8343 8.3096173573812393E-01
3L_7450633_SNP A G 0.4875 78 82 0.5168 5.1128299080829576E-01
3L_7450702_SNP C T 0.3631 57 100 0.3495 3.3911680697830360E-01
3L_7450708_SNP C G 0.3631 57 100 0.3495 3.3911680697830360E-01
3L_7450712_SNP T A 0.1728 28 134 0.1701 1.6316769600726266E-01
3L_7450720_SNP C T 0.1779 29 134 0.2945 2.9101627330432078E-01
3L_7450759_SNP T C 0.09816 16 147 0.9039 9.0278025809805318E-01
3L_7450760_SNP T A 0.2 29 116 0.1642 1.8697848215946766E-01
3L_7450763_SNP T A 0.2692 42 114 0.5277 5.1751247035838244E-01
3L_7450766_SNP T G 0.2756 43 113 0.5213 5.1121536725604355E-01
3L_7450780_SNP G A 0.09816 16 147 0.8563 8.5606070321875660E-01
3L_7450802_SNP C T 0.09816 16 147 0.8563 8.5606070321875660E-01
3L_7450835_SNP C T 0.09816 16 147 0.8563 8.5606070321875660E-01
3L_7450838_SNP A G 0.1043 17 146 0.8157 8.1358193855883143E-01
3L_7450859_SNP A G 0.1728 28 134 0.186 1.7922399398219391E-01
3L_7450910_SNP G A 0.1963 32 131 0.3322 3.2607973585553107E-01
3L_7450928_SNP C T 0.2073 34 130 0.3511 3.4611773785113464E-01
3L_7450934_SNP C T 0.3962 63 96 0.6151 6.0958270170753448E-01
3L_7451033_SNP A G 0.2683 44 120 0.2351 2.3091450527165547E-01
3L_7451067_SNP A G 0.3962 63 96 0.6327 6.2744474462338085E-01
3L_7451069_SNP T A 0.1707 28 136 0.2226 2.1843190724398387E-01
3L_7451079_SNP T C 0.2956 47 112 0.4665 4.5910169866341377E-01
3L_7451081_SNP T A 0.3924 62 96 0.6618 6.5608249915232797E-01
3L_7451082_SNP C T 0.3924 62 96 0.6 5.9343421841126553E-01
3L_7451097_SNP T A 0.3836 61 98 0.5659 5.5983844979362762E-01
3L_7451099_SNP A T 0.3718 58 98 0.5198 5.0946120310606058E-01
3L_7451102_SNP C G 0.3797 60 98 0.5941 5.8744093437571732E-01
3L_7451121_MNP ATT CGC 0.2993 44 103 0.4157 4.0678860081874568E-01
3L_7451134_INS TTA T 0.05839 8 129 0.4356 4.0338122245331121E-01
3L_7451136_SNP A T 0.07362 12 151 0.5879 5.8728314335352316E-01
3L_7451145_SNP C A 0.3654 57 99 0.3305 3.1872322913182105E-01
3L_7451147_SNP G T 0.1288 21 142 0.5577 5.5299402969684985E-01
3L_7451148_SNP C T 0.3782 59 97 0.3167 3.0600597322796097E-01
3L_7451153_SNP A T 0.3791 58 95 0.3568 3.4559652277615083E-01
3L_7451158_SNP A G 0.2785 44 114 0.6206 6.1450450021090686E-01
3L_7451160_SNP C T 0.3806 59 96 0.3239 3.1187656756200821E-01
3L_7451173_SNP T A 0.2387 37 118 0.4322 4.1875974668339755E-01
3L_7451175_SNP A G 0.2407 39 123 0.354 3.4787953364158353E-01
3L_7451180_SNP A G 0.4828 70 75 0.2563 2.3235469657649854E-01
3L_7451375_SNP T C 0.4013 63 94 0.5617 5.5288277964414467E-01
3L_7451561_SNP T A 0.3106 50 111 0.3091 3.0207113010048359E-01
3L_7451636_SNP T C 0.3333 54 108 0.5384 5.3341621486800428E-01
3L_7451662_SNP T A 0.07362 12 151 0.8626 8.6093467135424484E-01
3L_7451752_SNP G A 0.4839 75 80 0.921 9.2011199732459448E-01
3L_7451756_SNP C G 0.4841 76 81 0.9748 9.7435101382460954E-01
3L_7451757_SNP G A 0.4841 76 81 0.9748 9.7435101382460954E-01
3L_7451843_SNP T C 0.135 22 141 0.992 9.9193305837257584E-01
3L_7451845_SNP T C 0.135 22 141 0.992 9.9193305837257584E-01
3L_7451887_SNP T C 0.1411 23 140 0.5087 5.0290196924402464E-01
3L_7452100_SNP T C 0.1152 19 146 0.3669 3.6329098815747940E-01
3L_7452101_SNP A G 0.1111 18 144 0.8884 8.8678117577261850E-01
3L_7452132_SNP A T 0.1173 19 143 0.7016 6.9727858888831062E-01
3L_7452133_SNP G A 0.1227 20 143 0.7897 7.8736741853829084E-01
3L_7452156_SNP T C 0.4937 78 80 0.8016 8.0202450165829653E-01
3L_7452187_SNP C G 0.1235 20 142 0.7607 7.5726549859282455E-01
3L_7452226_SNP A G 0.1111 18 144 0.715 7.1107740259119057E-01
3L_7452230_SNP T C 0.1166 19 144 0.8471 8.4539755355375279E-01
3L_7452257_SNP G A 0.1227 20 143 0.7505 7.4771930337655956E-01
3L_7452296_SNP G C 0.08642 14 148 0.7878 7.8539655051969881E-01
3L_7452392_SNP G A 0.09259 15 147 0.8259 8.2349535040766353E-01
3L_7452416_SNP C A 0.1006 16 143 0.9821 9.8167454150755062E-01
3L_7452446_SNP C T 0.07927 13 151 0.8702 8.6904450685617163E-01
3L_7452459_SNP T C 0.08333 13 143 0.6205 6.0946236989628866E-01
3L_7452668_SNP T C 0.195 31 128 0.8824 8.8003134404812400E-01
3L_7452673_SNP A T 0.1111 18 144 0.237 2.3480292625071575E-01
3L_7452677_SNP A C 0.1026 16 140 0.07613 8.3355792997454659E-02
3L_7452678_SNP A C 0.4868 74 78 0.7066 7.0823036749698332E-01
3L_7452686_SNP G A 0.1173 19 143 0.4582 4.5148361327964281E-01
3L_7452691_SNP G C 0.1111 18 144 0.475 4.6830790135885758E-01
3L_7452700_SNP A G 0.09434 15 144 0.3894 3.7862938235710342E-01
3L_7452713_SNP G C 0.08589 14 149 0.5232 5.1852412962162697E-01
3L_7452716_SNP A T 0.1173 19 143 0.4658 4.5906606960779084E-01
3L_7452733_SNP A C 0.2065 32 123 0.7962 7.8888716929786284E-01
3L_7452747_SNP T G 0.2298 37 124 0.8255 8.2260154715714573E-01
3L_7452749_SNP T A 0.2284 37 125 0.8151 8.1315690829781007E-01
3L_7452751_SNP G C 0.2138 34 125 0.8414 8.3829589766903867E-01
3L_7452774_SNP T G 0.4785 78 85 0.755 7.5214973952568176E-01
3L_7452775_SNP C A 0.4817 79 85 0.7606 7.5853440258678628E-01
3L_7452801_SNP C T 0.3333 53 106 0.7157 7.1305822461332546E-01
3L_7452808_SNP C G 0.07927 13 151 0.8702 8.6904450685617163E-01
3L_7452900_SNP A T 0.1914 31 131 0.6377 6.3303261513760756E-01
3L_7452954_SNP T C 0.4304 68 90 0.491 4.8220257416812606E-01
3L_7453231_SNP A C 0.2628 41 115 0.7706 7.6583383053533405E-01
3L_7453296_SNP G A 0.3962 63 96 0.8896 8.8759250796164813E-01
3L_7453400_SNP C A 0.1062 17 143 0.7444 7.4264059450535669E-01
3L_7453413_SNP C T 0.2675 42 115 0.4717 4.6105849722954650E-01
3L_7453428_SNP T C 0.3522 56 103 0.7123 7.0677742683448330E-01
3L_7453432_SNP G A 0.2821 44 112 0.4564 4.4398301880998570E-01
3L_7453454_SNP G A 0.1169 18 136 0.8141 8.0762836747698397E-01
3L_7453455_SNP C T 0.25 37 111 0.9212 9.1736782584936805E-01
3L_7453468_SNP A C 0.4013 61 91 0.7198 7.0812381334479690E-01
3L_7453483_SNP T C 0.2941 45 108 0.7047 6.9586493187714826E-01
3L_7453486_SNP A T 0.1883 29 125 0.3177 3.0603782394492329E-01
3L_7453497_SNP A T 0.3718 58 98 0.5873 5.7911161993245353E-01
3L_7453516_SNP T G 0.1346 21 135 0.7871 7.8133872749073296E-01
3L_7453519_SNP T A 0.1235 20 142 0.7977 7.9541923595115172E-01
3L_7453587_SNP G C 0.4188 67 93 0.6918 6.8936738891035554E-01
3L_7453590_SNP A T 0.06748 11 152 0.4007 3.9533656150684759E-01
3L_7453626_SNP T C 0.3865 63 100 0.6799 6.7674796613155241E-01
3L_7453628_SNP T C 0.3416 55 106 0.2288 2.2707626558638128E-01
3L_7453766_SNP T G 0.06135 10 153 0.2209 2.1621183599232574E-01
3L_7453864_SNP G A 0.3517 51 94 0.4855 5.0390776395864378E-01
3L_7453958_SNP A G 0.4207 69 95 0.9687 9.6851345538886058E-01
3L_7454006_SNP C G 0.3395 55 107 0.4234 4.1772680163860887E-01
3L_7454021_SNP T C 0.06061 10 155 0.8578 8.5674487593236093E-01
3L_7454029_SNP A G 0.1925 31 130 0.4816 4.7750841466293170E-01
3L_7454213_SNP G A 0.3563 57 103 0.9454 9.4458295328287589E-01
3L_7454254_SNP A T 0.2393 39 124 0.8477 8.4578196195177135E-01
3L_7454271_SNP A G 0.3481 55 103 0.9006 8.9866181859073013E-01
3L_7454369_SNP C T 0.3758 59 98 0.6455 6.3809050140529067E-01
3L_7454510_SNP C A 0.3624 54 95 0.5405 5.2785386550912028E-01
3L_7454650_SNP C T 0.4025 64 95 0.4933 4.8740592949993311E-01
3L_7454701_SNP T C 0.1118 18 143 0.6324 6.2665117716978402E-01
3L_7454703_SNP A C 0.4906 78 81 0.472 4.6571085384517064E-01
3L_7454751_SNP C T 0.2278 36 122 0.246 2.3542293943005832E-01
3L_7454754_SNP C T 0.2434 37 115 0.3455 3.3507323168086878E-01
3L_7454791_SNP T G 0.5 79 79 0.2986 2.8805002475059438E-01
3L_7454800_SNP A G 0.179 29 133 0.3821 3.7639508221967344E-01
3L_7454818_SNP A G 0.3462 54 102 0.3121 3.0621717601992693E-01
3L_7454819_SNP T G 0.1728 28 134 0.8932 8.9163770592441594E-01
3L_7454849_SNP T A 0.4825 69 74 0.139 1.4881584712339058E-01
3L_7454853_SNP A G 0.4859 69 73 0.1291 1.3766383333061138E-01
3L_7454856_SNP T C 0.375 54 90 0.3563 3.7112430560507526E-01
3L_7454857_SNP C A 0.375 54 90 0.4271 4.3937178795594900E-01
3L_7454870_SNP A C 0.2429 34 106 0.1027 1.0884864443324649E-01
3L_7454872_SNP C A 0.4101 57 82 0.4411 4.5020034746266269E-01
3L_7454873_SNP T C 0.4891 67 70 0.1256 1.3219195209191492E-01
3L_7454901_SNP T A 0.4621 61 71 0.3359 4.0102313546176549E-01
3L_7454914_SNP A G 0.195 31 128 0.1301 1.2124466115897781E-01
3L_7454918_SNP T A 0.4387 68 87 0.04206 3.6335371849919071E-02
3L_7455032_SNP A G 0.2469 40 122 0.8228 8.1997733112256088E-01
3L_7455033_SNP A C 0.179 29 133 0.4121 4.0506833732389513E-01
3L_7455036_SNP T G 0.2256 37 127 0.9678 9.6746440081497642E-01
3L_7455101_SNP T A 0.1366 22 139 0.02215 1.9926401651676542E-02
3L_7455136_SNP A G 0.1758 29 136 0.5327 5.2952961453938507E-01
3L_7455139_SNP A C 0.1768 29 135 0.5298 5.2541029440675646E-01
3L_7455144_SNP A C 0.4067 61 89 0.7789 7.7505024967932945E-01
3L_7455268_SNP A G 0.1987 31 125 0.2453 2.3725443437479499E-01
3L_7455282_SNP A G 0.1187 19 141 0.1183 1.1499987321657767E-01
3L_7455297_SNP A G 0.4085 58 84 0.79 8.0155961960979516E-01
3L_7455308_SNP A G 0.09259 15 147 0.6572 6.5573664700207002E-01
3L_7455323_SNP A G 0.3557 53 96 0.8239 8.2691298873619345E-01
3L_7455335_SNP T C 0.1062 17 143 0.604 5.9834908409171150E-01
3L_7455356_SNP A G 0.2278 36 122 0.8408 8.3685343590438233E-01
3L_7455357_SNP C A 0.4765 71 78 0.6631 6.5107278125647217E-01
3L_7455392_SNP T C 0.07407 12 150 0.06627 6.4574538270652987E-02
3L_7455424_SNP A T 0.09816 16 147 0.03426 3.2716820318683726E-02
3L_7455514_DEL C CGCC 0.3147 45 98 0.2537 2.3699062015783745E-01
3L_7455519_SNP T C 0.1083 17 140 0.6931 6.8616349365788376E-01
3L_7455522_SNP T C 0.09494 15 143 0.9961 9.9607241723466189E-01
3L_7455566_SNP C T 0.0679 11 151 0.405 3.9818688828897086E-01
3L_7455701_SNP C T 0.2956 47 112 0.0865 8.4786769473707668E-02
3L_7455749_SNP A C 0.4839 75 80 0.4787 4.7894870085859076E-01
3L_7455752_SNP A G 0.05521 9 154 0.5019 4.9661137620672247E-01
3L_7455769_SNP C A 0.4872 76 80 0.326 3.1502311103750613E-01
3L_7455791_SNP G A 0.1707 28 136 0.4864 4.8180399828728715E-01
3L_7455806_SNP T G 0.2531 41 121 0.5579 5.5200205725391838E-01
3L_7455866_SNP G T 0.07927 13 151 0.8702 8.6904450685617163E-01
3L_7455982_DEL AA A 0.4632 63 73 0.5012 4.7417584796668710E-01
3L_7456002_SNP C G 0.2767 44 115 0.8742 8.7328183271468252E-01
3L_7456003_SNP G C 0.3063 49 111 0.7623 7.5847870906137249E-01
3L_7456008_SNP T G 0.2963 48 114 0.8129 8.1022211263830946E-01
3L_7456025_SNP A G 0.2857 46 115 0.8117 8.0847885554466425E-01
3L_7456034_INS AA A 0.2857 46 115 0.7489 7.4459571420102710E-01
3L_7456036_SNP T G 0.406 54 79 0.8235 8.2661231801583757E-01
3L_7456038_SNP C T 0.1296 21 141 0.4968 4.9029099687392064E-01
3L_7456049_SNP T C 0.4777 75 82 0.7503 7.4546222424198771E-01
3L_7456057_SNP T C 0.1852 30 132 0.3573 3.5150548610523080E-01
3L_7456069_SNP A G 0.07407 12 150 0.8096 8.0678975004412767E-01
3L_7456070_SNP T G 0.1863 30 131 0.4075 4.0258036736129776E-01
3L_7456072_SNP A G 0.2767 44 115 0.8629 8.5954402163884081E-01
3L_7456077_SNP A G 0.14 21 129 0.4773 5.0535101593777831E-01
3L_7456080_SNP C T 0.1111 16 128 0.9816 9.8259837844054443E-01
3L_7456101_SNP T C 0.3893 58 91 0.4547 4.8213876405653677E-01
3L_7456107_SNP A G 0.3836 56 90 0.4894 5.1373959550335302E-01
3L_7456108_SNP C G 0.2759 40 105 0.903 9.0758220401216672E-01
3L_7456148_SNP G A 0.3291 52 106 0.7677 7.6315695586622634E-01
3L_7456166_DEL ATA A 0.3581 53 95 0.822 8.1465464033281620E-01
3L_7456220_DEL A AA 0.1633 24 123 0.6681 6.5703895821587133E-01
3L_7456286_SNP A G 0.07453 12 149 0.4701 4.6331725376271871E-01
3L_7456421_SNP A G 0.2975 47 111 0.3961 3.8697509081402426E-01
3L_7456433_SNP A G 0.2795 45 116 0.951 9.5025733643386989E-01
3L_7456434_SNP A G 0.2733 44 117 0.8918 8.9017259498403933E-01
3L_7456482_SNP T C 0.07927 13 151 0.2379 2.3310331718796518E-01
3L_7456490_SNP T G 0.1656 27 136 0.8284 8.2610923995884677E-01
3L_7456493_SNP C T 0.3291 52 106 0.5572 5.5125225687713941E-01
3L_7456501_SNP T A 0.09816 16 147 0.8126 8.1105649019449222E-01
3L_7456536_SNP C A 0.09877 16 146 0.9962 9.9616206744506020E-01
3L_7456568_SNP A T 0.07927 13 151 0.8702 8.6904450685617163E-01
3L_7456571_SNP A G 0.2883 47 116 0.8993 8.9830225503685002E-01
3L_7456574_SNP G C 0.3924 62 96 0.1495 1.8048206895113672E-01
3L_7456588_INS TGA T 0.1343 18 116 0.6222 6.0228983418727411E-01
3L_7456604_SNP T A 0.1835 29 129 0.4813 4.7153747170397131E-01
3L_7456605_SNP T G 0.3631 57 100 0.3966 3.8472592871007605E-01
3L_7456607_SNP A C 0.3851 62 99 0.8051 8.0189169368081026E-01
3L_7456696_SNP C A 0.0679 11 151 0.2343 2.2712499682301379E-01
3L_7456701_SNP G C 0.4845 78 83 0.06115 5.7376495725452503E-02
3L_7456751_SNP T G 0.175 28 132 0.4829 4.7461780657812436E-01
3L_7456783_SNP A G 0.375 60 100 0.4853 4.8168561319930125E-01
3L_7456801_SNP A G 0.09146 15 149 0.4996 4.9534207109904094E-01
3L_7456803_SNP C A 0.06061 10 155 0.6281 6.2546947653179574E-01
3L_7456856_SNP C G 0.075 12 148 0.3012 3.0854348443421720E-01
3L_7456898_SNP T G 0.2548 40 117 0.3624 3.5641561373821562E-01
3L_7456919_SNP T G 0.08485 14 151 0.8921 8.9131534334202900E-01
3L_7456922_SNP A T 0.4177 66 92 0.472 4.6564440097238569E-01
3L_7456927_SNP T C 0.4079 62 90 0.7529 7.5355245562214068E-01
3L_7456933_SNP A G 0.07927 13 151 0.9392 9.3857720297959024E-01
3L_7456936_SNP T C 0.0679 11 151 0.3754 3.7078009953135860E-01
3L_7456941_SNP T A 0.07927 13 151 0.9392 9.3857720297959024E-01
3L_7456954_SNP T C 0.1595 26 137 0.4261 4.2266723084940627E-01
3L_7456958_SNP A T 0.06211 10 151 0.3961 3.9014845110339602E-01
3L_7456973_SNP T C 0.1235 20 142 0.352 3.4627603473703739E-01
3L_7456978_SNP A G 0.2975 47 111 0.04374 4.2416285005187251E-02
3L_7456987_SNP A T 0.07453 12 149 0.5806 5.7670572435441247E-01
3L_7456999_SNP G A 0.2013 32 127 0.08625 8.1435497259135098E-02
3L_7457004_SNP T G 0.4026 62 92 0.8153 8.1168292221456406E-01
3L_7457024_SNP T A 0.075 12 148 0.58 5.7493156632494946E-01
3L_7457029_SNP T G 0.1615 26 135 0.5401 5.3677034293448056E-01
3L_7457038_SNP T C 0.4214 67 92 0.3429 3.3639369363702609E-01
3L_7457055_SNP T C 0.06832 11 150 0.2502 2.4458300043651582E-01
3L_7457107_SNP A G 0.1656 27 136 0.341 3.3454521453584185E-01
3L_7457122_SNP T G 0.05521 9 154 0.5301 5.2660063993197637E-01
3L_7457168_SNP T C 0.1595 26 137 0.3488 3.4261350145923264E-01
3L_7457215_SNP G C 0.08025 13 149 0.09636 9.2565141723156885E-02
3L_7457259_SNP G C 0.1622 24 124 0.3997 3.7894846568410767E-01
3L_7457515_SNP A C 0.06098 10 154 0.7047 7.0273486564241638E-01
3L_7457519_SNP G A 0.2037 33 129 0.2155 2.0992822949946210E-01
3L_7457533_SNP A G 0.1646 27 137 0.2155 2.1059431396301587E-01
3L_7457538_SNP C T 0.3478 56 105 0.7826 7.9258647340660959E-01
3L_7457567_SNP C T 0.1543 25 137 0.4178 4.1045660813829732E-01
3L_7457580_SNP T A 0.2025 33 130 0.4922 4.8805875676593535E-01
3L_7457582_SNP T C 0.1636 27 138 0.4268 4.2331154488794853E-01
3L_7457605_SNP T G 0.4012 65 97 0.9067 9.0565569969860726E-01
3L_7457629_SNP G T 0.4877 79 83 0.3909 3.8668251822417954E-01
3L_7457648_SNP A G 0.195 31 128 0.3931 3.8630884817240174E-01
3L_7457651_SNP A G 0.1104 18 145 0.9895 9.8941343352193600E-01
3L_7457654_SNP C T 0.1104 18 145 0.9895 9.8941343352193600E-01
3L_7457660_SNP T A 0.09816 16 147 0.269 2.6441892424002211E-01
3L_7457687_INS T TTTTT 0.4306 62 82 0.6998 6.9489356491326193E-01
3L_7457695_SNP G A 0.1056 17 144 0.6809 6.7857714771298150E-01
3L_7457700_SNP G A 0.1576 26 139 0.3909 3.8732039812217001E-01
3L_7457718_SNP A C 0.2086 34 129 0.9666 9.6614479914715778E-01
3L_7457723_SNP A G 0.189 31 133 0.6346 6.3105006094946203E-01
3L_7457742_SNP G T 0.3766 58 96 0.5799 5.7250646072729827E-01
3L_7457758_SNP G C 0.2767 44 115 0.1503 1.4494271577367912E-01
3L_7457774_SNP G C 0.2073 34 130 0.3615 3.5637509630156750E-01
3L_7457904_SNP C G 0.3228 51 107 0.4896 4.9063303525971869E-01
3L_7457909_DEL AA A 0.3497 50 93 0.5771 5.6682354713344085E-01
3L_7457956_SNP T C 0.1761 28 131 0.276 2.6801647798507755E-01
3L_7457960_SNP T C 0.3038 48 110 0.6058 6.0847352181831749E-01
3L_7458061_SNP A G 0.3442 53 101 0.5541 5.4282854936780167E-01
3L_7458063_SNP C G 0.1688 27 133 0.6029 5.9803935849537027E-01
3L_7458144_SNP C A 0.1296 21 141 0.2466 2.3908226594361670E-01
3L_7458152_SNP C G 0.2662 41 113 0.786 7.7927285599175833E-01
3L_7458161_SNP T G 0.25 39 117 0.8242 8.1921106410218469E-01
3L_7458184_SNP G A 0.1975 31 126 0.8188 8.1691831983278340E-01
3L_7458205_SNP T C 0.09259 15 147 0.7225 7.1991100505312566E-01
3L_7458214_SNP G A 0.08696 14 147 0.8177 8.1554324388429589E-01
3L_7458216_SNP A G 0.06962 11 147 0.158 1.5024564921899830E-01
3L_7458259_INS T TT 0.2517 37 110 0.8481 8.5585714538550706E-01
3L_7458357_SNP T C 0.05455 9 156 0.2162 2.1267429646709879E-01
3L_7458501_SNP T C 0.05556 9 153 0.2893 3.2820658074463882E-01
3L_7458511_SNP A G 0.1006 16 143 0.5731 5.6417088694667550E-01
3L_7458521_SNP C T 0.2025 32 126 0.1208 1.2070661686808970E-01
3L_7458536_SNP T C 0.4675 72 82 0.2839 2.7541479364071664E-01
3L_7458548_SNP T A 0.06173 10 152 0.6413 6.3651126340150521E-01
3L_7458555_SNP A C 0.0559 9 152 0.4739 4.6680659393960777E-01
3L_7458632_SNP C T 0.135 22 141 0.5142 5.1091101917875159E-01
3L_7458753_SNP T A 0.3438 55 105 0.4835 4.7769841932767110E-01
3L_7458907_SNP G T 0.3861 61 97 0.3437 3.4325173594456104E-01
3L_7458958_SNP T C 0.281 43 110 0.9244 9.2368080666368457E-01
3L_7458962_DEL A AATAA 0.2381 35 112 0.8094 8.0250954674885211E-01
3L_7458968_SNP G T 0.2866 45 112 0.9965 9.9642523168288510E-01
3L_7458974_SNP T A 0.2866 45 112 0.9965 9.9642523168288510E-01
3L_7458977_SNP T C 0.2821 44 112 0.9277 9.2704450848755104E-01
3L_7458986_SNP G T 0.4777 75 82 0.5685 5.6968416609080630E-01
3L_7458989_SNP T C 0.2112 34 127 0.4269 4.2244223125791847E-01
3L_7459006_SNP C T 0.05556 9 153 0.3947 3.8885007116561310E-01
3L_7459172_SNP A T 0.2583 39 112 0.2559 2.4783013928213415E-01
3L_7459177_SNP T C 0.2566 39 113 0.2219 2.2057228003951457E-01
3L_7459184_SNP T C 0.2119 32 119 0.4705 4.5628438554003936E-01
3L_7459192_SNP C T 0.2739 43 114 0.1615 1.5064446516768182E-01
3L_7459199_SNP C A 0.2357 37 120 0.3754 3.6275226735734201E-01
3L_7459228_SNP A G 0.2547 41 120 0.2291 2.2162430779905462E-01
3L_7459231_SNP A G 0.2593 42 120 0.2496 2.4336350982842947E-01
3L_7459312_SNP T A 0.2452 38 117 0.6482 6.3667822965728993E-01
3L_7459313_SNP C A 0.2452 38 117 0.7066 6.9677057296982814E-01
3L_7459329_SNP C T 0.2583 39 112 0.459 4.8653991874999047E-01
3L_7459330_SNP A C 0.2517 38 113 0.5534 5.3847801765419701E-01
3L_7459332_SNP G A 0.2416 36 113 0.7751 7.6589287043202137E-01
3L_7459335_SNP T C 0.245 37 114 0.9329 9.3093215063608081E-01
3L_7459339_SNP G T 0.2333 35 115 0.7729 7.6631473575246489E-01
3L_7459356_SNP G C 0.1401 22 135 0.4868 4.7912578844985121E-01
3L_7459373_SNP C T 0.4161 62 87 0.6035 5.8803687978643970E-01
3L_7459384_SNP G A 0.4218 62 85 0.5932 5.7481588647101267E-01
3L_7459400_SNP G C 0.3986 59 89 0.4955 4.8390377253679839E-01
3L_7459438_SNP C A 0.2697 41 111 0.8943 8.9220036164436822E-01
3L_7459608_SNP G A 0.3733 56 94 0.694 6.8234560874940287E-01
3L_7459617_SNP G A 0.4 62 93 0.9469 9.4530839454593196E-01
3L_7459671_SNP T G 0.3459 55 104 0.4005 3.9115472367904858E-01
3L_7459702_SNP C T 0.3416 55 106 0.4603 4.5507178981050078E-01
3L_7459719_SNP A T 0.2086 34 129 0.4434 4.3806495458961858E-01
3L_7459746_SNP C A 0.4305 65 86 0.8727 8.7166776390988776E-01
3L_7459749_SNP C A 0.443 70 88 0.9376 9.3659021663734043E-01
3L_7459754_SNP G T 0.1543 25 137 0.64 6.3662440821516220E-01
3L_7459813_SNP G A 0.1125 18 142 0.6784 6.7299818121275923E-01
3L_7459855_SNP T A 0.2357 37 120 0.9692 9.6839725758360196E-01
3L_7459865_SNP T G 0.1987 31 125 0.41 3.9789482879413307E-01
3L_7459887_SNP A G 0.2143 33 121 0.6064 5.9599068185906634E-01
3L_7459907_SNP C A 0.2 31 124 0.4007 3.8652026419565910E-01
3L_7459911_SNP T C 0.2078 32 122 0.3159 3.0771527307495372E-01
3L_7459935_SNP C T 0.05625 9 151 0.6119 6.0697518367273240E-01
3L_7459957_SNP A G 0.2157 33 120 0.636 6.2350558290551461E-01
3L_7459975_SNP T C 0.2222 34 119 0.5545 5.3914383192715798E-01
3L_7460067_SNP G C 0.32 48 102 0.6557 6.5289469396018907E-01
3L_7460074_SNP T C 0.3158 48 104 0.2516 2.4691173103608444E-01
3L_7460081_SNP A G 0.281 43 110 0.9307 9.2970964303208725E-01
3L_7460109_SNP G A 0.3117 48 106 0.4382 4.2313686698595543E-01
3L_7460130_SNP C A 0.3161 49 106 0.9533 9.5297603344554771E-01
3L_7460132_SNP G T 0.3377 52 102 0.4318 4.7252239305044041E-01
3L_7460151_SNP T G 0.3247 50 104 0.654 6.5728697401358405E-01
3L_7460191_SNP A C 0.2143 33 121 0.175 2.0434700101618009E-01
3L_7460195_SNP C G 0.2143 33 121 0.2771 3.1276374008580754E-01
3L_7460266_SNP C A 0.2038 32 125 0.4401 4.2906292824700809E-01
3L_7460293_SNP A G 0.25 38 114 0.3527 3.3485386272007434E-01
3L_7460325_SNP T A 0.3121 49 108 0.5886 5.8464460513850591E-01
3L_7460332_SNP A T 0.2206 30 106 0.4773 4.5577175587236729E-01
3L_7460451_SNP G A 0.2901 47 115 0.9703 9.7006293205700866E-01
3L_7460469_SNP G A 0.2848 45 113 0.6787 6.7413228138609804E-01
3L_7460573_SNP T C 0.122 20 144 0.8075 8.0583444113267777E-01
3L_7460697_SNP T G 0.4214 67 92 0.8932 8.9136674715866504E-01
3L_7460730_SNP C T 0.3117 48 106 0.5339 5.2981310113610658E-01
3L_7460796_SNP C T 0.3694 58 99 0.9463 9.4501794404745920E-01
3L_7460813_SNP C A 0.1166 19 144 0.8995 8.9843320155179207E-01
3L_7460815_SNP C A 0.4684 74 84 0.6614 6.5456672624367396E-01
3L_7460886_SNP G A 0.4321 70 92 0.8946 8.9358367353256984E-01
3L_7460964_SNP T A 0.4231 66 90 0.5384 5.3067281648737086E-01
3L_7460966_DEL T TTTCGC 0.1083 17 140 0.8482 8.4657538587164927E-01
3L_7460977_SNP C T 0.1097 17 138 0.9035 9.0318703806181766E-01
3L_7460981_DEL AT A 0.4533 68 82 0.8484 8.5412361693624816E-01
3L_7460990_SNP G A 0.4151 66 93 0.6602 6.5539088410443525E-01
3L_7461005_SNP A T 0.1718 28 135 0.9049 9.0411589512527957E-01
3L_7461085_SNP G C 0.06135 10 153 0.5552 5.5143309306485855E-01
3L_7461154_SNP A G 0.1824 29 130 0.478 4.7068720651137341E-01
3L_7461157_SNP A C 0.2919 47 114 0.303 2.9449073812641935E-01
3L_7461158_SNP A G 0.06832 11 150 0.5675 5.6158144232563822E-01
3L_7461168_SNP C T 0.2564 40 116 0.9763 9.7555250634548785E-01
3L_7461172_SNP T C 0.07453 12 149 0.6689 6.6400434498481209E-01
3L_7461226_SNP A G 0.3544 56 102 0.8635 8.6057561636529567E-01
3L_7461326_SNP A G 0.4188 67 93 0.2441 2.3499463437425805E-01
3L_7461368_SNP T A 0.2716 44 118 0.4084 4.0143099613701039E-01
3L_7461466_SNP A G 0.1411 23 140 0.4779 4.7372904700658736E-01
3L_7461481_SNP C G 0.1358 22 140 0.5608 5.5653373398748440E-01
3L_7461502_INS CCGA G 0.1006 16 143 0.1873 1.7943663858590531E-01
3L_7461504_SNP A C 0.4813 77 83 0.8125 8.0893381430309552E-01
3L_7461509_SNP T G 0.4663 76 87 0.5081 5.0342358359046036E-01
3L_7461554_SNP C T 0.35 56 104 0.8793 8.7768606016961914E-01
3L_7461816_SNP T C 0.3654 57 99 0.7898 7.9075248590511660E-01
3L_7462133_INS A AG 0.09877 16 146 0.7322 7.2907478132457304E-01
3L_7462153_SNP A C 0.443 70 88 0.7958 7.9282135451442182E-01
3L_7462155_SNP A G 0.09375 15 145 0.6196 6.1451659179135687E-01
3L_7462165_DEL C CGA 0.05521 9 154 0.5825 5.7766987586608920E-01
3L_7462221_INS C CC 0.2917 42 102 0.7518 7.3815644230009947E-01
3L_7462288_SNP C A 0.2308 36 120 0.8157 8.1368345371547390E-01
3L_7462289_SNP G A 0.25 40 120 0.9253 9.2436537068516000E-01
3L_7462350_SNP A G 0.2547 41 120 0.962 9.6162768570760881E-01
3L_7462356_SNP T A 0.2785 44 114 0.9868 9.8650519160173067E-01
3L_7462362_SNP G A 0.4025 64 95 0.8948 8.9322568178989015E-01
3L_7462385_SNP G T 0.3585 57 102 0.9624 9.6170793913568142E-01
3L_7462391_SNP A C 0.3602 58 103 0.8851 8.8335745593896897E-01
3L_7462396_SNP T G 0.3544 56 102 0.8715 8.6928578849106075E-01
3L_7462398_SNP T A 0.3608 57 101 0.9776 9.7724925464132462E-01
3L_7462402_SNP T C 0.3648 58 101 0.8478 8.4473527364240575E-01
3L_7462415_DEL CAA G 0.3665 59 102 0.8734 8.7150196335934782E-01
3L_7462444_SNP T G 0.1615 26 135 0.4893 4.8328809988738863E-01
3L_7462453_SNP T A 0.07317 12 152 0.8383 8.3729399755365574E-01
3L_7462469_SNP A G 0.1524 25 139 0.4663 4.6167767094436196E-01
3L_7462537_SNP T A 0.275 44 116 0.8016 7.9762885788544013E-01
3L_7462542_SNP A C 0.1572 25 134 0.3225 3.1515056512236006E-01
3L_7462560_SNP G C 0.118 19 142 0.4357 4.3109593012372038E-01
3L_7462576_INS A ACCCATCCCTCATTGCAA 0.4702 71 80 0.4613 4.4594468641644713E-01
3L_7462584_SNP A T 0.4459 70 87 0.4857 4.7698464931263629E-01
3L_7462587_SNP T A 0.3676 50 86 0.901 9.0557878464601993E-01
3L_7462602_SNP G A 0.4437 71 89 0.4719 4.6447200753625750E-01
3L_7462611_SNP T A 0.1576 26 139 0.4392 4.3575740848878053E-01
3L_7462662_SNP A T 0.3677 57 98 0.9299 9.2830183956929546E-01
3L_7462671_SNP T C 0.3791 58 95 0.809 8.0477700528270368E-01
3L_7462739_SNP A G 0.4167 60 84 0.6012 5.8212231969704598E-01
3L_7462808_SNP A G 0.1579 24 128 0.6223 6.4797233362786577E-01
3L_7462826_SNP T C 0.4667 70 80 0.9145 9.2035976621723536E-01
3L_7462841_SNP G A 0.1517 22 123 0.6113 6.3177374749515958E-01
3L_7462892_SNP G A 0.1579 21 112 0.9455 9.4652203974689575E-01
3L_7462901_SNP A G 0.06338 9 133 0.3898 4.1148098013284440E-01
3L_7462930_SNP T C 0.1304 18 120 0.332 3.1746116070706321E-01
3L_7463018_SNP A G 0.3846 60 96 0.3461 3.4469072766279818E-01
3L_7463117_SNP A G 0.06098 10 154 0.7584 7.5611980830408521E-01
3L_7463123_SNP A G 0.06098 10 154 0.7379 7.3538012382821205E-01
3L_7463126_SNP A G 0.3625 58 102 0.7397 7.3738387551643481E-01
3L_7463141_SNP A G 0.4625 74 86 0.8619 8.6071541610282276E-01
3L_7463261_SNP T G 0.0625 10 150 0.96 9.5950691556444134E-01
3L_7463309_SNP C G 0.06098 10 154 0.823 8.2117208966511490E-01
3L_7463318_SNP A G 0.4 64 96 0.7887 7.8453906223058389E-01
3L_7463396_SNP C G 0.135 22 141 0.3495 3.4308401244707010E-01
3L_7463432_SNP G A 0.1437 23 137 0.616 6.1115279685926582E-01
3L_7463574_DEL A ATGGGTCGACAA 0.1039 16 138 0.4023 3.9465434410204270E-01
3L_7463769_SNP C T 0.4969 79 80 0.9346 9.3336591235027921E-01
3L_7463935_SNP C G 0.3264 47 97 0.2232 2.1523466417765014E-01
3L_7463946_SNP T A 0.3247 50 104 0.2719 2.6514580056983239E-01
3L_7463956_SNP T C 0.3836 61 98 0.3246 3.1836299997790751E-01
3L_7463995_SNP A T 0.2138 34 125 0.7865 7.8178039628817686E-01
3L_7464037_SNP T A 0.3145 50 109 0.6522 6.4766738907604138E-01
3L_7464055_SNP G T 0.07453 12 149 0.5035 4.9852008978995443E-01
3L_7464079_SNP T A 0.195 31 128 0.9982 9.9817485999293964E-01
3L_7464106_SNP T A 0.2895 44 108 0.8659 8.7318644288953529E-01
3L_7464109_INS A ATA 0.3333 48 96 0.7284 7.4495350840520169E-01
3L_7464156_SNP T A 0.3625 58 102 0.4495 4.4291173387978389E-01
3L_7464158_SNP A T 0.4528 72 87 0.6159 6.4227152668714083E-01
3L_7464159_SNP C T 0.4528 72 87 0.4187 4.1312682007113055E-01
3L_7464163_SNP G A 0.1818 28 126 0.5378 5.6482338243555974E-01
3L_7464189_DEL TGTGTGCATTTTTCCACTCT T 0.4558 67 80 0.2345 2.1922530223837311E-01
3L_7464223_SNP T G 0.3631 57 100 0.4081 4.0132379925783246E-01
3L_7464459_SNP T A 0.3758 59 98 0.4061 3.9614832576959846E-01
3L_7464551_INS GGCAGTTCAAATTACCAA G 0.4969 79 80 0.8772 8.8668271647102848E-01
3L_7464587_SNP T C 0.07453 12 149 0.7296 7.2552952494332779E-01
3L_7464658_SNP T C 0.195 31 128 0.9423 9.4103911922002059E-01
3L_7464687_SNP C T 0.1455 24 141 0.5371 5.3398148031607495E-01
3L_7464738_SNP G T 0.434 69 90 0.7546 7.5027318032453894E-01
3L_7464793_SNP T C 0.06832 11 150 0.9751 9.7467068913975452E-01
3L_7464829_SNP G A 0.1166 19 144 0.9854 9.8529030608418400E-01
3L_7464871_SNP G A 0.1728 28 134 0.9614 9.6100592207589164E-01
3L_7464889_SNP C G 0.1304 21 140 0.7438 7.3929662907535398E-01
3L_7464955_SNP T G 0.1235 20 142 0.5658 5.6108240492284045E-01
3L_7464957_SNP A C 0.1288 21 142 0.7266 7.2334451183833359E-01
3L_7465003_SNP A G 0.1761 28 131 0.4075 4.0009150355423495E-01
3L_7465075_SNP A T 0.129 20 135 0.8014 7.9761175815888674E-01
3L_7465237_SNP T C 0.135 22 141 0.3431 3.3912189146674265E-01
3L_7465258_SNP T C 0.481 76 82 0.8852 8.8317204461055832E-01
3L_7465285_SNP T G 0.1026 16 140 0.7024 6.9401233782392979E-01
3L_7465330_SNP T C 0.4494 71 87 0.7995 7.9777496203588882E-01
3L_7465400_SNP A G 0.1118 18 143 0.9768 9.7634054524133718E-01
3L_7465401_SNP G C 0.0875 14 146 0.6985 6.9274475382126566E-01
3L_7465477_SNP T C 0.4698 70 79 0.695 6.9918046778581688E-01
3L_7465483_SNP A C 0.4744 74 82 0.8942 8.9311900624385798E-01
3L_7465489_SNP C T 0.5 78 78 0.6976 6.9534283156599952E-01
3L_7465723_SNP A G 0.4969 80 81 0.609 6.0507810609491453E-01
3L_7465764_SNP C T 0.1553 25 136 0.557 5.5565841741068001E-01
3L_7465858_SNP A T 0.4304 68 90 0.6438 6.4025869872738395E-01
3L_7465916_SNP A G 0.08642 14 148 0.5206 5.1448427733312307E-01
3L_7465932_SNP C T 0.3711 59 100 0.8636 8.6146111855591101E-01
3L_7465938_SNP G A 0.3774 60 99 0.8968 8.9502762251210910E-01
3L_7465944_SNP T C 0.1902 31 132 0.1208 1.1636815665096711E-01
3L_7465967_SNP G A 0.4038 63 93 0.8718 8.6912888696885682E-01
3L_7465988_DEL C CTAC 0.06452 10 145 0.6917 6.8321608589529992E-01
3L_7466012_SNP A T 0.05732 9 148 0.9476 9.4657098580981425E-01
3L_7466135_SNP T A 0.4841 76 81 0.5352 5.3513300720571488E-01
3L_7466142_SNP G A 0.1707 28 136 0.1702 1.6610791262296298E-01
3L_7466189_SNP A T 0.0559 9 152 0.716 7.1570069866079156E-01
3L_7466200_SNP G A 0.1718 28 135 0.1659 1.6085070461444073E-01
3L_7466213_SNP C A 0.1707 28 136 0.1702 1.6610791262296298E-01
3L_7466229_SNP T C 0.1914 31 131 0.2336 2.3004360607647900E-01
3L_7466231_SNP A C 0.1707 28 136 0.1702 1.6610791262296298E-01
3L_7466247_INS TTACTGTAACTAAAAAAGTCATCATACTACT T 0.1667 27 135 0.153 1.4668408370580410E-01
3L_7466279_SNP T C 0.2468 39 119 0.1507 1.4361911148762807E-01
3L_7466292_SNP C T 0.1656 27 136 0.2519 2.4894426337287390E-01
3L_7466315_SNP T C 0.1615 26 135 0.3558 3.4805271041886343E-01
3L_7466362_SNP A C 0.4534 73 88 0.906 9.0520266939160166E-01
3L_7466365_SNP T C 0.1341 22 142 0.4405 4.3639415098794920E-01
3L_7466396_SNP A C 0.2658 42 116 0.1458 1.3748169258029230E-01
3L_7466407_SNP A G 0.07362 12 151 0.5305 5.2546447210384484E-01
3L_7466507_SNP G A 0.3711 59 100 0.9271 9.2617358446940312E-01
3L_7466643_DEL G GCA 0.1 14 126 0.4399 4.2953436220213626E-01
3L_7466845_SNP T C 0.4088 65 94 0.6309 6.2606173476791727E-01
3L_7467064_SNP C A 0.4744 74 82 0.9086 9.0733702432766272E-01
3L_7467068_SNP A C 0.478 76 83 0.9527 9.5316600753820491E-01
3L_7467081_SNP G A 0.3013 47 109 0.7507 7.4749582505740819E-01
3L_7467124_SNP T G 0.2256 37 127 0.9509 9.5043016279353643E-01
3L_7467130_SNP A T 0.1709 27 131 0.8745 8.7183176715267452E-01
3L_7467134_SNP T G 0.1742 27 128 0.8492 8.4920177646035488E-01
3L_7467138_SNP G A 0.1765 27 126 0.8145 8.0860999448910964E-01
3L_7467139_SNP A G 0.175 28 132 0.7836 7.8008520477991905E-01
3L_7467145_SNP C T 0.1592 25 132 0.8862 8.8580213060253510E-01
3L_7467158_SNP A T 0.443 70 88 0.8005 7.9799533201841277E-01
3L_7467161_SNP G A 0.2562 41 119 0.7783 7.8065129598221938E-01
3L_7467164_SNP A G 0.4367 69 89 0.9062 9.0623009048446801E-01
3L_7467167_SNP C A 0.4295 67 89 0.9477 9.4690454377557043E-01
3L_7467169_SNP A T 0.4129 64 91 0.8774 8.7623383305214997E-01
3L_7467170_SNP C A 0.2313 37 123 0.964 9.6415684664964962E-01
3L_7467172_SNP G A 0.1582 25 133 0.865 8.6162808156442738E-01
3L_7467179_SNP A C 0.4323 67 88 0.8706 8.6637159315387757E-01
3L_7467180_SNP G T 0.2215 35 123 0.5591 5.5410803584800516E-01
3L_7467184_SNP T C 0.1355 21 134 0.9187 9.1585320035337847E-01
3L_7467186_SNP A G 0.2065 32 123 0.5248 5.1763986520789196E-01
3L_7467188_SNP A C 0.2143 33 121 0.8571 8.5306542354614989E-01
3L_7467190_SNP C T 0.3836 56 90 0.7332 7.2176559715759969E-01
3L_7467195_SNP C T 0.4054 60 88 0.6718 6.5721946366245287E-01
3L_7467199_SNP A C 0.1579 24 128 0.7997 7.9816678203551938E-01
3L_7467200_SNP T G 0.1558 24 130 0.9349 9.3230803640787208E-01
3L_7467210_SNP T A 0.2422 39 122 0.8845 8.8409892281820568E-01
3L_7467217_SNP T A 0.2531 41 121 0.7259 7.2310343908702401E-01
3L_7467219_SNP G A 0.1863 30 131 0.8346 8.3170841960668196E-01
3L_7467271_SNP C A 0.4713 74 83 0.5256 5.1750050292197780E-01
3L_7467436_SNP G A 0.5 80 80 0.6107 6.1137518537653568E-01
3L_7467458_SNP A G 0.3376 53 104 0.5384 5.3029326828826151E-01
3L_7467473_DEL C CTGTGAC 0.05128 8 148 0.2043 1.9805255359211105E-01
3L_7467554_SNP A G 0.3312 52 105 0.9508 9.4957488596383333E-01
3L_7467600_SNP C T 0.3063 49 111 0.6417 6.3679826117674698E-01
3L_7467605_SNP T C 0.08025 13 149 0.3387 3.3185506546918531E-01
3L_7467627_SNP T C 0.2893 46 113 0.7272 7.2341089636586420E-01
3L_7467631_SNP A T 0.2911 46 112 0.5461 5.4326932881200873E-01
3L_7467636_SNP T G 0.3013 47 109 0.6703 6.6447803487754808E-01
3L_7467647_SNP T C 0.2949 46 110 0.7389 7.3540154690701665E-01
3L_7467664_SNP C T 0.271 42 113 0.444 4.4720573773668615E-01
3L_7467668_SNP G A 0.2564 40 116 0.4351 4.3499133893808450E-01
3L_7467709_SNP T G 0.205 33 128 0.1848 1.7708400271792635E-01
3L_7467727_SNP G A 0.2222 36 126 0.2001 1.9336854778463264E-01
3L_7467804_SNP A C 0.09317 15 146 0.2833 2.8031566997571178E-01
3L_7467809_SNP T C 0.3812 61 99 0.129 1.2508176953048122E-01
3L_7467869_SNP A G 0.1595 26 137 0.6506 6.4751659821251883E-01
3L_7467909_SNP C T 0.3185 50 107 0.2404 2.4039986556796977E-01
3L_7467990_INS T TTT 0.4744 74 82 0.9006 9.0077073921221618E-01
3L_7468106_SNP A G 0.07975 13 150 0.3916 3.8594010700338066E-01
3L_7468202_SNP G A 0.3913 63 98 0.8336 8.3260027645048895E-01
3L_7468319_SNP T C 0.07407 12 150 0.3567 3.5181446703456309E-01
3L_7468417_SNP A T 0.1394 23 142 0.2534 2.4980636106689924E-01
3L_7468442_SNP T C 0.1235 20 142 0.3613 3.5822412722676189E-01
3L_7468447_SNP C G 0.275 44 116 0.1373 1.3434358124913115E-01
3L_7468475_SNP T C 0.1491 24 137 0.5173 5.1238043888216644E-01
3L_7468483_SNP A C 0.1481 24 138 0.5175 5.1394322841387741E-01
3L_7468491_SNP A C 0.06707 11 153 0.3147 3.1036492129562410E-01
3L_7468504_SNP C T 0.1491 24 137 0.5095 5.0479165221929567E-01
3L_7468538_SNP G A 0.1481 24 138 0.5208 5.1728764451167686E-01
3L_7468557_SNP A G 0.128 21 143 0.6646 6.6137557386407653E-01
3L_7468569_DEL C CATTTTTAT 0.1296 21 141 0.6169 6.1279342857526231E-01
3L_7468579_DEL A AACACCAC 0.135 22 141 0.7677 7.6512599659777014E-01
3L_7468592_SNP A G 0.1677 27 134 0.7018 6.9808979820509931E-01
3L_7468605_SNP C T 0.1296 21 141 0.6969 6.9280487905289379E-01
3L_7468643_SNP A G 0.09816 16 147 0.3191 3.1327351514941471E-01
3L_7468654_SNP T G 0.1258 20 139 0.1269 1.1999033728034403E-01
3L_7468668_DEL T TTGCTAT 0.08125 13 147 0.4244 4.5237254045670205E-01
3L_7468703_SNP C T 0.1358 22 140 0.4714 4.6686210822975993E-01
3L_7468728_SNP C G 0.1166 19 144 0.7894 7.8824579681144247E-01
3L_7468737_SNP T C 0.2278 36 122 0.2228 2.2046497292128142E-01
3L_7468783_SNP C T 0.2037 33 129 0.9827 9.8246225378309360E-01
3L_7468802_SNP C T 0.2704 43 116 0.3016 2.9391664641875359E-01
3L_7468803_SNP T C 0.1911 30 127 0.861 8.5865473143609483E-01
3L_7468818_SNP T G 0.05521 9 154 0.5148 5.1224790990338964E-01
3L_7468881_SNP A G 0.09146 15 149 0.9832 9.8313671377972034E-01
3L_7468902_SNP C T 0.08642 14 148 0.9725 9.7232619741393445E-01
3L_7468980_SNP T A 0.05556 9 153 0.8134 8.1113263343449082E-01
3L_7469223_SNP G A 0.06135 10 153 0.4474 4.4176708191188263E-01
3L_7469244_SNP A T 0.06135 10 153 0.4474 4.4176708191188263E-01
3L_7469249_SNP T C 0.06135 10 153 0.4474 4.4176708191188263E-01
3L_7469251_SNP C T 0.06098 10 154 0.4428 4.3847285493023425E-01
3L_7469385_DEL A ATT 0.3226 50 105 0.4019 3.9829530481099740E-01
3L_7469389_SNP A T 0.3312 51 103 0.3057 2.9727922399462792E-01
3L_7469391_SNP C T 0.3376 53 104 0.4745 4.7467365871904388E-01
3L_7469392_SNP A T 0.3418 54 104 0.5131 5.0561243685922042E-01
3L_7469394_SNP A T 0.3484 54 101 0.5221 5.1144600269597484E-01
3L_7469395_SNP C A 0.3548 55 100 0.5044 4.9308587290644268E-01
3L_7469397_MNP TAG ATA 0.3481 55 103 0.4945 4.8672216911987765E-01
3L_7469404_DEL A ACGT 0.3459 55 104 0.499 4.9263130759225526E-01
3L_7469410_SNP G T 0.3439 54 103 0.5999 5.9415280703004147E-01
3L_7469413_DEL T TTTCC 0.3438 55 105 0.4895 4.8431658772916641E-01
3L_7469419_SNP A C 0.3418 54 104 0.5244 5.1734221415592019E-01
3L_7469421_SNP A C 0.3724 54 91 0.4922 4.7089536483155214E-01
3L_7469422_DEL A ACT 0.3354 53 105 0.4439 4.3670971394962188E-01
3L_7469429_DEL G GTTAA 0.3046 46 105 0.5636 5.5450862848968219E-01
3L_7469437_SNP G A 0.3438 55 105 0.4895 4.8431658772916641E-01
3L_7469438_SNP T A 0.3418 54 104 0.4257 4.1843966160939439E-01
3L_7469478_SNP T G 0.3694 58 99 0.7227 7.1702925259810724E-01
3L_7469586_SNP T A 0.06135 10 153 0.3802 3.7488381692798922E-01
3L_7469660_SNP G C 0.1062 17 143 0.5871 5.8242240667897327E-01
3L_7469667_SNP C A 0.2938 47 113 0.2953 3.1988436972151890E-01
3L_7469676_SNP A G 0.08589 14 149 0.4838 4.7853924764828226E-01
3L_7469686_SNP C G 0.06135 10 153 0.6891 6.8660098901178546E-01
3L_7469910_SNP T C 0.06832 11 150 0.8874 8.8662075947980834E-01
3L_7469938_SNP G C 0.06098 10 154 0.01302 1.2093522729990792E-02
3L_7469965_SNP T C 0.3671 58 100 0.4261 4.1551743424668885E-01
3L_7469975_DEL A ATTACGCAAATAA 0.1006 16 143 0.09867 9.3725160135180841E-02
3L_7470026_SNP A T 0.3312 53 107 0.4276 4.2039255569064837E-01
3L_7470072_SNP A T 0.3228 51 107 0.5115 5.0319885246374918E-01
3L_7470171_SNP T C 0.3354 54 107 0.8614 8.5977293674143140E-01
3L_7470212_SNP G T 0.2687 43 117 0.9622 9.6168670020491476E-01
3L_7470245_SNP A G 0.4557 72 86 0.4341 4.2616785002353463E-01
3L_7470318_SNP A G 0.1835 29 129 0.6185 6.1210047546968971E-01
3L_7470399_SNP T C 0.1988 32 129 0.4242 4.1633573508876032E-01
3L_7470466_SNP T A 0.2562 41 119 0.6921 6.8748254880295168E-01
3L_7470530_SNP T C 0.2375 38 122 0.2314 2.2286029789710682E-01
3L_7470566_SNP G T 0.3774 60 99 0.5003 4.9192834089606219E-01
3L_7470571_SNP C T 0.3765 61 101 0.517 5.1316128952706386E-01
3L_7470614_SNP G T 0.2037 33 129 0.7289 7.2535704852165339E-01
3L_7470616_SNP A G 0.08075 13 148 0.8727 8.7098915668785593E-01
3L_7470624_SNP T G 0.1062 17 143 0.416 4.0654954548375166E-01
3L_7470629_SNP C T 0.3354 54 107 0.7257 7.2205636406051799E-01
3L_7470635_SNP C A 0.2716 44 118 0.5197 5.1386785347348063E-01
3L_7470642_SNP C T 0.08642 14 148 0.7421 7.3911504842400033E-01
3L_7470648_SNP G T 0.3688 59 101 0.7059 7.0152500322625455E-01
3L_7470658_SNP C T 0.3497 57 106 0.5662 5.6316690450541462E-01
3L_7470667_DEL AAATCAGCA T 0.3462 54 102 0.6806 6.7388348341683879E-01
3L_7470677_SNP T C 0.3333 54 108 0.7802 7.7899787733490800E-01
3L_7470679_SNP C G 0.3333 54 108 0.801 8.0096404373568031E-01
3L_7470686_SNP C A 0.325 52 108 0.9177 9.1880310792918196E-01
3L_7470689_SNP C T 0.09146 15 149 0.7872 7.8584471278513623E-01
3L_7470696_DEL ATTTTATTCAGCA A 0.3313 54 109 0.7254 7.2330114289752134E-01
3L_7470713_SNP C A 0.3333 54 108 0.7176 7.1464122944735586E-01
3L_7470723_SNP T G 0.3313 54 109 0.7254 7.2330114289752134E-01
3L_7470725_SNP A G 0.205 33 128 0.5768 5.7187662626799751E-01
3L_7470733_SNP T A 0.3624 54 95 0.7587 7.4901405506940344E-01
3L_7470734_SNP T A 0.2244 35 121 0.6524 6.4380036072558644E-01
3L_7470743_SNP T A 0.3506 54 100 0.7494 7.4175046267920486E-01
3L_7470745_SNP T C 0.3419 53 102 0.7237 7.1617858769460652E-01
3L_7470748_SNP C T 0.3503 55 102 0.744 7.3858325691611060E-01
3L_7470751_SNP A T 0.2152 34 124 0.6427 6.3582265648543590E-01
3L_7470756_SNP C A 0.2229 35 122 0.6462 6.3826098661506969E-01
3L_7470760_SNP T G 0.4286 66 88 0.4078 3.9661646295587683E-01
3L_7470761_SNP G T 0.4323 67 88 0.4651 4.5446179425292710E-01
3L_7470766_SNP A G 0.4221 65 89 0.4872 4.7666277049592953E-01
3L_7470773_SNP G T 0.4118 63 90 0.5038 4.9186709867581146E-01
3L_7470776_SNP G A 0.2215 35 123 0.6455 6.3865583100108902E-01
3L_7470779_SNP G T 0.05063 8 150 0.951 9.4994110986652014E-01
3L_7470790_SNP G T 0.2215 35 123 0.6455 6.3865583100108902E-01
3L_7470798_SNP G A 0.2407 39 123 0.4951 4.9230964832437885E-01
3L_7470802_SNP T C 0.1908 29 123 0.8945 8.9704022584435417E-01
3L_7470805_SNP C A 0.18 27 123 0.7798 7.7029584440444543E-01
3L_7470811_SNP A T 0.2883 47 116 0.519 5.1392606806088814E-01
3L_7470814_SNP A C 0.2375 38 122 0.4918 4.8632087976666427E-01
3L_7470815_SNP A T 0.2407 39 123 0.4951 4.9230964832437885E-01
3L_7470820_SNP G T 0.1697 28 137 0.877 8.7612232126312251E-01
3L_7470822_SNP A C 0.2405 38 120 0.4637 4.5614527375208158E-01
3L_7470828_DEL T TT 0.236 38 123 0.8103 8.0957959754568043E-01
3L_7470832_SNP A G 0.236 38 123 0.8439 8.4333041371921935E-01
3L_7470853_SNP A C 0.1646 27 137 0.8426 8.4098394436310253E-01
3L_7470873_SNP G A 0.2778 45 117 0.5661 5.6198089103122162E-01
3L_7471017_SNP C T 0.2327 37 122 0.7363 7.3521143215966811E-01
3L_7471169_SNP G C 0.1688 27 133 0.8408 8.3821408694275878E-01
3L_7471244_SNP A G 0.3284 44 90 0.3148 3.2733462539853508E-01
3L_7471250_SNP C G 0.06135 10 153 0.554 5.5012777913334898E-01
3L_7471533_SNP A T 0.08125 13 147 0.1639 1.5597140556885503E-01
3L_7471573_SNP G A 0.3962 63 96 0.9533 9.5243189188459199E-01
3L_7471595_SNP G T 0.2968 46 109 0.6085 6.1325497519456018E-01
3L_7471601_SNP A T 0.3019 48 111 0.7645 7.6123244990722827E-01
3L_7471629_SNP G A 0.08025 13 149 0.3357 3.2951029745311367E-01
3L_7471672_SNP A G 0.4805 74 80 0.0736 6.9552292152300368E-02
3L_7471674_SNP A G 0.09091 15 150 0.1264 1.2352482129270148E-01
3L_7471733_SNP A T 0.06135 10 153 0.7913 7.8889400015396527E-01
3L_7471845_SNP A G 0.4067 61 89 0.1367 1.2569300516778725E-01
3L_7471980_SNP A G 0.3397 53 103 0.1697 1.6162611777275770E-01
3L_7471983_SNP G C 0.1358 22 140 0.6375 6.3383939167866621E-01
3L_7472010_SNP A G 0.08696 14 147 0.9085 9.1576434815370633E-01
3L_7472150_SNP A C 0.293 46 111 0.1569 1.4761719014014185E-01
3L_7472151_SNP G A 0.3442 53 101 0.1213 1.0966389511762420E-01
3L_7472174_SNP G A 0.07362 12 151 0.6578 6.5411786891612433E-01
3L_7472243_SNP C T 0.08025 13 149 0.3855 3.7906869675892885E-01
3L_7472320_DEL C CACTATAAAGAAC 0.4906 78 81 0.987 9.8666828937694473E-01
3L_7472377_SNP C T 0.3248 51 106 0.8988 8.9636018869762790E-01
3L_7472383_SNP G A 0.3185 50 107 0.9758 9.7520137178549349E-01
3L_7472389_SNP C T 0.3333 52 104 0.8037 8.0283276327151243E-01
3L_7472392_SNP G C 0.4873 77 81 0.9249 9.2319694103478211E-01
3L_7472393_SNP A T 0.3333 52 104 0.8849 8.8156170613926998E-01
3L_7472408_SNP A T 0.4564 68 81 0.9083 9.0614008506699129E-01
3L_7472419_SNP G A 0.3154 47 102 0.9142 9.1007430873839690E-01
3L_7472440_SNP T A 0.3092 47 105 0.9544 9.5283344099772915E-01
3L_7472441_SNP G T 0.298 45 106 0.8781 8.7360791047913366E-01
3L_7472450_SNP A C 0.329 51 104 0.9575 9.5621861094551264E-01
3L_7472479_SNP T A 0.481 76 82 0.8856 8.8331998469605677E-01
3L_7472480_SNP G A 0.3291 52 106 0.9669 9.6620544679724130E-01
3L_7472488_SNP T C 0.2215 35 123 0.7367 7.3115973016696278E-01
3L_7472493_SNP A G 0.4625 74 86 0.5515 5.4535499130996301E-01
3L_7472506_DEL G GAATGTTAC 0.1739 28 133 0.9877 9.8754331192833045E-01
3L_7472533_SNP C T 0.3875 62 98 0.938 9.3684698587132842E-01
3L_7472535_SNP A G 0.08537 14 150 0.2695 2.6455555758672622E-01
3L_7472548_SNP G A 0.3899 62 97 0.8991 8.9724948319952613E-01
3L_7472550_SNP A G 0.2099 34 128 0.6037 5.9881391256456484E-01
3L_7472551_SNP A C 0.3481 55 103 0.9637 9.6284323379352965E-01
3L_7472557_SNP C T 0.1384 22 137 0.4743 4.6514039421001463E-01
3L_7472573_SNP T A 0.2875 46 114 0.2266 2.1721243416993197E-01
3L_7472576_SNP T G 0.2778 45 117 0.6516 6.4658585037487759E-01
3L_7472586_DEL TAGCAT CTCC 0.1509 24 135 0.1108 1.0278879973643285E-01
3L_7472625_SNP G A 0.1636 27 138 0.05193 5.0157103833006103E-02
3L_7472654_SNP T C 0.08696 14 147 0.1225 1.1643563159390324E-01
3L_7472821_SNP T G 0.1195 19 140 0.5648 5.5793923752531827E-01
3L_7472897_SNP C T 0.4387 68 87 0.9362 9.3452510171414627E-01
3L_7472939_SNP A T 0.1779 29 134 0.3151 3.0937195980521182E-01
3L_7472960_SNP G A 0.2733 41 109 0.2516 2.5027205483000625E-01
3L_7472975_SNP T C 0.1818 28 126 0.1976 1.9092006617777602E-01
3L_7472998_SNP C A 0.06135 10 153 0.4205 4.1604527226274535E-01
3L_7473016_SNP T G 0.0559 9 152 0.7676 7.6456277165203201E-01
3L_7473129_SNP T A 0.1709 27 131 0.06269 6.5921223151964137E-02
3L_7473131_SNP A C 0.175 28 132 0.1974 1.9361706773371679E-01
3L_7473140_SNP A T 0.3677 57 98 0.1112 1.0270074432894283E-01
3L_7473155_DEL C CAGTATCT 0.09259 15 147 0.3242 3.1698551656290241E-01
3L_7473191_DEL T TGATAAGCTTTTTAGTAAGTTACC 0.2327 37 122 0.444 4.3621665402826593E-01
3L_7473215_SNP C T 0.1 16 144 0.286 2.7582017572876083E-01
3L_7473220_DEL G GCATTCATCATTAC 0.2078 32 122 0.3051 2.9886445503615167E-01
3L_7473240_SNP A T 0.2453 39 120 0.5351 5.2724004319261286E-01
3L_7473242_SNP T A 0.135 22 141 0.729 7.2557262505882636E-01
3L_7473243_SNP A G 0.2375 38 122 0.5084 5.0141403786979710E-01
3L_7473265_SNP C A 0.05521 9 154 0.7257 7.2265474490736414E-01
3L_7473282_SNP T C 0.175 28 132 0.9183 9.1661771898746391E-01
3L_7473283_SNP A C 0.1258 19 132 0.7435 7.3235451102911364E-01
3L_7473292_SNP A C 0.1793 26 119 0.2841 2.6444305367514376E-01
3L_7473293_SNP T C 0.1076 17 141 0.7059 6.9814447660751000E-01
3L_7473317_SNP C T 0.3827 62 100 0.7762 7.7314827854333035E-01
3L_7473382_SNP A C 0.3949 62 95 0.9151 9.1353172949644523E-01
3L_7473420_SNP T C 0.4528 72 87 0.3379 3.2715974091562072E-01
3L_7473526_SNP G A 0.1615 26 135 0.2741 2.6605475352067609E-01
3L_7473585_SNP A T 0.2375 38 122 0.5302 5.2350328899066056E-01
3L_7473611_SNP C G 0.2125 34 126 0.1892 1.8373318097462743E-01
3L_7473657_SNP C T 0.1166 19 144 0.3478 3.4336682778929706E-01
3L_7473686_SNP G T 0.1572 25 134 0.5038 5.0107199950417491E-01
3L_7473712_SNP A G 0.06707 11 153 0.4982 4.9365119402318081E-01
3L_7473737_SNP T C 0.1962 31 127 0.5649 5.5810974675121461E-01
3L_7473809_SNP A T 0.06135 10 153 0.8694 8.6916478737834024E-01
3L_7473829_SNP G C 0.09202 15 148 0.4493 4.4380632725429359E-01
3L_7473842_SNP T C 0.195 31 128 0.6275 6.2185519833004110E-01
3L_7473880_SNP A G 0.09202 15 148 0.7742 7.7230839588181466E-01
3L_7473984_SNP G T 0.1863 30 131 0.9396 9.3896508069915263E-01
3L_7474042_SNP A G 0.1739 28 133 0.3497 3.4484721039948640E-01
3L_7474098_SNP A T 0.141 22 134 0.2995 2.8998505807747121E-01
3L_7474153_SNP T A 0.2484 40 121 0.6907 6.8730238363497098E-01
3L_7474173_SNP C G 0.06832 11 150 0.7658 7.6238074208264783E-01
3L_7474180_SNP T A 0.3397 53 103 0.9318 9.3009242998170061E-01
3L_7474208_SNP T G 0.07362 12 151 0.239 2.3273495300088254E-01
3L_7474251_SNP T C 0.09259 15 147 0.5424 5.3572744561850505E-01
3L_7474330_SNP C G 0.06832 11 150 0.795 7.9281156783074525E-01
3L_7474408_SNP A G 0.2484 39 118 0.8522 8.5025572586475284E-01
3L_7474547_SNP G T 0.4236 61 83 0.9159 9.1403993841859366E-01
3L_7474548_SNP T G 0.4615 66 77 0.7788 7.7460847286905432E-01
3L_7474550_SNP A G 0.07453 12 149 0.8725 8.7156781232233738E-01
3L_7474555_SNP G A 0.451 69 84 0.762 7.5652409361102713E-01
3L_7474613_SNP T G 0.06135 10 153 0.6263 6.2173209186267908E-01
3L_7474618_SNP A T 0.4211 64 88 0.8352 8.3114193331650943E-01
3L_7474641_SNP C T 0.3631 57 100 0.1915 1.8530507814997410E-01
3L_7474656_SNP A G 0.08589 14 149 0.497 4.9184786880561804E-01
3L_7474681_SNP G T 0.1 16 144 0.2263 2.1821494388266605E-01
3L_7474745_INS AAATG A 0.08075 13 148 0.8152 8.1184612533904388E-01
3L_7474747_SNP C T 0.09259 15 147 0.7907 7.8741839050983498E-01
3L_7474748_SNP C A 0.09317 15 146 0.8931 8.9103892417230091E-01
3L_7474753_SNP T C 0.4304 68 90 0.752 7.4729752119164350E-01
3L_7474790_SNP A C 0.1761 28 131 0.3407 3.3176805198233383E-01
3L_7474829_SNP C T 0.3312 53 107 0.5243 5.2011947996566921E-01
3L_7474832_SNP G C 0.3101 49 109 0.5641 5.5601130377744812E-01
3L_7474857_SNP C A 0.1 16 144 0.8247 8.2390468714460929E-01
3L_7474865_SNP C G 0.1761 28 131 0.2879 2.7931317682117307E-01
3L_7474867_SNP T C 0.08696 14 147 0.9134 9.1236332718841284E-01
3L_7474879_SNP T C 0.293 46 111 0.5379 5.3567650117106880E-01
3L_7474935_SNP A C 0.06875 11 149 0.5239 5.1648238904811072E-01
3L_7474974_SNP G A 0.1801 29 132 0.2685 2.6262701516583331E-01
3L_7474988_SNP A C 0.1812 29 131 0.2366 2.3062751588549568E-01
3L_7475033_INS GG G 0.1111 18 144 0.796 7.9351261158559994E-01
3L_7475034_SNP G C 0.05696 9 149 0.6873 6.7916635563817862E-01
3L_7475035_SNP C G 0.07362 12 151 0.6223 6.1810824283691557E-01
3L_7475049_SNP C T 0.142 23 139 0.4862 4.8089491983801136E-01
3L_7475342_SNP C G 0.3077 48 108 0.8935 8.9020320750778159E-01
3L_7475353_SNP C T 0.1615 26 135 0.5581 5.5473371558890627E-01
3L_7475372_SNP T C 0.1963 32 131 0.7852 7.8271524539908754E-01
3L_7475373_SNP A C 0.1824 29 130 0.8876 8.8540124229840544E-01
3L_7475389_SNP T C 0.1863 30 131 0.6187 6.3429916864811231E-01
3L_7475398_SNP T C 0.1925 31 130 0.9475 9.4691810516921537E-01
3L_7475412_SNP T C 0.1572 25 134 0.7461 7.4057975126571274E-01
3L_7475413_SNP T G 0.1962 31 127 0.9706 9.7009812470421042E-01
3L_7475488_SNP A T 0.283 45 114 0.6961 6.8975972512986661E-01
3L_7475491_INS A AA 0.2885 45 111 0.6861 6.7714307229392889E-01
3L_7475497_SNP A G 0.3145 50 109 0.684 6.8429451396980046E-01
3L_7475535_SNP A G 0.3141 49 107 0.4999 4.8617639579672778E-01
3L_7475539_SNP G T 0.3121 49 108 0.9852 9.8481173536127886E-01
3L_7475604_SNP T G 0.1173 19 143 0.4633 4.6119281056426276E-01
3L_7475622_SNP C T 0.2222 36 126 0.2105 2.0597588781033249E-01
3L_7475670_SNP A G 0.1227 20 143 0.3587 3.5330070945834813E-01
3L_7475717_INS A AA 0.4052 62 91 0.5273 5.4362572652534480E-01
3L_7475759_SNP T C 0.2975 47 111 0.249 2.5059488375103989E-01
3L_7475761_INS A AA 0.3145 50 109 0.307 2.9793287605613494E-01
3L_7475763_SNP T A 0.3141 49 107 0.2804 2.7060403805398958E-01
3L_7475767_INS T TTAGC 0.2956 47 112 0.314 3.0497377527822500E-01
3L_7475777_SNP A G 0.2893 46 113 0.2623 2.5413086218159309E-01
3L_7475779_INS TTCAT T 0.1166 19 144 0.2906 2.8490487057412328E-01
3L_7475782_SNP T G 0.4241 67 91 0.9169 9.1504805615745877E-01
3L_7475787_SNP C A 0.2938 47 113 0.3122 3.0466126874404720E-01
3L_7475791_SNP G T 0.1111 18 144 0.4521 4.4852956961688695E-01
3L_7475800_SNP C G 0.1056 17 144 0.3036 2.9531194121907733E-01
3L_7475802_SNP C T 0.4295 67 89 0.8572 8.5344778363316487E-01
3L_7475813_SNP T C 0.4395 69 88 0.9018 8.9956594714547866E-01
3L_7475818_SNP A T 0.4395 69 88 0.9018 8.9956594714547866E-01
3L_7475844_SNP A C 0.1166 19 144 0.2454 2.3980283185967144E-01
3L_7475858_SNP C T 0.05556 9 153 0.5543 5.4865783521879530E-01
3L_7475874_SNP A T 0.06707 11 153 0.7059 7.0336099257412132E-01
3L_7475914_SNP T G 0.205 33 128 0.6692 6.6348643152935516E-01
3L_7475918_SNP A G 0.358 58 104 0.3964 3.9060662313599748E-01
3L_7476130_SNP A T 0.2812 45 115 0.2814 2.7501730349935538E-01
3L_7476315_SNP A G 0.0679 11 151 0.6521 6.5581487809926742E-01
3L_7476402_DEL AAA A 0.4658 68 78 0.1361 1.2135875332099777E-01
3L_7476422_SNP G A 0.4586 72 85 0.4771 4.6681326849747629E-01
3L_7476446_SNP A G 0.08025 13 149 0.8148 8.1247654725548313E-01
3L_7476532_SNP A G 0.4295 67 89 0.2797 2.6836875164701135E-01
3L_7476544_DEL C AAAGACTT 0.4 60 90 0.06788 8.4515977204356330E-02
3L_7476575_SNP T C 0.3141 49 107 0.454 4.4081139831926597E-01
3L_7476618_SNP G C 0.3 48 112 0.6109 6.0432498997597306E-01
3L_7476672_SNP C T 0.3165 50 108 0.4188 4.1053130944525629E-01
3L_7476704_SNP A C 0.2012 33 131 0.8354 8.3363850027673958E-01
3L_7476717_SNP A G 0.321 52 110 0.224 2.2059868167075924E-01
3L_7476728_SNP T C 0.2073 34 130 0.7709 7.6845847547740775E-01
3L_7476738_SNP C T 0.2099 34 128 0.8785 8.7658624793217610E-01
3L_7476772_SNP A G 0.4777 75 82 0.3638 3.5430915286633657E-01
3L_7476857_SNP A G 0.4494 71 87 0.2855 2.8022512560649671E-01
3L_7476906_INS TT T 0.2653 39 108 0.8272 8.3520551289344336E-01
3L_7476977_SNP G T 0.1006 16 143 0.6999 6.9335887333906354E-01
3L_7477049_SNP T C 0.4331 68 89 0.3364 3.2910539178196418E-01
3L_7477102_SNP C G 0.3205 50 106 0.5965 5.8965304932029516E-01
3L_7477117_SNP G T 0.3654 57 99 0.9602 9.5936964470204367E-01
3L_7477309_SNP T C 0.4268 67 90 0.8827 8.8024438463396815E-01
3L_7477321_SNP A G 0.4268 67 90 0.8389 8.3485431397452170E-01
3L_7477372_SNP T C 0.3503 55 102 0.9001 8.9892011179190823E-01
3L_7477376_SNP T A 0.1173 19 143 0.7281 7.2404200734012680E-01
3L_7477409_SNP T C 0.09202 15 148 0.8606 8.5904170582520689E-01
3L_7477473_SNP T C 0.1474 23 133 0.7291 7.2677460300001040E-01
3L_7477507_SNP G A 0.06173 10 152 0.8042 8.0107487907478026E-01
3L_7477629_SNP C T 0.2597 40 114 0.6231 6.1046984473344601E-01
3L_7477744_SNP A G 0.4106 62 89 0.1878 1.7767646794008118E-01
3L_7477745_SNP G A 0.4759 69 76 0.1181 1.0901596536984548E-01
3L_7477780_SNP A T 0.07407 12 150 0.2775 2.7043730214227568E-01
3L_7477890_SNP G A 0.4231 66 90 0.6251 6.1722997026880866E-01
3L_7477915_SNP T A 0.4641 71 82 0.309 3.0713741838250230E-01
3L_7478070_SNP A G 0.4379 67 86 0.4452 4.3117407877103509E-01
3L_7478247_SNP T G 0.195 31 128 0.5074 5.0024155712683849E-01
3L_7478252_SNP T G 0.3416 55 106 0.4745 4.7180431015578861E-01
3L_7478262_SNP G A 0.1111 18 144 0.1277 1.2298957969629587E-01
3L_7478285_SNP A T 0.1491 24 137 0.4452 4.3676887859950342E-01
3L_7478288_SNP T C 0.1173 19 143 0.08624 8.1683813252579826E-02
3L_7478327_SNP C G 0.3654 57 99 0.9603 9.5932516933081824E-01
3L_7478448_SNP T A 0.3544 56 102 0.752 7.4543553274187457E-01
3L_7478482_SNP A C 0.2516 40 119 0.7752 7.7482887637686582E-01
3L_7478609_SNP C G 0.1006 16 143 0.1956 1.9782285121241727E-01
3L_7478729_DEL C TG 0.1852 30 132 0.1129 1.0896121397893710E-01
3L_7478732_SNP G A 0.1875 30 130 0.06899 7.1106091184763409E-02
3L_7478757_SNP A G 0.2174 35 126 0.2358 2.2923383024438804E-01
3L_7478781_SNP G A 0.1006 16 143 0.0683 6.3111928162561948E-02
3L_7478794_SNP A C 0.1013 16 142 0.812 8.0709203005697194E-01
3L_7478799_SNP C A 0.2188 35 125 0.226 2.1847958376716681E-01
3L_7478821_SNP A T 0.08917 14 143 0.2133 2.0261116033944804E-01
3L_7478831_SNP A G 0.2013 31 123 0.1715 1.5941826407733239E-01
3L_7478867_SNP C T 0.0828 13 144 0.04367 6.0304864889499939E-02
3L_7478935_SNP C A 0.08553 13 139 0.07555 6.6273288306187242E-02
3L_7478945_DEL T TTTTTCGGG 0.08497 13 140 0.07385 6.5105697972683854E-02
3L_7478956_SNP A C 0.07483 11 136 0.1144 1.0026056446602150E-01
3L_7478966_SNP T C 0.1274 20 137 0.7056 6.9751251212823817E-01
3L_7478974_SNP A C 0.09091 14 140 0.1718 1.5837047734388143E-01
3L_7478984_SNP A G 0.08917 14 143 0.07258 6.5399619588597052E-02
3L_7478986_DEL A AACGCA 0.08333 13 143 0.07036 6.2676076781308140E-02
3L_7478993_SNP T A 0.08333 13 143 0.07036 6.2676076781308140E-02
3L_7479017_SNP T A 0.1447 23 136 0.6924 6.8674125149601206E-01
3L_7479019_SNP G A 0.08696 14 147 0.5734 5.6670207735193290E-01
3L_7479023_SNP T G 0.1447 23 136 0.6924 6.8674125149601206E-01
3L_7479043_SNP G A 0.2819 42 107 0.6946 6.8374605756237838E-01
3L_7479052_SNP G C 0.06289 10 149 0.1621 1.5480035670229264E-01
3L_7479054_SNP A T 0.0566 9 150 0.1751 1.6614883504916789E-01
3L_7479059_SNP T A 0.06962 11 147 0.7948 7.9068809814648322E-01
3L_7479061_SNP T A 0.06329 10 148 0.1716 1.6140336642938324E-01
3L_7479094_SNP A G 0.1173 19 143 0.6888 6.8411856884623412E-01
3L_7479106_SNP A G 0.175 28 132 0.6651 6.5988769938953507E-01
3L_7479174_SNP G T 0.075 12 148 0.8599 8.5681051268050412E-01
3L_7479185_SNP G T 0.08589 14 149 0.7561 7.5324981164621496E-01
3L_7479200_SNP T G 0.06918 11 148 0.8457 8.4227573490155727E-01
3L_7479208_SNP G A 0.2215 35 123 0.4792 4.7906210187071285E-01
3L_7479212_SNP G T 0.08075 13 148 0.2896 2.8684805569960070E-01
3L_7479217_SNP T C 0.05556 9 153 0.8354 8.3295528008176101E-01
3L_7479229_SNP T A 0.08589 14 149 0.5717 5.6727886217383339E-01
3L_7479250_SNP T C 0.1056 17 144 0.8322 8.2971523540306757E-01
3L_7479251_SNP A T 0.09877 16 146 0.553 5.4737345245750557E-01
3L_7479268_SNP T A 0.06748 11 152 0.9119 9.1085446550407656E-01
3L_7479315_SNP C T 0.2062 33 127 0.9365 9.3534412110279697E-01
3L_7479343_SNP C T 0.1049 17 145 0.9394 9.3886747972950801E-01
3L_7479364_SNP C T 0.1962 31 127 0.9024 9.0111279592741123E-01
3L_7479400_SNP C A 0.07927 13 151 0.7902 7.8826369029620280E-01
3L_7479424_SNP C T 0.09317 15 146 0.3441 3.3747960869781124E-01
3L_7479427_SNP T C 0.09877 16 146 0.432 4.2667452781257376E-01
3L_7479448_SNP T C 0.2716 44 118 0.1102 1.0637776785707509E-01
3L_7479469_SNP G C 0.3812 61 99 0.224 2.1783996209292911E-01
3L_7479484_SNP T C 0.07407 12 150 0.6359 6.3440400094975447E-01
3L_7479490_SNP A G 0.3436 56 107 0.229 2.2261440538361044E-01
3L_7479492_SNP G A 0.07362 12 151 0.6675 6.6380506052908483E-01
3L_7479504_SNP A T 0.4233 69 94 0.3533 3.4722942493588094E-01
3L_7479505_SNP C A 0.4907 79 82 0.3031 2.9551170824381168E-01
3L_7479544_SNP G A 0.1595 26 137 0.4388 4.3287398448291681E-01
3L_7479546_SNP G A 0.2562 41 119 0.8365 8.3495751680326824E-01
3L_7479614_SNP A T 0.4241 67 91 0.2117 2.0606814684068797E-01
3L_7479642_SNP T A 0.05488 9 155 0.3216 3.1825137191034480E-01
3L_7479663_SNP G T 0.284 46 116 0.2714 2.6653818279403041E-01
3L_7479678_SNP A G 0.2658 42 116 0.2067 1.9678613338317041E-01
3L_7479680_SNP A G 0.1062 17 143 0.89 8.8781683669596578E-01
3L_7479718_SNP C A 0.1677 26 129 0.332 3.1905335423162806E-01
3L_7479739_SNP A G 0.425 68 92 0.6846 6.7976746747923289E-01
3L_7479766_SNP T C 0.3836 61 98 0.3827 3.7177693609363760E-01
3L_7479769_SNP G T 0.1553 25 136 0.9778 9.7740893766985903E-01
3L_7479805_SNP C T 0.3613 56 99 0.2791 2.6368665217425979E-01
3L_7479823_SNP G A 0.08917 14 143 0.9014 8.9975968489610203E-01
3L_7479848_SNP A C 0.3797 60 98 0.5981 6.0082301417332240E-01
3L_7479852_SNP G T 0.3949 62 95 0.5905 5.7999730490349499E-01
3L_7479886_SNP C T 0.4444 72 90 0.5187 5.1377046845020158E-01
3L_7479887_SNP A T 0.09868 15 137 0.8766 8.7410527769299828E-01
3L_7479945_SNP C T 0.4037 65 96 0.6779 6.7292102920394292E-01
3L_7479963_SNP T G 0.4012 65 97 0.6397 6.3478862084199461E-01
3L_7479975_SNP T C 0.4688 75 85 0.4252 4.1724653627132635E-01
3L_7479987_SNP T C 0.2919 47 114 0.6575 6.5215987506376516E-01
3L_7480005_SNP C T 0.09146 15 149 0.8872 8.8601865245759914E-01
3L_7480065_SNP C T 0.3038 48 110 0.8126 8.0919199537134734E-01
3L_7480087_SNP T C 0.09202 15 148 0.8871 8.8587918990062142E-01
3L_7480088_DEL C CATATTAAAGTTTGACTTAAA 0.1032 16 139 0.122 1.1771988494320940E-01
3L_7480121_SNP T C 0.15 24 136 0.5903 5.8518858923066319E-01
3L_7480122_SNP C A 0.1472 24 139 0.5833 5.8121330561789120E-01
3L_7480126_SNP G A 0.06667 11 154 0.9893 9.8927214105407413E-01
3L_7480191_SNP A T 0.1296 21 141 0.967 9.6646082588450100E-01
3L_7480215_SNP T C 0.06748 11 152 0.9965 9.9639852909400606E-01
3L_7480259_SNP A G 0.1988 32 129 0.9913 9.9118572199323607E-01
3L_7480318_SNP A G 0.06061 10 155 0.8198 8.1847211183923274E-01
3L_7480380_SNP T C 0.08589 14 149 0.6398 6.3626440298855846E-01
3L_7480393_SNP A G 0.1975 32 130 0.6385 6.3516883074949182E-01
3L_7480414_SNP A T 0.1938 31 129 0.7677 7.6499826488967060E-01
3L_7480418_SNP C A 0.1975 31 126 0.7316 7.2542425811599220E-01
3L_7480440_SNP G A 0.0875 14 146 0.5226 5.1558043398843723E-01
3L_7480445_SNP T C 0.1227 20 143 0.974 9.7369403652838027E-01
3L_7480460_SNP G T 0.1104 18 145 0.7565 7.5457769813546549E-01
3L_7480514_SNP C G 0.1104 18 145 0.9551 9.5475241386467646E-01
3L_7480538_SNP T A 0.07879 13 152 0.9555 9.5516537576300464E-01
3L_7480567_SNP A C 0.1812 29 131 0.697 6.9200864045338406E-01
3L_7480613_SNP A G 0.4295 67 89 0.6083 5.9929727663458365E-01
3L_7480627_SNP A T 0.07362 12 151 0.8358 8.3466492567050976E-01
3L_7480629_SNP C T 0.4295 67 89 0.6173 6.0807869743941090E-01
3L_7480650_SNP T A 0.09816 16 147 0.4093 4.0365724701442840E-01
3L_7480667_SNP G A 0.3057 48 109 0.6646 6.5990022768903378E-01
3L_7480742_SNP T A 0.1688 27 133 0.7899 7.9013739320153364E-01
3L_7480766_SNP A G 0.07975 13 150 0.7869 7.8521635146516688E-01
3L_7480823_SNP A G 0.07362 12 151 0.8497 8.4835361541979193E-01
3L_7480860_SNP G C 0.07547 12 147 0.01232 1.2520045318975976E-02
3L_7480919_SNP A G 0.07643 12 145 0.2259 2.1857552889646947E-01
3L_7480929_SNP T C 0.0875 14 146 0.1787 1.7525870015811762E-01
3L_7480948_SNP G C 0.1132 18 141 0.2346 2.2942416294767198E-01
3L_7480994_INS TC T 0.1039 16 138 0.7779 7.7201578262385684E-01
3L_7481056_SNP A T 0.06536 10 143 0.3526 3.3778140990932881E-01
3L_7481068_SNP A C 0.05806 9 146 0.197 1.8424315710154748E-01
3L_7481085_SNP T A 0.1208 18 131 0.7099 6.9976117126332760E-01
3L_7481099_SNP A T 0.162 23 119 0.5913 6.1637935676616940E-01
3L_7481101_SNP A T 0.1338 19 123 0.1639 1.4930174273756291E-01
3L_7481138_SNP T G 0.2143 33 121 0.05723 5.1377060983456957E-02
3L_7481149_SNP C T 0.09494 15 143 0.4729 4.6749026739224975E-01
3L_7481155_SNP A T 0.2278 36 122 0.1086 1.0057546698466424E-01
3L_7481184_SNP T A 0.1677 26 129 0.1096 1.0140293092634012E-01
3L_7481264_SNP G A 0.07927 13 151 0.4027 3.9770321736704717E-01
3L_7481271_SNP C T 0.1465 23 134 0.4829 4.7195814688981208E-01
3L_7481369_SNP G A 0.1203 19 139 0.423 4.1083095478582587E-01
3L_7481403_SNP T C 0.1572 25 134 0.5843 5.7613775932727385E-01
3L_7481405_SNP A G 0.1266 20 138 0.9583 9.5777603144324786E-01
3L_7481577_SNP T A 0.2756 43 113 0.07505 7.2265428552456074E-02
3L_7481585_SNP C A 0.2848 43 108 0.2588 2.5319033386498424E-01
3L_7481667_SNP A T 0.3403 49 95 0.3626 3.5653489153146578E-01
3L_7481684_SNP T C 0.3734 59 99 0.4793 4.7104479931401866E-01
3L_7481826_SNP A C 0.2468 38 116 0.09668 9.6496273457797876E-02
3L_7481874_SNP C A 0.1006 16 143 0.4514 4.4558965557016406E-01
3L_7481921_SNP T C 0.175 28 132 0.3622 3.5332503566435158E-01
3L_7481923_SNP T C 0.1698 27 132 0.3422 3.3211257728230836E-01
3L_7481936_SNP T C 0.1098 18 146 0.7341 7.3174480210040060E-01
3L_7482007_SNP A T 0.09756 16 148 0.6796 6.7673815941533300E-01
3L_7482019_SNP A T 0.3094 43 96 0.3646 3.5235675991191762E-01
3L_7482032_SNP C T 0.4357 61 79 0.4237 4.1278950149036275E-01
3L_7482033_SNP G A 0.3043 42 96 0.3645 3.5042713047815566E-01
3L_7482035_SNP A G 0.3066 42 95 0.3103 2.9586362803901844E-01
3L_7482040_SNP T A 0.4245 59 80 0.3592 3.4768684610642142E-01
3L_7482045_DEL A CT 0.125 20 140 0.3407 3.3577861808455267E-01
3L_7482052_DEL T TT 0.2466 36 110 0.6189 6.1432489718628625E-01
3L_7482067_SNP T A 0.4936 77 79 0.3739 3.7226445172778189E-01
3L_7482139_SNP T G 0.1646 26 132 0.334 3.2361946534045294E-01
3L_7482151_SNP C A 0.1795 28 128 0.8952 8.9243009583647437E-01
3L_7482161_SNP A G 0.06875 11 149 0.8217 8.1836172935865115E-01
3L_7482174_SNP A T 0.281 43 110 0.6351 6.4778488878249885E-01
3L_7482245_SNP T C 0.1935 30 125 0.2377 2.3068326555320007E-01
3L_7482264_SNP C T 0.1783 28 129 0.2936 2.9635085503600667E-01
3L_7482311_SNP A C 0.1491 24 137 0.944 9.4320640622173813E-01
3L_7482340_SNP T A 0.1899 30 128 0.8212 8.1860124090685316E-01
3L_7482380_SNP T G 0.1125 18 142 0.1218 1.1503555090973050E-01
3L_7482471_SNP C A 0.06748 11 152 0.5695 5.6434634548429508E-01
3L_7482475_SNP A T 0.06748 11 152 0.5695 5.6434634548429508E-01
3L_7482481_SNP G C 0.0679 11 151 0.5679 5.6152499308657644E-01
3L_7482482_SNP C T 0.06748 11 152 0.5695 5.6434634548429508E-01
3L_7482547_SNP A C 0.1633 24 123 0.3877 3.6722467166562967E-01
3L_7482608_SNP G T 0.06135 10 153 0.5833 5.7829030822709937E-01
3L_7482644_SNP C A 0.1296 21 141 0.9677 9.6721082468653607E-01
3L_7482670_SNP A C 0.4151 66 93 0.3382 3.2848848094636696E-01
3L_7482671_SNP T A 0.4188 67 93 0.3084 3.0170761506261001E-01
3L_7482695_DEL A ATATG 0.1019 16 141 0.5644 5.5475723465876903E-01
3L_7482707_SNP A G 0.06711 10 139 0.6049 5.9440621154053697E-01
3L_7482714_SNP G T 0.06623 10 141 0.6093 6.0170766340723902E-01
3L_7482720_SNP C T 0.135 22 141 0.5225 5.2670304316784455E-01
3L_7482726_SNP G A 0.0679 11 151 0.5909 5.8561972047556665E-01
3L_7482727_SNP G C 0.142 23 139 0.896 8.9479854953992843E-01
3L_7482750_SNP T C 0.06707 11 153 0.5847 5.8078950413356090E-01
3L_7482764_SNP G A 0.09816 16 147 0.8408 8.3882044376827303E-01
3L_7482778_SNP T C 0.07362 12 151 0.6027 5.9821811405462433E-01
3L_7482834_SNP C T 0.075 12 148 0.4661 4.5708723386844752E-01
3L_7482853_SNP C G 0.07407 12 150 0.4845 4.7737072165120709E-01
3L_7482862_SNP T G 0.06875 11 149 0.3965 3.8665821757110885E-01
3L_7482864_SNP T C 0.0679 11 151 0.4314 4.2384698347623684E-01
3L_7482872_INS AA A 0.0679 11 151 0.4314 4.2384698347623684E-01
3L_7482980_SNP T G 0.1529 24 133 0.8164 8.1172846787162589E-01
3L_7482982_SNP A T 0.07362 12 151 0.1215 1.1655967888565799E-01
3L_7482991_SNP G A 0.08025 13 149 0.2002 1.9410488670867609E-01
3L_7483012_SNP A C 0.0559 9 152 0.04289 4.1008203693272911E-02
3L_7483035_SNP G A 0.1938 31 129 0.9632 9.6263642381575332E-01
3L_7483036_SNP T A 0.1698 27 132 0.9875 9.8731442406402636E-01
3L_7483037_INS ATT A 0.175 28 132 0.9669 9.6644044972382293E-01
3L_7483043_DEL T TT 0.175 28 132 0.9669 9.6644044972382293E-01
3L_7483092_SNP T G 0.1553 25 136 0.2526 2.4976900673519375E-01
3L_7483107_SNP G C 0.4684 74 84 0.5678 5.5998767402576544E-01
3L_7483272_SNP C T 0.07971 11 127 0.5962 6.1128925999508699E-01
3L_7483296_SNP T C 0.1863 30 131 0.5846 5.7859812273457401E-01
3L_7483334_SNP C T 0.1543 25 137 0.4138 4.0830610753829122E-01
3L_7483437_SNP T C 0.1801 29 132 0.2279 2.2024385989297723E-01
3L_7483466_DEL T TGT 0.1401 22 135 0.4016 3.9006895403946207E-01
3L_7483815_SNP T G 0.4013 63 94 0.9565 9.5574994682699921E-01
3L_7484144_SNP A C 0.121 19 138 0.699 6.9193164592697010E-01
3L_7484174_SNP A C 0.2188 35 125 0.4849 4.7755704384699127E-01
3L_7484196_SNP C G 0.2075 33 126 0.3215 3.1198603956956972E-01
3L_7484201_SNP T C 0.2013 32 127 0.2997 2.9007622570054326E-01
3L_7484241_SNP T C 0.3141 49 107 0.7705 7.6453028632922371E-01
3L_7484253_SNP G C 0.3718 58 98 0.7989 7.9519870389255720E-01
3L_7484299_SNP A T 0.08696 14 147 0.9715 9.7114750819215123E-01
3L_7484306_SNP T A 0.3208 51 108 0.5444 5.3732983281069124E-01
3L_7484377_SNP C T 0.1553 25 136 0.3165 3.1365283795045518E-01
3L_7484380_SNP T C 0.1595 26 137 0.3231 3.1802981590220647E-01
3L_7484430_SNP A G 0.1481 24 138 0.6978 6.9351425235449138E-01
3L_7484434_SNP G A 0.4277 68 91 0.5577 5.4904401008090709E-01
3L_7484439_SNP T G 0.2308 33 110 0.7404 7.3113579738558987E-01
3L_7484471_SNP C T 0.3671 58 100 0.3545 3.4636608874134733E-01
3L_7484492_SNP T G 0.4038 63 93 0.6044 5.9552609247194066E-01
3L_7484493_SNP T C 0.4114 65 93 0.526 5.1751579682274507E-01
3L_7484520_SNP A T 0.4151 66 93 0.5097 5.0224486964243864E-01
3L_7484565_SNP C G 0.4051 64 94 0.4992 4.9060645267690839E-01
3L_7484626_SNP T G 0.4231 66 90 0.8764 8.8473098031309261E-01
3L_7484627_SNP A G 0.08333 13 143 0.7504 7.4426614536302149E-01
3L_7484642_SNP C T 0.4276 65 87 0.9575 9.5985714713242276E-01
3L_7484655_SNP C T 0.3077 48 108 0.8787 8.8844071042999828E-01
3L_7484678_SNP T A 0.2597 40 114 0.5428 5.2929119374975730E-01
3L_7484680_SNP T A 0.4539 69 83 0.7958 8.0797718707228383E-01
3L_7484694_SNP C T 0.1379 20 125 0.7596 7.7567378155707500E-01
3L_7484697_SNP C A 0.121 19 138 0.5327 5.6306153695481975E-01
3L_7484730_SNP T G 0.1329 21 137 0.4493 4.3971334471468759E-01
3L_7484779_SNP C T 0.1132 18 141 0.6929 6.8618689513560449E-01
3L_7484845_SNP A G 0.08125 13 147 0.9489 9.4832312137023733E-01
3L_7484959_SNP A G 0.08589 14 149 0.7527 7.5057318138030338E-01
3L_7485023_SNP A G 0.09877 16 146 0.9475 9.4702365337597039E-01
3L_7485024_SNP G A 0.3691 55 94 0.8016 7.9188545091659024E-01
3L_7485038_SNP A G 0.3949 62 95 0.6831 6.7646027315896429E-01
3L_7485056_SNP T G 0.05556 9 153 0.7059 7.0248612036432090E-01
3L_7485080_SNP A G 0.2885 45 111 0.7544 7.4832829579624449E-01
3L_7485113_SNP A G 0.179 29 133 0.8825 8.8114847594885815E-01
3L_7485118_SNP A T 0.1938 31 129 0.98 9.8016114265220999E-01
3L_7485129_SNP T C 0.09434 15 144 0.9716 9.7172366588633208E-01
3L_7485140_SNP T A 0.09816 16 147 0.7611 7.5830351122736084E-01
3L_7485158_DEL A ATA 0.09202 15 148 0.9112 9.1031790814661950E-01
3L_7485201_SNP G C 0.08642 14 148 0.7934 7.9128428781156923E-01
3L_7485240_SNP T C 0.06329 10 148 0.7328 7.3076260873953314E-01
3L_7485253_SNP T C 0.1173 19 143 0.5976 5.9418925090472952E-01
3L_7485283_SNP T C 0.4873 77 81 0.6223 6.1636198710070722E-01
3L_7485345_SNP A T 0.3654 57 99 0.7445 7.3875874513212136E-01
3L_7485353_SNP C T 0.1049 17 145 0.241 2.3515492010096928E-01
3L_7485366_SNP T A 0.3836 61 98 0.4318 4.2451600914803234E-01
3L_7485373_SNP G C 0.1056 17 144 0.2428 2.3552519853403298E-01
3L_7485385_SNP A G 0.3396 54 105 0.9176 9.1630518242358439E-01
3L_7485394_SNP G A 0.07975 13 150 0.9067 9.0562254634988970E-01
3L_7485465_SNP T C 0.1006 16 143 0.7376 7.3265959379245182E-01
3L_7485495_SNP A G 0.1195 19 140 0.9431 9.4312220310534156E-01
3L_7485499_SNP A T 0.2293 36 121 0.8321 8.2950381403715601E-01
3L_7485511_SNP G T 0.1384 22 137 0.6593 6.5335105407872573E-01
3L_7485586_SNP G A 0.2484 40 121 0.8318 8.2939874045709172E-01
3L_7485621_SNP A T 0.08025 13 149 0.9735 9.7315059551630734E-01
3L_7485639_SNP A C 0.08537 14 150 0.8681 8.6696166115881035E-01
3L_7485645_SNP G T 0.2564 40 116 0.9794 9.7903142358686723E-01
3L_7485738_SNP G T 0.2848 45 113 0.3062 2.9676616433085878E-01
3L_7485747_SNP G A 0.1899 30 128 0.6316 6.2453801962554079E-01
3L_7485771_SNP G A 0.09146 15 149 0.2678 2.6413759555746208E-01
3L_7485781_SNP A G 0.1437 23 137 0.9665 9.6602388191787492E-01
3L_7485801_SNP A C 0.3376 53 104 0.3247 3.1461390147960444E-01
3L_7485850_SNP A T 0.3442 53 101 0.1606 1.5145029541138588E-01
3L_7485856_SNP T C 0.2866 45 112 0.3684 3.6124657160211959E-01
3L_7485918_SNP C T 0.2062 33 127 0.4811 4.7392984062002330E-01
3L_7485948_SNP G A 0.06329 10 148 0.2484 2.3742985893415658E-01
3L_7485952_SNP A C 0.4774 74 81 0.1123 1.0370464189111916E-01
3L_7485954_SNP T A 0.4777 75 82 0.09013 8.3151680805336040E-02
3L_7485994_SNP A G 0.07453 12 149 0.5904 5.8455866199852125E-01
3L_7485995_SNP T C 0.08025 13 149 0.5658 5.6092598734670884E-01
3L_7486015_SNP T A 0.06061 10 155 0.3977 3.9414461644091281E-01
3L_7486023_SNP G T 0.08025 13 149 0.5658 5.6092598734670884E-01
3L_7486035_SNP T G 0.2938 47 113 0.5134 5.0777520607392801E-01
3L_7486056_SNP G T 0.3522 56 103 0.3792 3.7026233957280552E-01
3L_7486080_SNP G A 0.3625 58 102 0.3346 3.2723603753674901E-01
3L_7486119_SNP A T 0.3544 56 102 0.4127 4.0417299594235023E-01
3L_7486129_SNP T C 0.1187 19 141 0.6375 6.3246689144542756E-01
3L_7486131_SNP A C 0.2166 34 123 0.3401 3.4018932196258433E-01
3L_7486143_SNP T A 0.4114 65 93 0.03634 3.2665577778840132E-02
3L_7486153_SNP T C 0.09146 15 149 0.9631 9.6277677875694256E-01
3L_7486170_SNP A G 0.1296 21 141 0.5665 5.6224149312848648E-01
3L_7486192_SNP T C 0.05521 9 154 0.5705 5.6539389125463524E-01
3L_7486204_SNP A T 0.125 20 140 0.5029 4.9608013553643071E-01
3L_7486210_SNP C T 0.4904 77 80 0.1759 1.7605253083574546E-01
3L_7486223_SNP A G 0.0875 14 146 0.817 8.1414572368566041E-01
3L_7486231_SNP T C 0.05195 8 146 0.3972 3.8899204755854677E-01
3L_7486239_SNP T A 0.09317 15 146 0.9614 9.6069863479856432E-01
3L_7486244_SNP A G 0.234 33 108 0.2511 2.3269289690780037E-01
3L_7486296_SNP T A 0.2115 33 123 0.2088 1.9778834254076427E-01
3L_7486299_SNP A G 0.2115 33 123 0.2551 2.4391172495968105E-01
3L_7486352_SNP T C 0.1132 18 141 0.05917 5.3940104944181617E-02
3L_7486383_SNP T C 0.2264 36 123 0.1845 1.7585166551581310E-01
3L_7486413_SNP A G 0.4051 64 94 0.5639 5.5505079432723314E-01
3L_7486503_SNP A C 0.4221 65 89 0.7106 7.0156763899601715E-01
3L_7486518_SNP A G 0.3185 50 107 0.2099 2.0269242434127777E-01
3L_7486521_SNP T C 0.3182 49 105 0.2493 2.3962200341953777E-01
3L_7486527_SNP C T 0.3141 49 107 0.3105 2.9850695781341818E-01
3L_7486536_SNP C T 0.05521 9 154 0.7773 7.7448672848527456E-01
3L_7486593_SNP G A 0.1043 17 146 0.592 5.8912350121255430E-01
3L_7486595_SNP T A 0.2112 34 127 0.4276 4.2186796127730941E-01
3L_7486612_SNP T G 0.3161 49 106 0.3226 3.1274356990338048E-01
3L_7486613_SNP A T 0.2654 43 119 0.4478 4.4067570273938039E-01
3L_7486617_SNP C A 0.3899 62 97 0.8253 8.2191355221896378E-01
3L_7486640_SNP T C 0.2785 44 114 0.4949 4.9004344578262804E-01
3L_7486652_SNP G T 0.2812 45 115 0.647 6.4280224134970299E-01
3L_7486701_SNP C T 0.2785 44 114 0.5393 5.3411101902207869E-01
3L_7486727_SNP C T 0.3648 58 101 0.378 3.6886765501563024E-01
3L_7486754_SNP G A 0.2981 48 113 0.9547 9.5417974061923239E-01
3L_7486781_SNP A C 0.391 61 95 0.1894 1.8178569005073031E-01
3L_7486823_SNP C T 0.2468 39 119 0.4589 4.5146290159361613E-01
3L_7486865_SNP G A 0.2037 33 129 0.6455 6.4033676084049262E-01
3L_7486886_SNP A G 0.1562 25 135 0.914 9.1232944532320104E-01
3L_7486895_SNP A T 0.1304 21 140 0.9002 8.9856649417481960E-01
3L_7487096_SNP T A 0.481 76 82 0.2805 2.7571267887457496E-01
3L_7487112_SNP C A 0.1104 17 137 0.7053 7.0087952838469691E-01
3L_7487119_SNP A G 0.09202 15 148 0.7991 7.9752588687010384E-01
3L_7487189_SNP A C 0.1043 17 146 0.2755 2.6955762567704444E-01
3L_7487248_SNP A G 0.0679 11 151 0.9907 9.9063258494490825E-01
3L_7487298_SNP T G 0.3 48 112 0.3335 3.2482489888320121E-01
3L_7487303_SNP A C 0.2981 48 113 0.3818 3.7538220417105816E-01
3L_7487342_SNP T C 0.3043 49 112 0.4544 4.4768088295267028E-01
3L_7487429_SNP A C 0.05521 9 154 0.9845 9.8431636544316525E-01
3L_7487447_SNP G A 0.2973 44 104 0.4628 4.4404016686004233E-01
3L_7487552_SNP T C 0.08642 14 148 0.4895 4.8396323763042037E-01
3L_7487606_SNP A G 0.06173 10 152 0.232 2.2485819542603580E-01
3L_7487627_SNP G A 0.06173 10 152 0.1618 1.5563789850494170E-01
3L_7487718_SNP T C 0.1118 18 143 0.4753 4.6898161507832281E-01
3L_7487728_SNP A T 0.1118 18 143 0.3839 3.7589506573982989E-01
3L_7487731_SNP T C 0.1062 17 143 0.3091 2.9985501308004303E-01
3L_7487738_SNP T G 0.1125 18 142 0.3621 3.5386445090567797E-01
3L_7487791_SNP C G 0.06707 11 153 0.6989 6.9611673099278515E-01
3L_7487880_SNP T C 0.463 75 87 0.3098 3.0271883335998495E-01
3L_7487894_SNP A T 0.4375 70 90 0.3239 3.1414745889960971E-01
3L_7487896_SNP C T 0.4906 78 81 0.3854 3.8046620330146796E-01
3L_7487911_SNP A G 0.3975 64 97 0.6818 6.7825427641394742E-01
3L_7487992_SNP G T 0.4151 66 93 0.9746 9.7404693741915715E-01
3L_7488112_SNP C T 0.1812 29 131 0.565 5.5683938672187927E-01
3L_7488124_SNP A G 0.1801 29 132 0.6384 6.3235720877273338E-01
3L_7488166_SNP A G 0.1615 26 135 0.3507 3.4413119285642801E-01
3L_7488172_SNP G A 0.06748 11 152 0.3934 3.8758784722531336E-01
3L_7488313_SNP T A 0.4437 67 84 0.7202 7.1496008166105329E-01
3L_7488337_SNP A C 0.07285 11 140 0.2292 2.1339840839881852E-01
3L_7488390_SNP C T 0.2185 33 118 0.932 9.2992654002387309E-01
3L_7488423_SNP T A 0.2267 34 116 0.7098 7.0440224028072351E-01
3L_7488543_SNP A G 0.3758 56 93 0.7098 7.0012997474020677E-01
3L_7488544_SNP A T 0.3108 46 102 0.636 6.3077811005170514E-01
3L_7488553_SNP G A 0.05732 9 148 0.705 6.9929209379770096E-01
3L_7488593_SNP C G 0.06369 10 147 0.9098 9.0750767807556487E-01
3L_7488629_SNP G T 0.3022 42 97 0.7839 8.0098183754665597E-01
3L_7488689_SNP C T 0.4894 69 72 0.9052 9.0161388939632492E-01
3L_7488693_SNP G C 0.3611 52 92 0.4771 4.5931833867421989E-01
3L_7488730_SNP A G 0.05732 9 148 0.7783 7.7301646282203917E-01
3L_7488791_INS ACATA A 0.08392 12 131 0.1396 1.2446257383711756E-01
3L_7488800_DEL G AA 0.06207 9 136 0.1982 1.8056637650067120E-01
3L_7488802_SNP A T 0.3759 53 88 0.5843 5.6781037434853965E-01
3L_7488828_SNP A G 0.1007 15 134 0.7718 7.6535183846577592E-01
3L_7488881_SNP G T 0.08276 12 133 0.8111 8.2200446543869432E-01
3L_7488900_SNP A T 0.3356 49 97 0.7659 7.5806765496112138E-01
3L_7488946_SNP T C 0.1006 16 143 0.1015 9.4200028833878235E-02
3L_7488959_SNP T G 0.06329 10 148 0.4213 4.0922941589202366E-01
3L_7488969_SNP A T 0.3355 51 101 0.4511 4.3465669469330326E-01
3L_7488974_SNP G T 0.05128 8 148 0.2586 2.5499076018930988E-01
3L_7488981_SNP T C 0.1019 16 141 0.1011 9.1831872602991971E-02
3L_7488999_SNP A G 0.4161 57 80 0.5017 4.8234708276548399E-01
3L_7489017_SNP C T 0.05031 8 151 0.8928 8.9018227142247008E-01
3L_7489018_SNP G T 0.1753 27 127 0.04963 4.4864400734720748E-02
3L_7489057_SNP T G 0.0679 11 151 0.9384 9.3802747486727411E-01
3L_7489072_SNP C G 0.3396 54 105 0.4263 4.1999735455006082E-01
3L_7489077_SNP C T 0.1429 23 138 0.8616 8.5912883266787643E-01
3L_7489078_SNP T A 0.1472 24 139 0.8241 8.2194004190460301E-01
3L_7489088_SNP C T 0.4423 69 87 0.8096 8.0626467774636690E-01
3L_7489118_SNP T C 0.06667 11 154 0.9059 9.0518438527025968E-01
3L_7489136_SNP A G 0.1812 29 131 0.1481 1.3977369203199641E-01
3L_7489151_SNP G T 0.4494 71 87 0.2116 2.0455161140828160E-01
3L_7489169_SNP A G 0.4076 64 93 0.1103 1.0268994915873808E-01
3L_7489172_SNP C T 0.4 62 93 0.0748 6.8931558210869631E-02
3L_7489253_SNP A G 0.08861 14 144 0.03316 2.9071354211527619E-02
3L_7489301_SNP A G 0.0875 14 146 0.6683 6.6255715673163706E-01
3L_7489462_SNP A G 0.2778 45 117 0.3614 3.5383985804603157E-01
3L_7489471_SNP C G 0.1656 27 136 0.1734 1.6830426594994663E-01
3L_7489481_DEL TT T 0.4733 71 79 0.1058 1.1680515239363620E-01
3L_7489494_SNP A T 0.2767 44 115 0.3654 3.5610198798094372E-01
3L_7489495_SNP T C 0.2733 44 117 0.3262 3.1776332971018206E-01
3L_7489505_SNP C G 0.1481 24 138 0.0904 8.6097830966788358E-02
3L_7489507_SNP G A 0.2532 40 118 0.1427 1.3417793857572380E-01
3L_7489517_SNP C G 0.2704 43 116 0.3907 3.8133395182909779E-01
3L_7489527_SNP T C 0.4557 72 86 0.02907 2.5871295663717882E-02
3L_7489542_SNP T C 0.2625 42 118 0.3795 3.7139375240496830E-01
3L_7489554_DEL G GG 0.4437 71 89 0.02441 2.2507413728901950E-02
3L_7489556_INS TCAAA T 0.443 70 88 0.02326 2.0866807649158520E-02
3L_7489662_SNP A C 0.2609 42 119 0.552 5.4591447044804109E-01
3L_7489700_DEL G GGCCAAGAGCTG 0.05263 8 144 0.904 9.0945543499969816E-01
3L_7489736_SNP T G 0.4177 66 92 0.8924 8.9022436421110829E-01
3L_7489813_SNP G A 0.3987 61 92 0.5142 5.1416020270313756E-01
3L_7489870_SNP G A 0.327 52 107 0.6958 6.9024794447686078E-01
3L_7490062_SNP A C 0.1282 20 136 0.1006 9.1553222776326937E-02
3L_7490065_SNP G C 0.1203 19 139 0.2349 2.2442614134842642E-01
3L_7490187_SNP G T 0.3718 58 98 0.4801 4.6903703097465266E-01
3L_7490189_SNP A G 0.09317 15 146 0.04794 4.5058081057493357E-02
3L_7490239_SNP G T 0.1187 19 141 0.76 7.5521148919423808E-01
3L_7490285_SNP C G 0.1118 18 143 0.8882 8.8678655525677441E-01
3L_7490303_SNP T A 0.125 20 140 0.8903 8.8877315835334847E-01
3L_7490331_SNP A G 0.09259 15 147 0.053 4.9973069697877549E-02
3L_7490335_SNP G T 0.2138 34 125 0.1616 1.5776676527211253E-01
3L_7490346_DEL A AAA 0.2201 35 124 0.2822 2.7296135470014093E-01
3L_7490355_SNP A G 0.2215 35 123 0.2748 2.6439556481637572E-01
3L_7490370_SNP A C 0.3734 59 99 0.4456 4.3473274835545783E-01
3L_7490376_SNP A G 0.2484 39 118 0.4865 4.7548580173850874E-01
3L_7490386_SNP C T 0.2484 38 115 0.3379 3.2482967487009284E-01
3L_7490421_SNP A C 0.06098 10 154 0.4341 4.3091522092131129E-01
3L_7490433_SNP T A 0.2866 45 112 0.2879 2.8274797466275103E-01
3L_7490450_SNP T C 0.2264 36 123 0.6721 6.6620278051362769E-01
3L_7490499_SNP C A 0.1043 17 146 0.7195 7.1691728486803830E-01
3L_7490502_SNP G A 0.2215 35 123 0.6949 6.8853957468257720E-01
3L_7490514_SNP C G 0.3987 63 95 0.682 6.7632588416477235E-01
3L_7490521_SNP A G 0.2089 33 125 0.8217 8.1865529447121654E-01
3L_7490542_DEL G GCAACCATTGAAT 0.09259 15 147 0.5585 5.5242669702660874E-01
3L_7490545_SNP G A 0.2657 38 105 0.7727 7.6001090961684925E-01
3L_7490556_SNP T A 0.09816 16 147 0.717 7.1337148765586211E-01
3L_7490610_SNP A G 0.135 22 141 0.9345 9.3388837547129011E-01
3L_7490619_SNP T C 0.122 20 144 0.9921 9.9202302497735506E-01
3L_7490763_SNP C A 0.1098 18 146 0.5007 4.9652967186697483E-01
3L_7490787_SNP G A 0.15 24 136 0.3299 3.2882280553742882E-01
3L_7490859_SNP C G 0.05 8 152 0.7064 7.0216047394125058E-01
3L_7490865_SNP T C 0.05625 9 151 0.7205 7.1648889032068697E-01
3L_7490918_SNP C T 0.2595 41 117 0.7924 7.8872266072424857E-01
3L_7491008_SNP A G 0.15 24 136 0.08739 8.3571735145997805E-02
3L_7491011_SNP C T 0.1615 26 135 0.1071 1.0093947939244785E-01
3L_7491025_SNP T C 0.1667 27 135 0.1164 1.1103674791412221E-01
3L_7491106_SNP T C 0.1615 26 135 0.7407 7.3687996937730493E-01
3L_7491146_SNP A G 0.1139 18 140 0.8061 8.0167374299340644E-01
3L_7491176_SNP A G 0.1938 31 129 0.3384 3.2890898591184603E-01
3L_7491188_SNP C T 0.3185 50 107 0.4376 4.2853279240529518E-01
3L_7491194_SNP C T 0.3248 51 106 0.4757 4.6823974296091586E-01
3L_7491203_SNP A C 0.08696 14 147 0.139 1.3600909405286854E-01
3L_7491296_SNP A G 0.205 33 128 0.3511 3.4311170147505532E-01
3L_7491359_SNP T C 0.05455 9 156 0.8046 8.0313982347993651E-01
3L_7491367_SNP G C 0.2278 36 122 0.1879 1.7857699766137503E-01
3L_7491392_SNP T C 0.09146 15 149 0.7502 7.4773674662315526E-01
3L_7491410_SNP G C 0.271 42 113 0.5177 5.0604704885292151E-01
3L_7491437_SNP G A 0.2692 42 114 0.4592 4.4688160572671942E-01
3L_7491470_SNP C T 0.3092 47 105 0.3334 3.1739632858254829E-01
3L_7491485_SNP C T 0.1484 23 132 0.7987 7.9280243363781167E-01
3L_7491494_SNP A G 0.25 38 114 0.2861 2.6870191887402872E-01
3L_7491503_SNP C T 0.2987 46 108 0.3379 3.2294854618076030E-01
3L_7491506_SNP T C 0.1646 26 132 0.7994 7.9532572770190835E-01
3L_7491507_SNP A G 0.06918 11 148 0.002431 2.2010020813896577E-03
3L_7491530_SNP A G 0.1625 26 134 0.7173 7.1202459103674565E-01
3L_7491536_SNP G C 0.1688 27 133 0.7601 7.5557232876700120E-01
3L_7491539_SNP G A 0.1605 26 136 0.8135 8.1108399101446582E-01
3L_7491540_SNP C G 0.3228 51 107 0.3195 3.1124659879064465E-01
3L_7491572_SNP T G 0.1043 17 146 0.1083 1.0410260406929506E-01
3L_7491661_SNP C T 0.2387 37 118 0.4174 4.0763525103199261E-01
3L_7491713_SNP C T 0.3758 59 98 0.7572 7.5033645463360121E-01
3L_7491742_SNP T A 0.09677 15 140 0.9879 9.8762050651447808E-01
3L_7491752_SNP C T 0.1032 16 139 0.2313 2.3534554596775070E-01
3L_7491793_SNP A T 0.2013 32 127 0.5139 5.0686271819026252E-01
3L_7491826_SNP A G 0.3758 59 98 0.7448 7.3806942097655392E-01
3L_7496651_SNP T G 0.1258 20 139 0.02473 2.1876142030725781E-02
3L_7496687_SNP T G 0.07643 12 145 0.3952 3.9295795309471060E-01
3L_7496733_SNP A G 0.109 17 139 0.3205 3.0787319766848875E-01
3L_7496787_SNP C A 0.0974 15 139 0.09773 8.7223760383979054E-02
3L_7496879_SNP A T 0.05556 9 153 0.7089 7.0513532823135305E-01
3L_7496901_SNP T A 0.3933 59 91 0.9111 9.0659269458084568E-01
3L_7496902_SNP A C 0.3919 58 90 0.9105 9.0570315032314264E-01
3L_7496934_SNP G C 0.245 37 114 0.7601 7.5404330258913066E-01
3L_7496982_SNP A G 0.08861 14 144 0.4568 4.4786163271039092E-01
3L_7497011_SNP C T 0.2763 42 110 0.3073 2.8928529984996032E-01
3L_7497034_SNP T C 0.1169 18 136 0.8594 8.5731246244603732E-01
3L_7497052_SNP A T 0.2162 32 116 0.1697 1.6211211604982811E-01
3L_7497090_SNP G A 0.2078 32 122 0.1452 1.3245248197532222E-01
3L_7497097_SNP T G 0.08553 13 139 0.6907 6.8108749847915750E-01
3L_7497107_SNP T A 0.302 45 104 0.4183 3.9943034904611374E-01
3L_7497136_SNP C T 0.3133 47 103 0.6875 6.7815880400788808E-01
3L_7497172_SNP A G 0.14 21 129 0.9841 9.8520620867740927E-01
3L_7497179_DEL T TT 0.1879 28 121 0.8835 8.7882051357489066E-01
3L_7497188_DEL C CCTA 0.1862 27 118 0.2883 2.8312454469629122E-01
3L_7497193_SNP A C 0.1905 28 119 0.3563 3.5326291485038219E-01
3L_7497194_SNP A T 0.1918 28 118 0.3628 3.5820832965947358E-01
3L_7497209_SNP T G 0.1849 27 119 0.517 5.4301039434819787E-01
3L_7497214_SNP T A 0.2313 34 113 0.6777 6.6211113626176621E-01
3L_7497216_SNP G A 0.1007 15 134 0.7453 7.3446424204261618E-01
3L_7497222_SNP T A 0.1875 27 117 0.7669 7.5428316677575424E-01
3L_7497228_SNP A C 0.1862 27 118 0.7095 6.9482751975320289E-01
3L_7497238_SNP A G 0.1575 23 123 0.9094 9.1064333824961341E-01
3L_7497241_SNP G C 0.09459 14 134 0.03517 2.9050866923956017E-02
3L_7497249_DEL GTCTTAT A 0.4133 62 88 0.8926 8.8937855625233864E-01
3L_7497288_SNP G T 0.3791 58 95 0.67 6.6985610340389834E-01
3L_7497292_SNP C T 0.1772 28 130 0.4991 4.9097778391866609E-01
3L_7497295_SNP T C 0.05 8 152 0.3819 3.7267218780711375E-01
3L_7497296_SNP G A 0.1076 17 141 0.1989 1.8741783843729865E-01
3L_7497301_SNP C A 0.4013 63 94 0.9264 9.2446740222296919E-01
3L_7497325_SNP A G 0.3013 47 109 0.5957 5.8582393828240698E-01
3L_7497327_SNP T G 0.07362 12 151 0.7532 7.5007328012709096E-01
3L_7497334_SNP C A 0.06918 11 148 0.6123 6.0428272511442549E-01
3L_7497340_SNP A G 0.08696 14 147 0.6764 6.7273408769186538E-01
3L_7497347_SNP T C 0.4062 65 95 0.9267 9.2558364684201955E-01
3L_7497348_SNP G A 0.0875 14 146 0.1331 1.2757916208828501E-01
3L_7497351_SNP G A 0.125 20 140 0.2806 2.7260935172950185E-01
3L_7497360_SNP T C 0.1187 19 141 0.2283 2.2074506784757830E-01
3L_7497390_SNP G A 0.1227 20 143 0.7233 7.1971413878801160E-01
3L_7497396_SNP C T 0.3937 63 97 0.9818 9.8149818821247470E-01
3L_7497431_SNP T A 0.3121 49 108 0.7933 7.8812305977152486E-01
3L_7497434_SNP C G 0.3082 49 110 0.7623 7.5777223544289063E-01
3L_7497435_SNP A T 0.3038 48 110 0.7134 7.0733638871745852E-01
3L_7497436_SNP T A 0.0875 14 146 0.5674 5.9593096127011969E-01
3L_7497653_SNP A G 0.1635 26 133 0.607 6.0012058329595930E-01
3L_7497762_SNP C A 0.4465 71 88 0.7004 6.9932190364798341E-01
3L_7497790_SNP A C 0.1195 19 140 0.7057 7.0038058420604821E-01
3L_7497857_SNP C T 0.1392 22 136 0.8088 8.0405202312719704E-01
3L_7497893_SNP T G 0.05031 8 151 0.5197 5.1582862404641117E-01
3L_7497900_SNP G T 0.3312 53 107 0.2915 2.9517545126171751E-01
3L_7497906_SNP T G 0.0679 11 151 0.1649 1.5935292489209973E-01
3L_7497923_SNP T G 0.4625 74 86 0.9331 9.3226176248382187E-01
3L_7497981_SNP A T 0.4777 75 82 0.9898 9.8964969145287662E-01
3L_7498030_SNP A T 0.2327 37 122 0.374 3.6575974983886439E-01
3L_7498042_SNP T C 0.05556 9 153 0.5448 5.3865212034003929E-01
3L_7498071_INS TT T 0.0719 11 142 0.8687 8.6467221486728041E-01
3L_7498072_INS C TT 0.4211 56 77 0.7225 7.0633437900127338E-01
3L_7498074_SNP A T 0.1125 18 142 0.7689 7.6457180892337850E-01
3L_7498098_SNP G C 0.2342 37 121 0.4303 4.2201974428020184E-01
3L_7498229_SNP T C 0.07407 12 150 0.6991 6.9478634056163002E-01
3L_7498302_SNP G C 0.1321 21 138 0.2427 2.3408963534605021E-01
3L_7498320_SNP T C 0.08861 14 144 0.4415 4.3289249769940663E-01
3L_7498321_SNP T C 0.09091 15 150 0.8903 8.8949843864790779E-01
3L_7498449_SNP G T 0.1739 28 133 0.7462 7.4184955101827077E-01
3L_7498453_SNP A G 0.1728 28 134 0.8363 8.3723639958617280E-01
3L_7498478_SNP C T 0.3438 55 105 0.3199 3.1699068918250162E-01
3L_7498481_SNP A T 0.06667 11 154 0.957 9.5672123745189686E-01
3L_7498490_SNP G C 0.1779 29 134 0.6287 6.2433542175131396E-01
3L_7498494_SNP A G 0.08696 14 147 0.3663 3.6156629776598792E-01
3L_7498520_SNP A C 0.3137 48 105 0.466 4.5534329510595795E-01
3L_7498526_SNP A T 0.2357 37 120 0.3603 3.4860176067575821E-01
3L_7498539_SNP A T 0.465 73 84 0.9017 8.9948528276885320E-01
3L_7498540_SNP A G 0.2357 37 120 0.2239 2.2536771999969063E-01
3L_7498555_SNP A C 0.4161 67 94 0.8759 8.7444225516102669E-01
3L_7498562_SNP G T 0.09259 15 147 0.6013 5.9538388636939166E-01
3L_7498590_SNP T G 0.09202 15 148 0.6035 5.9860064991395012E-01
3L_7498601_SNP A G 0.4384 64 82 0.913 9.0860628916911457E-01
3L_7498602_SNP G T 0.1497 22 125 0.1919 1.7298575669579164E-01
3L_7498607_SNP T C 0.2552 37 108 0.5826 5.6140878038274233E-01
3L_7498612_SNP T A 0.07317 12 152 0.9205 9.1965854916775891E-01
3L_7498616_DEL G GTATTT 0.06748 11 152 0.8399 8.3775384905596417E-01
3L_7498621_SNP T A 0.09459 14 134 0.5515 5.3274987730752521E-01
3L_7498636_SNP T C 0.4969 79 80 0.6825 6.7961122459270262E-01
3L_7498673_SNP A C 0.05488 9 155 0.9694 9.6906034584112244E-01
3L_7498774_SNP A G 0.3145 50 109 0.8053 8.0140284864922084E-01
3L_7498786_SNP G A 0.3063 49 111 0.8439 8.4063707219815631E-01
3L_7498803_SNP A G 0.483 71 76 0.7322 7.2209835130871980E-01
3L_7498943_SNP T G 0.1712 25 121 0.3881 3.6814134094300877E-01
3L_7498944_SNP T C 0.1958 28 115 0.1156 1.0055363672742601E-01
3L_7498956_SNP T C 0.1739 24 114 0.06454 4.9086498401644148E-02
3L_7498957_SNP T G 0.1871 26 113 0.3919 3.6323561819354133E-01
3L_7498960_SNP G C 0.2611 41 116 0.3401 3.2985350708924999E-01
3L_7498981_SNP G T 0.1235 20 142 0.3056 2.9921019780115954E-01
3L_7498982_SNP T G 0.3205 50 106 0.348 3.3532847325013915E-01
3L_7499028_SNP T G 0.3043 49 112 0.2501 2.4351640211939074E-01
3L_7499035_SNP A G 0.3734 59 99 0.6901 6.8555326958006235E-01
3L_7499083_SNP C G 0.3125 50 110 0.2498 2.4174118381034360E-01
3L_7499208_SNP G A 0.09259 15 147 0.4664 4.6042316230565095E-01
3L_7499341_SNP A G 0.2062 33 127 0.1668 1.5929547403864996E-01
3L_7499375_SNP G A 0.4472 72 89 0.6702 6.6532345640625401E-01
3L_7499432_SNP T C 0.1242 20 141 0.09002 8.7143441439609726E-02
3L_7499560_SNP G A 0.1104 18 145 0.08793 8.4487899489021689E-02
3L_7499631_SNP T C 0.1625 26 134 0.2361 2.2863542442827933E-01
3L_7499682_SNP A G 0.2215 35 123 0.4738 4.6941802779961628E-01
3L_7499900_SNP G A 0.1235 20 142 0.05451 5.1527589638837266E-02
3L_7499904_SNP G T 0.2188 35 125 0.006552 6.3326792759703879E-03
3L_7499980_SNP A T 0.128 21 143 0.08776 8.4928392229995819E-02
3L_7499990_SNP A C 0.3209 43 91 0.9639 9.6142702075168773E-01
3L_7499993_SNP G A 0.1366 22 139 0.4888 4.8096062996315991E-01
3L_7500019_SNP A C 0.1366 22 139 0.4888 4.8096062996315991E-01
3L_7500022_SNP G C 0.1375 22 138 0.4946 4.8555848897463938E-01
3L_7500032_SNP T A 0.1384 22 137 0.5077 4.9739129773229707E-01
3L_7500042_SNP T A 0.1667 27 135 0.3102 3.0296041319734701E-01
3L_7500066_SNP T A 0.3563 57 103 0.9805 9.8014789413417158E-01
3L_7500135_SNP T C 0.3125 50 110 0.757 7.5269997192497429E-01
3L_7500143_SNP T C 0.3681 60 103 0.6325 6.2844628309454786E-01
3L_7500202_SNP A G 0.184 30 133 0.1298 1.2574874326477758E-01
3L_7500315_SNP A G 0.1951 32 132 0.6838 6.8183950832445284E-01
3L_7500329_SNP G C 0.3899 62 97 0.856 8.5386063645950883E-01
3L_7500361_SNP G A 0.4 64 96 0.6145 6.0978038689659431E-01
3L_7500379_SNP G A 0.1543 25 137 0.1871 1.8213904793658875E-01
3L_7500556_SNP A G 0.2086 34 129 0.9768 9.7665658681185075E-01
3L_7500726_SNP A T 0.2038 32 125 0.3744 3.6573775772793815E-01
3L_7500741_SNP T C 0.3987 63 95 0.6636 6.5847987901704053E-01
3L_7501026_SNP A C 0.1553 25 136 0.3516 3.4390386713458687E-01
3L_7501058_SNP G A 0.1553 25 136 0.9191 9.2520989899693706E-01
3L_7501122_SNP A G 0.1605 26 136 0.3921 3.8579294770569039E-01
3L_7501133_SNP C T 0.15 24 136 0.474 4.6714721434852380E-01
3L_7501148_SNP T C 0.1688 26 128 0.3609 3.4411736127650805E-01
3L_7501152_SNP T A 0.1304 21 140 0.8483 8.4584588761850033E-01
3L_7501155_SNP G A 0.1562 25 135 0.2262 2.2207243424545697E-01
3L_7501162_SNP G A 0.1346 21 135 0.1268 1.1797884986514584E-01
3L_7501163_SNP G C 0.1456 23 135 0.3207 3.1253181553387199E-01
3L_7501169_SNP C T 0.1456 23 135 0.2057 1.9781719100976336E-01
3L_7501184_SNP A T 0.1625 26 134 0.2574 2.5079033205201617E-01
3L_7501209_SNP T C 0.1562 25 135 0.4681 4.6027624919823151E-01
3L_7501212_SNP A G 0.1605 26 136 0.3921 3.8579294770569039E-01
3L_7501222_SNP G T 0.1605 26 136 0.3921 3.8579294770569039E-01
3L_7501224_SNP A C 0.1615 26 135 0.3639 3.5907377678232821E-01
3L_7501226_SNP G T 0.1553 25 136 0.2242 2.2155065409790042E-01
3L_7501227_SNP T G 0.1456 23 135 0.1549 1.5046912401608459E-01
3L_7501229_DEL T TACGAATT 0.15 24 136 0.2279 2.2102752803020620E-01
3L_7501239_SNP A T 0.1625 26 134 0.2022 1.9990706532094304E-01
3L_7501240_SNP G T 0.1553 25 136 0.2647 2.5954444872445293E-01
3L_7501242_SNP A T 0.1615 26 135 0.4003 3.9276492660261020E-01
3L_7501245_SNP T C 0.1519 24 134 0.3351 3.2289002172192893E-01
3L_7501247_SNP T C 0.1625 26 134 0.4044 3.9557220172351626E-01
3L_7501320_SNP T C 0.07742 12 143 0.04413 4.0765227035788172E-02
3L_7501330_SNP T G 0.118 19 142 0.1912 1.8336555910638686E-01
3L_7501674_SNP G A 0.1104 18 145 0.09879 9.5420062617967760E-02
3L_7501675_SNP A T 0.3168 51 110 0.7193 7.1540429761814583E-01
3L_7501727_SNP A G 0.1481 24 138 0.2258 2.2391742091667022E-01
3L_7501739_SNP A T 0.08696 14 147 0.413 4.1038563856614985E-01
3L_7501745_SNP A T 0.3333 53 106 0.6813 6.7611107634507173E-01
3L_7501750_DEL T TTCTTCAGTAC 0.08025 13 149 0.3481 3.4170491636307565E-01
3L_7501781_SNP C T 0.1384 22 137 0.8006 7.9827751814789316E-01
3L_7501791_SNP G A 0.1384 22 137 0.5568 5.5133686436470042E-01
3L_7501798_INS AT G 0.1437 23 137 0.7592 7.5557079802248595E-01
3L_7501805_SNP G C 0.1242 20 141 0.7046 6.9996692117514492E-01
3L_7501826_SNP G A 0.2025 33 130 0.9856 9.8546044311018033E-01
3L_7501828_SNP C G 0.1914 31 131 0.9739 9.7352076688872324E-01
3L_7501831_DEL T AGAAATAAAATATTAACCACAAAACTCTGTTG 0.1914 31 131 0.8836 8.8201641916709717E-01
3L_7501906_SNP C T 0.1062 17 143 0.5484 5.3959135141302661E-01
3L_7501907_SNP T A 0.1118 18 143 0.4454 4.3714695664104974E-01
3L_7501938_SNP A T 0.2484 40 121 0.7559 7.5232094629907087E-01
3L_7501970_SNP T G 0.25 40 120 0.5676 5.5932032163702328E-01
3L_7502251_SNP G A 0.07692 12 144 0.662 6.5871028370336515E-01
3L_7502338_DEL C CC 0.06875 11 149 0.3713 3.6196522444132773E-01
3L_7502358_SNP G A 0.06832 11 150 0.3704 3.6259885416298587E-01
3L_7502504_INS AA A 0.3617 51 90 0.8646 8.8429336103158862E-01
3L_7502582_SNP C A 0.4675 72 82 0.9781 9.7759526563434862E-01
3L_7502592_DEL G GCTGCGTGG 0.44 66 84 0.8918 8.8877936123514023E-01
3L_7502667_SNP C A 0.1709 27 131 0.3024 2.9529365387897855E-01
3L_7502744_DEL A AATGTAG 0.1187 19 141 0.1735 1.6944527946405719E-01
3L_7502764_DEL A ATACAATTAA 0.1503 23 130 0.2202 2.1975295906294279E-01
3L_7502862_SNP T C 0.225 36 124 0.8539 8.5197790763246095E-01
3L_7502967_SNP T A 0.1125 18 142 0.1207 1.1317594866706693E-01
3L_7503121_SNP T G 0.205 33 128 0.5817 5.7963813224343230E-01
3L_7503404_SNP A G 0.09202 15 148 0.807 8.0527647416955961E-01
3L_7503475_SNP T C 0.1118 18 143 0.7839 7.8192675975332504E-01
3L_7503483_SNP T C 0.1104 18 145 0.8 7.9816048045493360E-01
3L_7503507_SNP A G 0.09434 15 144 0.8644 8.6182612617326637E-01
3L_7503509_SNP C G 0.1049 17 145 0.9549 9.5443184159198646E-01
3L_7503524_SNP A T 0.1056 17 144 0.9471 9.4644057785904656E-01
3L_7503528_SNP T G 0.05488 9 155 0.8249 8.2377804483019013E-01
3L_7503534_SNP C A 0.1235 20 142 0.4012 3.9621072388753831E-01
3L_7503535_SNP A T 0.1049 17 145 0.9549 9.5443184159198646E-01
3L_7503603_SNP A T 0.1083 17 140 0.3024 2.8969303992424633E-01
3L_7503606_SNP G A 0.3691 55 94 0.2881 2.7403113608247631E-01
3L_7503628_SNP C T 0.128 21 143 0.4234 4.1979652719155214E-01
3L_7503642_SNP T G 0.128 21 143 0.4154 4.1157075472089966E-01
3L_7503644_SNP T C 0.1173 19 143 0.6304 6.2708842192745473E-01
3L_7503671_SNP C G 0.3822 60 97 0.3332 3.2883701322795555E-01
3L_7503677_SNP C T 0.06135 10 153 0.77 7.6760625335346511E-01
3L_7503748_SNP T G 0.1646 26 132 0.3004 2.9553975988252401E-01
3L_7503762_SNP C T 0.1615 26 135 0.3658 3.5944985231270588E-01
3L_7503796_SNP A C 0.2467 37 113 0.3442 3.5195142271618407E-01
3L_7503826_SNP G T 0.3986 59 89 0.9242 9.2275651771370071E-01
3L_7503831_SNP A G 0.4014 59 88 0.9072 9.0523106234135375E-01
3L_7503843_INS TTATTATATTAT T 0.1136 15 117 0.07867 6.3018851199235074E-02
3L_7503858_SNP T G 0.4028 58 86 0.4012 4.1916779109592250E-01
3L_7503860_SNP A T 0.3986 57 86 0.8063 8.0481965862266269E-01
3L_7503903_DEL GC G 0.443 66 83 0.5293 5.2261669368258945E-01
3L_7503914_SNP A G 0.25 38 114 0.8046 7.9775994570397391E-01
3L_7503915_SNP A T 0.2532 39 115 0.8082 8.0159611640723116E-01
3L_7503937_SNP A T 0.2548 40 117 0.8383 8.3491736110829173E-01
3L_7503944_SNP G T 0.2532 40 118 0.7968 7.9234986078798286E-01
3L_7503953_SNP T A 0.1739 28 133 0.3118 3.0315948142318239E-01
3L_7504045_SNP A T 0.1313 21 139 0.5438 5.3782615926772981E-01
3L_7504054_SNP A C 0.4129 64 91 0.9043 9.0189063948341552E-01
3L_7504149_SNP C T 0.475 76 84 0.5763 5.7060897160346857E-01
3L_7504248_SNP A T 0.2739 43 114 0.9775 9.7716605671542078E-01
3L_7504794_SNP C T 0.2089 33 125 0.1131 1.1269354717955660E-01
3L_7504809_SNP A G 0.07975 13 150 0.5122 5.0847329399099817E-01
3L_7505032_SNP C G 0.1013 16 142 0.6411 6.3437239161625736E-01
3L_7505039_SNP A C 0.05521 9 154 0.6809 6.7676201181614681E-01
3L_7505056_SNP C T 0.08805 14 145 0.6295 6.2305655359934775E-01
3L_7505189_SNP C T 0.4151 66 93 0.9229 9.2199470813258455E-01
3L_7505375_SNP G T 0.2215 35 123 0.7885 7.8552090816581732E-01
3L_7505414_SNP C G 0.2342 37 121 0.8197 8.1517128808358119E-01
3L_7505429_SNP T A 0.07362 12 151 0.7685 7.6614823303261348E-01
3L_7505439_SNP G A 0.4231 66 90 0.7172 7.1734369393385311E-01
3L_7505440_SNP G T 0.4052 62 91 0.5866 5.9181632059862022E-01
3L_7505444_SNP C A 0.06875 11 149 0.8054 8.0158306478650732E-01
3L_7505450_SNP A G 0.0625 10 150 0.7282 7.2322790331808195E-01
3L_7505537_SNP T C 0.06748 11 152 0.7148 7.1126718706953063E-01
3L_7505588_SNP A G 0.06173 10 152 0.8629 8.6099095718057761E-01
3L_7505753_SNP T C 0.1938 31 129 1 9.9999144174128618E-01
3L_7505822_DEL G GGAG 0.07006 11 146 0.9022 9.0063361745556370E-01
3L_7505846_SNP C G 0.1824 29 130 0.9395 9.3845335858656953E-01
3L_7505862_INS TGGAAAATAT T 0.1173 19 143 0.8624 8.6071687350380643E-01
3L_7505863_INS AGAAAATATA A 0.06173 10 152 0.8877 8.8612457796853927E-01
3L_7505878_SNP G T 0.1125 18 142 0.9095 9.0785975265832042E-01
3L_7506098_SNP A C 0.1304 18 120 0.9138 9.0698443836064768E-01
3L_7506146_SNP A C 0.1203 19 139 0.8894 8.8732988896146991E-01
3L_7506152_SNP T A 0.1139 18 140 0.8738 8.7223782921072490E-01
3L_7506426_SNP T C 0.1375 22 138 0.8955 8.9352009459833570E-01
3L_7506485_SNP T C 0.1429 23 138 0.8466 8.4414334932779900E-01
3L_7506764_SNP A G 0.1698 27 132 0.6382 6.3096721127065936E-01
3L_7506864_SNP G A 0.08589 14 149 0.187 1.8098837781623112E-01
3L_7506865_INS AA A 0.1688 27 133 0.3906 3.8153490347316943E-01
3L_7506887_SNP A G 0.2609 42 119 0.1146 1.0913315894274489E-01
3L_7506891_SNP T C 0.2174 35 126 0.2953 2.8742716457740725E-01
3L_7506905_INS TAACTCCT T 0.2839 44 111 0.4177 4.0788054703016774E-01
3L_7506980_SNP A G 0.2437 39 121 0.7099 7.0567090440754687E-01
3L_7507057_SNP C T 0.125 20 140 0.415 4.0596441383888837E-01
3L_7507087_SNP A T 0.271 42 113 0.2585 2.4352772415471957E-01
3L_7507123_SNP T G 0.06098 10 154 0.1996 1.9490043541350188E-01
3L_7507129_SNP T G 0.06098 10 154 0.1996 1.9490043541350188E-01
3L_7507273_SNP T C 0.1795 28 128 0.7358 7.2947024250258774E-01
3L_7507342_SNP A T 0.09202 15 148 0.6716 6.6870456698249048E-01
3L_7507417_SNP T C 0.08642 14 148 0.8539 8.5313973956043021E-01
3L_7507465_SNP T C 0.3057 48 109 0.4767 4.6582634125013600E-01
3L_7507474_SNP T G 0.1187 19 141 0.4719 4.6242521431451922E-01
3L_7507497_SNP A T 0.1304 21 140 0.6399 6.3440023223107178E-01
3L_7507532_SNP T C 0.08642 14 148 0.1237 1.1971707419911481E-01
3L_7507540_SNP G T 0.1288 21 142 0.467 4.6141206782416144E-01
3L_7507715_SNP T C 0.06135 10 153 0.975 9.7475219288874693E-01
3L_7508033_SNP A T 0.3642 55 96 0.2955 2.7538706146029368E-01
3L_7508222_SNP C T 0.3571 55 99 0.2698 2.6073762366717601E-01
3L_7508257_SNP A G 0.07383 11 138 0.2678 2.4902873494331135E-01
3L_7508353_SNP A C 0.09877 16 146 0.2006 1.9732369162493613E-01
3L_7508392_SNP C A 0.1266 20 138 0.4306 4.1999091022122870E-01
3L_7508542_SNP G A 0.1615 26 135 0.01239 1.2832233052410384E-02
3L_7508590_SNP G A 0.1728 28 134 0.1522 1.4618884168866797E-01
3L_7508638_SNP C T 0.2174 35 126 0.2947 2.8677108540669449E-01
3L_7508659_SNP G C 0.1615 26 135 0.06688 6.3818989948594487E-02
3L_7508700_SNP G T 0.1509 24 135 0.0576 5.2827971525833337E-02
3L_7508708_SNP T A 0.1553 25 136 0.0698 6.5084558122773403E-02
3L_7508713_SNP C A 0.15 24 136 0.08264 7.6805086100638700E-02
3L_7508733_SNP G T 0.1447 23 136 0.02627 2.3159713044263529E-02
3L_7508737_SNP A G 0.1509 24 135 0.03992 3.6065135306758686E-02
3L_7508883_SNP C T 0.1911 30 127 0.186 1.7530635689640528E-01
3L_7508943_SNP G T 0.2264 36 123 0.2137 2.0490316513422124E-01
3L_7509038_SNP A G 0.1049 17 145 0.5106 5.0569734738026084E-01
3L_7509047_SNP T C 0.05063 8 150 0.5136 5.0692029261497784E-01
3L_7509067_SNP T A 0.09202 15 148 0.2083 2.0224596732537203E-01
3L_7509075_SNP T C 0.06962 11 147 0.5998 5.9404139708943582E-01
3L_7509176_SNP A G 0.07362 12 151 0.2583 2.5233702949150438E-01
3L_7509263_SNP G C 0.2 32 128 0.9718 9.7308879927434477E-01
3L_7509506_SNP A G 0.4937 78 80 0.3462 3.3642305926194915E-01
3L_7509567_SNP G T 0.4873 77 81 0.4152 4.0464557229361575E-01
3L_7509576_SNP A G 0.4843 77 82 0.3984 3.8944970178901495E-01
3L_7509578_INS GAAG G 0.4755 68 75 0.3796 3.5889298891247245E-01
3L_7509604_SNP C A 0.4472 72 89 0.4692 4.6298850434015026E-01
3L_7509627_SNP A G 0.4241 67 91 0.5452 5.3693506287942006E-01
3L_7509832_INS AAAAACAA A 0.1299 20 134 0.01928 1.5437025290144289E-02
3L_7510360_SNP C G 0.1076 17 141 0.9244 9.2283326676106658E-01
3L_7510724_SNP C A 0.4351 67 87 0.6344 6.2422053534097377E-01
3L_7510734_SNP A G 0.3806 59 96 0.9387 9.3828128310289194E-01
3L_7510750_SNP G C 0.3885 61 96 0.7338 7.2824835709898894E-01
3L_7510753_SNP T C 0.4065 63 92 0.8546 8.5058627529014919E-01
3L_7510766_SNP A C 0.4194 65 90 0.9159 9.1327008089468031E-01
3L_7510779_SNP A G 0.4238 64 87 0.8828 8.7840356013276455E-01
3L_7510797_SNP A G 0.4211 64 88 0.7778 7.6949416775938440E-01
3L_7510801_SNP C A 0.4422 65 82 0.6735 6.5977092083412470E-01
3L_7510812_SNP G A 0.4323 67 88 0.7847 7.7890232680701121E-01
3L_7510817_SNP G A 0.4304 68 90 0.8837 8.8108656889575465E-01
3L_7510818_SNP A G 0.4367 69 89 0.8358 8.3282414923133274E-01
3L_7510869_SNP T A 0.4528 72 87 0.6863 6.8144889287552268E-01
3L_7510955_SNP A G 0.4528 72 87 0.7581 7.5741149936385466E-01
3L_7511337_SNP C T 0.2531 41 121 0.8767 8.7554021655024705E-01
3L_7511338_SNP T C 0.2531 41 121 0.9131 9.1183033170535610E-01
3L_7511354_SNP T C 0.2264 36 123 0.8514 8.4883234000409502E-01
3L_7511379_SNP C T 0.2785 44 114 0.5822 5.7413495834218642E-01
3L_7511598_SNP T A 0.1463 24 140 0.7793 7.7715727578288352E-01
3L_7511602_SNP T G 0.1411 23 140 0.804 8.0146759218048658E-01
3L_7511718_SNP G A 0.1313 21 139 0.7857 7.8213018957789671E-01
3L_7512000_SNP T C 0.4354 64 83 0.5748 5.6169270366001789E-01
3L_7512152_SNP T A 0.06211 10 151 0.4917 4.8372469104305327E-01
3L_7512829_SNP G A 0.3951 64 98 0.4675 4.6114769473790551E-01
3L_7512886_SNP C T 0.08537 14 150 0.5343 5.3001903123894956E-01
3L_7512907_SNP A G 0.411 67 96 0.7347 7.3122759956164163E-01
3L_7512919_SNP G C 0.07453 12 149 0.2108 2.1245600754801786E-01
3L_7512976_SNP T C 0.3765 61 101 0.6763 6.7237270304052010E-01
3L_7512994_SNP T G 0.1166 19 144 0.8909 8.9001103323498210E-01
3L_7513054_SNP G A 0.1043 17 146 0.4611 4.5649166944062658E-01
3L_7513098_SNP T G 0.06832 11 150 0.9716 9.7128648476251278E-01
3L_7513128_SNP A T 0.2595 41 117 0.7095 7.0649474720719940E-01
3L_7513198_SNP C T 0.125 19 133 0.415 3.9997340157347860E-01
3L_7513221_SNP A T 0.2138 34 125 0.7888 7.8527565471500882E-01
3L_7513234_SNP T C 0.07407 12 150 0.3596 3.5658831651505007E-01
3L_7513239_INS TTAGATGGTTGGTTGTT T 0.07317 12 152 0.3405 3.3552372449382684E-01
3L_7513261_SNP T C 0.05488 9 155 0.5686 5.6475408717172570E-01
3L_7513263_SNP A C 0.05521 9 154 0.5723 5.6734394867788651E-01
3L_7513272_SNP G A 0.08025 13 149 0.7003 6.9571295071756967E-01
3L_7513273_SNP G A 0.06135 10 153 0.6318 6.2761915848105221E-01
3L_7513278_SNP A C 0.08537 14 150 0.7898 7.8762445752717869E-01
3L_7513321_SNP T A 0.2222 36 126 0.6813 6.8282284642576052E-01
3L_7513367_SNP C G 0.07407 12 150 0.6046 5.9898953690511680E-01
3L_7513388_SNP C T 0.07975 13 150 0.763 7.5989611603926899E-01
3L_7513400_SNP A C 0.1366 22 139 0.5755 5.7177304073424340E-01
3L_7513517_SNP C A 0.471 73 82 0.9305 9.2846222894590769E-01
3L_7514524_SNP T G 0.08228 13 145 0.8804 8.7798906142283673E-01
3L_7514569_SNP G A 0.25 40 120 0.9503 9.4927508574726738E-01
3L_7514571_SNP T A 0.25 40 120 0.9584 9.5857051059026976E-01
3L_7514615_SNP G T 0.06536 10 143 0.5303 5.1869245720951263E-01
3L_7514622_SNP G A 0.08696 14 147 0.8693 8.6693428113107007E-01
3L_7514630_SNP C G 0.3937 63 97 0.4286 4.2181159815009794E-01
3L_7514678_SNP T A 0.3106 50 111 0.8064 8.0332395041680105E-01
3L_7514680_SNP A G 0.06707 11 153 0.5601 5.5654085303952383E-01
3L_7514726_SNP T A 0.05455 9 156 0.6706 6.6826857079292112E-01
3L_7515028_SNP C T 0.462 73 85 0.9079 9.0581585910538676E-01
3L_7515073_SNP T C 0.2774 43 112 0.6775 6.6900316241595936E-01
3L_7515108_SNP C T 0.2102 33 124 0.6977 6.9051919059373235E-01
3L_7515110_SNP T G 0.09202 15 148 0.8474 8.4602681620721831E-01
3L_7515113_SNP T G 0.1437 23 137 0.2827 2.8402734018276599E-01
3L_7515141_SNP A T 0.1733 26 124 0.6266 6.1390232942788314E-01
3L_7515160_SNP G T 0.2284 37 125 0.7867 7.8411947054314812E-01
3L_7515203_SNP G T 0.07317 12 152 0.9179 9.1732060116064540E-01
3L_7515218_SNP C T 0.175 28 132 0.8099 8.0713791762223908E-01
3L_7515238_SNP T C 0.1988 32 129 0.7546 7.5103422671985898E-01
3L_7515281_DEL T TT 0.0625 10 150 0.2752 2.6727954782304830E-01
3L_7515290_SNP G A 0.4037 65 96 0.5317 5.3466423539893460E-01
3L_7515293_SNP T A 0.2393 39 124 0.3501 3.4416109719582533E-01
3L_7515294_DEL T TGCATGAAATTC 0.2346 38 124 0.3466 3.3921526312134243E-01
3L_7515311_SNP G A 0.4136 67 95 0.4438 4.3793151404564268E-01
3L_7515317_DEL C TA 0.4013 63 94 0.4769 4.6544720373670745E-01
3L_7515342_SNP T G 0.1824 29 130 0.9598 9.5950431657241031E-01
3L_7515343_SNP G T 0.1863 30 131 0.8375 8.3514719530397796E-01
3L_7515350_SNP G A 0.06707 11 153 0.2076 2.0310896074325846E-01
3L_7515358_SNP T G 0.2138 34 125 0.9279 9.2775546651374896E-01
3L_7515405_SNP A C 0.06061 10 155 0.2064 2.0293514791635703E-01
3L_7515414_DEL G GGTTATCAAAC 0.05488 9 155 0.2531 2.4848984926901829E-01
3L_7515475_INS CA C 0.1987 31 125 0.5466 5.4363910692809581E-01
3L_7515551_SNP C A 0.3478 56 105 0.9082 9.0780799466954909E-01
3L_7515623_SNP C T 0.462 73 85 0.8856 8.8342226932286971E-01
3L_7515691_SNP T G 0.06173 10 152 0.5236 5.2561019226160188E-01
3L_7515973_SNP C T 0.1 16 144 0.3757 3.7966668566978212E-01
3L_7516175_SNP G A 0.1187 19 141 0.5233 5.1543314281701269E-01
3L_7516224_SNP C T 0.4403 70 89 0.5863 5.7960815026370238E-01
3L_7516299_SNP A T 0.1037 17 147 0.498 4.9409177893440925E-01
3L_7516438_SNP G A 0.1718 28 135 0.6984 6.9458966913383313E-01
3L_7516487_INS CGGTGTCTGAGTATC C 0.06875 11 149 0.2103 2.0125410695279988E-01
3L_7516493_SNP T A 0.09697 16 149 0.427 4.2345392575402263E-01
3L_7516665_SNP T C 0.2375 38 122 0.4337 4.2553683141472110E-01
3L_7516691_SNP A G 0.3292 53 108 0.5268 5.2018193993202022E-01
3L_7517058_SNP A T 0.2531 41 121 0.1508 1.4853340632624590E-01
3L_7517073_SNP A C 0.2065 32 123 0.4353 4.3110367607429023E-01
3L_7517078_SNP C T 0.2138 34 125 0.4576 4.4917944102171414E-01
3L_7517081_SNP C T 0.329 51 104 0.7758 7.7337888399387655E-01
3L_7517085_SNP C T 0.3396 54 105 0.5686 5.6105294918778115E-01
3L_7517093_INS AA A 0.3595 55 98 0.594 5.8396796840801879E-01
3L_7517101_SNP G C 0.4562 73 87 0.8124 8.0929573919413789E-01
3L_7517103_SNP A G 0.3789 61 100 0.3498 3.4301809079518675E-01
3L_7517104_SNP G A 0.375 60 100 0.3704 3.6249401596137287E-01
3L_7517125_SNP A G 0.07407 12 150 0.472 4.6613117500604229E-01
3L_7517150_SNP G C 0.1656 27 136 0.2165 2.1276426864315412E-01
3L_7517163_SNP T C 0.3841 58 93 0.679 6.6801967244211369E-01
3L_7517177_SNP G C 0.38 57 93 0.9321 9.3150527504261871E-01
3L_7517206_SNP T C 0.259 36 103 0.2074 2.4062264066759453E-01
3L_7517229_INS ATA A 0.06173 10 152 0.6014 5.9663315100557868E-01
3L_7517267_SNP A T 0.1548 24 131 0.1557 1.8390585298325002E-01
3L_7517278_SNP C G 0.2105 32 120 0.9569 9.5583300767069501E-01
3L_7517292_SNP C G 0.1282 20 136 0.8466 8.4266638682735762E-01
3L_7517304_SNP G A 0.2313 31 103 0.9101 9.0508832292023078E-01
3L_7517305_SNP A G 0.2256 30 103 0.8928 8.8646555696670737E-01
3L_7517309_SNP T A 0.2256 30 103 0.3072 3.3117282780247270E-01
3L_7517358_DEL T CGAAAA 0.1988 32 129 0.9113 9.0970081803649516E-01
3L_7517372_SNP G A 0.1615 26 135 0.8533 8.5042063383295696E-01
3L_7517400_SNP C T 0.2484 40 121 0.8226 8.1947628681035223E-01
3L_7517430_SNP A C 0.4295 67 89 0.754 7.5227174643545003E-01
3L_7517437_SNP C T 0.4 62 93 0.703 6.9603261814954231E-01
3L_7517462_SNP T G 0.3397 53 103 0.6521 6.4332334439277261E-01
3L_7517764_SNP G A 0.3913 63 98 0.7936 7.9060029379457686E-01
3L_7517782_SNP T C 0.3642 59 103 0.6901 6.8656633836345460E-01
3L_7517815_SNP T A 0.2625 42 118 0.8509 8.4983321072510165E-01
3L_7517849_SNP T C 0.1296 21 141 0.6198 6.1405136544531991E-01
3L_7517881_SNP T C 0.1656 27 136 0.8078 8.0525464988268258E-01
3L_7517989_SNP C T 0.2037 33 129 0.8127 8.1002769274192254E-01
3L_7517992_SNP T C 0.2 32 128 0.6806 6.7759865009150966E-01
3L_7518010_SNP T C 0.1938 31 129 0.614 6.0732939376944717E-01
3L_7518019_SNP A C 0.2013 31 123 0.8178 8.1337030165468283E-01
3L_7518022_SNP C T 0.1962 31 127 0.9449 9.4363439051951259E-01
3L_7518061_SNP T C 0.2331 38 125 0.5229 5.1907678654101419E-01
3L_7518082_SNP T C 0.2515 41 122 0.6533 6.5036920978950019E-01
3L_7518118_SNP A G 0.09259 15 147 0.4939 4.8846831010887315E-01
3L_7518121_SNP A C 0.09259 15 147 0.3659 3.6052752206186145E-01
3L_7518149_SNP T C 0.2174 35 126 0.3078 3.0233175388054656E-01
3L_7518160_SNP C T 0.1887 30 129 0.252 2.4256031885117613E-01
3L_7518172_SNP C A 0.441 71 90 0.8075 8.0601291122052909E-01
3L_7518190_SNP C G 0.227 37 126 0.8407 8.3879103528692833E-01
3L_7518247_SNP G C 0.478 76 83 0.3818 3.7830208403145027E-01
3L_7518331_SNP C A 0.05488 9 155 0.4833 4.7891351584173181E-01
3L_7518343_SNP T C 0.1429 23 138 0.6997 6.9598171609250326E-01
3L_7518431_SNP A G 0.4688 75 85 0.1946 1.8768644665529333E-01
3L_7518508_SNP G C 0.1275 19 130 0.4372 4.1976451512001167E-01
3L_7518553_SNP T C 0.06135 10 153 0.8457 8.4367794935364260E-01
3L_7518562_SNP A G 0.06135 10 153 0.8457 8.4367794935364260E-01
3L_7518568_SNP G A 0.3836 61 98 0.5938 5.8763803302424777E-01
3L_7518571_SNP G A 0.1159 19 145 0.5288 5.2506746069473820E-01
3L_7518605_INS TTACT T 0.4899 73 76 0.2756 2.5672044945217143E-01
3L_7518611_DEL T TTAGAATTA 0.0559 9 152 0.8886 8.8663458617432200E-01
3L_7518621_INS AATAT A 0.06173 10 152 0.8186 8.1595766521414004E-01
3L_7518631_SNP T C 0.07317 12 152 0.7143 7.1173067330238871E-01
3L_7518649_SNP A G 0.09202 15 148 0.2912 2.8678727214480193E-01
3L_7518652_SNP G T 0.07362 12 151 0.7074 7.0401999430302520E-01
3L_7518869_SNP A G 0.08025 13 149 0.3486 3.4296117420509142E-01
3L_7518926_SNP A T 0.08696 14 147 0.489 4.8423464323591647E-01
3L_7518944_SNP C T 0.2911 46 112 0.6738 6.6754705526640623E-01
3L_7518961_SNP G A 0.2699 44 119 0.5734 5.6880870953672669E-01
3L_7519072_SNP C T 0.3797 60 98 0.04587 4.1946731606584457E-02
3L_7519110_SNP A G 0.4214 67 92 0.1173 1.1086588485665072E-01
3L_7519154_SNP T C 0.1258 20 139 0.9426 9.4135668356287927E-01
3L_7519226_SNP T C 0.4845 78 83 0.161 1.5475252423571362E-01
3L_7519250_SNP C T 0.4074 66 96 0.1235 1.1801071419990716E-01
3L_7519361_SNP A G 0.3797 60 98 0.486 4.7569124415578046E-01
3L_7519385_SNP A T 0.4717 75 84 0.2185 2.1144015796701199E-01
3L_7519397_SNP G T 0.1304 21 140 0.9504 9.5270385163813731E-01
3L_7519403_SNP T G 0.1296 21 141 0.9411 9.4035983310475990E-01
3L_7519409_SNP G A 0.1296 21 141 0.9411 9.4035983310475990E-01
3L_7519463_SNP C G 0.4099 66 95 0.5256 5.2442275956312234E-01
3L_7519541_SNP T C 0.08125 13 147 0.7421 7.3758181066286643E-01
3L_7519550_SNP T G 0.1125 18 142 0.5687 5.6346359134810520E-01
3L_7519578_SNP T G 0.4813 77 83 0.6556 6.5054048203230186E-01
3L_7519607_SNP C T 0.08696 14 147 0.921 9.2013756090694099E-01
3L_7519610_SNP A G 0.08642 14 148 0.9143 9.1357926184319416E-01
3L_7519622_SNP C A 0.08642 14 148 0.9143 9.1357926184319416E-01
3L_7519625_SNP C G 0.4713 74 83 0.777 7.7203336710304971E-01
3L_7519631_SNP T C 0.08125 13 147 0.877 8.7513943029520247E-01
3L_7519634_SNP C A 0.2893 46 113 0.681 6.7718863906352467E-01
3L_7519742_SNP G T 0.4938 79 81 0.5928 5.8856992202527236E-01
3L_7519763_SNP A G 0.08075 13 148 0.4002 3.9351805299572629E-01
3L_7519781_SNP C G 0.3395 55 107 0.6129 6.0896963449700992E-01
3L_7519814_SNP T A 0.3354 54 107 0.6394 6.3469221040649970E-01
3L_7519824_SNP A C 0.4936 77 79 0.737 7.3238394712471000E-01
3L_7519869_SNP T C 0.1111 18 144 0.9637 9.6325997221101922E-01
3L_7519898_SNP A G 0.3354 53 105 0.4791 4.6941379501496305E-01
3L_7520075_SNP T C 0.3438 55 105 0.5442 5.3708147135282114E-01
3L_7520081_SNP T A 0.4698 70 79 0.6738 6.6023716931045762E-01
3L_7520126_SNP T C 0.449 66 81 0.637 6.2307370801560613E-01
3L_7520156_SNP T C 0.1456 23 135 0.2653 3.0304221583467050E-01
3L_7520163_INS G GGG 0.3289 49 100 0.8193 8.1416382787638486E-01
3L_7520166_SNP T A 0.3224 49 103 0.6315 6.1824614691396196E-01
3L_7520250_SNP G A 0.3355 52 103 0.9606 9.5981043573045388E-01
3L_7520272_SNP G A 0.118 19 142 0.6642 6.6067568066056848E-01
3L_7520356_SNP G A 0.1429 23 138 0.3663 3.5750028702228465E-01
3L_7520364_SNP A G 0.3396 54 105 0.8146 8.1047730680357266E-01
3L_7520365_SNP A G 0.06748 11 152 0.806 8.0480914475340959E-01
3L_7520379_DEL TT T 0.4895 70 73 0.6582 6.4687485798828293E-01
3L_7520399_SNP C T 0.1437 23 137 0.3406 3.3096080410292539E-01
3L_7520413_SNP T C 0.3333 53 106 0.9234 9.2186637613299893E-01
3L_7520509_SNP T C 0.2903 45 110 0.07054 1.0201941678923065E-01
3L_7520521_SNP T C 0.09938 16 145 0.5406 5.3602910048791119E-01
3L_7520527_SNP T C 0.3097 48 107 0.8255 8.2119198897943613E-01
3L_7520642_SNP G A 0.09938 16 145 0.7931 7.9313106275857315E-01
3L_7520650_DEL ATACATTGA A 0.449 66 81 0.4722 4.6120684845072046E-01
3L_7520687_SNP C G 0.3117 48 106 0.5225 5.1260913763416660E-01
3L_7520692_SNP G A 0.4583 66 78 0.4927 4.7168313300939491E-01
3L_7520693_SNP T C 0.3333 48 96 0.791 7.7997009650181781E-01
3L_7520705_SNP T A 0.106 16 135 0.7797 7.7395775011079682E-01
3L_7520770_DEL G GTTG 0.1056 17 144 0.6863 6.8284020990349836E-01
3L_7520783_SNP A C 0.4387 68 87 0.5638 5.5593104015806127E-01
3L_7520911_SNP G A 0.08696 14 147 0.3364 3.2932067466446302E-01
3L_7521160_INS GT G 0.4932 72 74 0.6093 6.2059296795766627E-01
3L_7521193_SNP G A 0.481 76 82 0.632 6.2660865773885810E-01
3L_7521202_SNP C T 0.4967 76 77 0.8877 8.8488997769652689E-01
3L_7521215_SNP T A 0.4872 76 80 0.9666 9.6611302024602186E-01
3L_7521229_SNP T G 0.4774 74 81 0.5743 5.6644015308782791E-01
3L_7521232_SNP A C 0.4966 74 75 0.9304 9.2752964017352835E-01
3L_7521242_SNP T C 0.4839 75 80 0.6389 6.3226818413511676E-01
3L_7521266_DEL GAGGTGGGAA G 0.4903 76 79 0.7298 7.4261200130392768E-01
3L_7521304_SNP G A 0.4528 72 87 0.9948 9.9475918730628898E-01
3L_7521324_SNP T G 0.4586 72 85 0.9866 9.8641330498180513E-01
3L_7521329_SNP A T 0.4557 72 86 0.9739 9.7350036455022126E-01
3L_7521342_SNP A G 0.0559 9 152 0.8159 8.1314834492290966E-01
3L_7521361_SNP C G 0.4452 69 86 0.9582 9.5729439487282186E-01
3L_7521363_SNP C A 0.4474 68 84 0.9054 9.0213783933750902E-01
3L_7521386_SNP A G 0.391 61 95 0.9585 9.5750700999557825E-01
3L_7521407_SNP A G 0.4586 72 85 0.9336 9.3246978590379770E-01
3L_7521440_SNP A C 0.05521 9 154 0.8161 8.1435909304718468E-01
3L_7521480_SNP A G 0.4145 63 89 0.8701 8.6569448262126192E-01
3L_7521488_SNP A T 0.0559 9 152 0.7897 7.8756047160226961E-01
3L_7521517_SNP G A 0.05 8 152 0.8962 8.9447015030204458E-01
3L_7521529_SNP C T 0.4474 68 84 0.9059 9.0247266227906708E-01
3L_7521569_SNP C T 0.05161 8 147 0.8231 8.1805316400040062E-01
3L_7521720_SNP T A 0.3636 56 98 0.793 7.8689712067961703E-01
3L_7521742_SNP C T 0.05556 9 153 0.822 8.1990492590747199E-01
3L_7521886_SNP T C 0.05556 9 153 0.8248 8.2279560670680318E-01
3L_7521978_SNP A G 0.05521 9 154 0.8161 8.1435909304718468E-01
3L_7522015_SNP G T 0.3203 49 104 0.9485 9.4793692896717696E-01
3L_7522263_SNP C A 0.09375 15 145 0.7739 7.7391665133593424E-01
3L_7522435_SNP C A 0.08125 13 147 0.5507 5.4298841943531784E-01
3L_7522572_SNP T C 0.09375 15 145 0.8685 8.6735629198244169E-01
3L_7522616_SNP C T 0.4906 78 81 0.6519 6.4566250701004813E-01
3L_7522651_SNP A G 0.3 48 112 0.9644 9.6404480015324867E-01
3L_7522834_DEL G GTGCCAG 0.3947 60 92 0.978 9.7735228920346828E-01
3L_7522846_SNP C T 0.08696 14 147 0.4465 4.4181549891403127E-01
3L_7522966_SNP T C 0.05 8 152 0.5655 5.5831535099596630E-01
3L_7523134_SNP T A 0.4747 75 83 0.7667 7.6234205192778348E-01
3L_7523182_SNP T G 0.2353 36 117 0.8428 8.3849084801015517E-01
3L_7523237_SNP T C 0.1013 16 142 0.4644 4.6479748779310670E-01
3L_7523257_SNP G A 0.3377 52 102 0.9878 9.8763676139469958E-01
3L_7523298_SNP G C 0.4204 66 91 0.7967 7.9173532476181696E-01
3L_7523308_SNP A G 0.4198 68 94 0.4852 4.7912139513314911E-01
3L_7523319_SNP A T 0.05521 9 154 0.814 8.1222242487439722E-01
3L_7523326_SNP T A 0.2975 47 111 0.7426 7.4053317381635175E-01
3L_7523327_SNP T C 0.4151 66 93 0.8646 8.6250643622593226E-01
3L_7523335_SNP A G 0.3013 47 109 0.8463 8.4240938188290160E-01
3L_7523460_SNP A T 0.06098 10 154 0.8227 8.2152187238605145E-01
3L_7523462_SNP A G 0.09375 15 145 0.6843 6.8006600084514945E-01
3L_7523479_DEL G GAGTG 0.1013 16 142 0.4002 3.9906611559147120E-01
3L_7523480_SNP T A 0.05594 8 135 0.6221 6.5389557206548576E-01
3L_7523506_SNP C G 0.4204 66 91 0.3759 3.6688085673450221E-01
3L_7523548_SNP T C 0.06098 10 154 0.7597 7.5813170286119536E-01
3L_7523572_SNP T G 0.2 32 128 0.9727 9.7243272460677788E-01
3L_7523599_SNP C T 0.465 73 84 0.9743 9.7382762718507565E-01
3L_7523625_SNP G T 0.05521 9 154 0.8432 8.4121354824676020E-01
3L_7523631_DEL C CGCTGGCTGGCGTCAAG 0.05063 8 150 0.5047 5.2246463670027654E-01
3L_7523755_SNP T C 0.09146 15 149 0.8536 8.5232231444198248E-01
3L_7523805_SNP A G 0.2453 39 120 0.9144 9.1288220480917226E-01
3L_7523938_SNP C T 0.323 52 109 0.389 3.8295842557988657E-01
3L_7524206_SNP C T 0.4968 77 78 0.4179 4.0735260382835026E-01
3L_7524344_SNP T A 0.4313 69 91 0.7795 7.7673107096560867E-01
3L_7524376_SNP C T 0.4783 77 84 0.866 8.6428574002424075E-01
3L_7524402_SNP T C 0.4747 75 83 0.8623 8.5899956995121385E-01
3L_7524438_SNP C A 0.4907 79 82 0.7322 7.2766130780733307E-01
3L_7524443_MNP AAT TCA 0.481 76 82 0.7625 7.5921460654877759E-01
3L_7524448_SNP G A 0.06098 10 154 0.8185 8.1679402405273605E-01
3L_7524491_INS TGTAATTG T 0.0566 9 150 0.6044 5.9641903788278217E-01
3L_7524492_INS TT T 0.06667 10 140 0.4018 4.3351166702048138E-01
3L_7524544_SNP A T 0.4277 68 91 0.9794 9.7909516508552152E-01
3L_7524569_SNP G A 0.06707 11 153 0.5601 5.5654085303952383E-01
3L_7524582_SNP T G 0.4907 79 82 0.819 8.1612502930680919E-01
3L_7524592_SNP C T 0.4841 76 81 0.7637 7.5782087663746922E-01
3L_7524690_SNP T C 0.2774 43 112 0.7171 7.1213484974445929E-01
3L_7524700_SNP T G 0.2452 38 117 0.08991 9.0327457967661950E-02
3L_7524797_SNP C T 0.2013 32 127 0.5332 5.2729023578376777E-01
3L_7524804_SNP A G 0.216 35 127 0.5664 5.6322066785230496E-01
3L_7524872_SNP C T 0.216 35 127 0.6781 6.7450851211420748E-01
3L_7524885_SNP A T 0.3812 61 99 0.584 5.8017640390230429E-01
3L_7524906_SNP T A 0.3822 60 97 0.898 8.9588942633460822E-01
3L_7524976_SNP G A 0.236 38 123 0.3373 3.3177452379671668E-01
3L_7524986_SNP A T 0.1543 25 137 0.5692 5.6423275916649418E-01
3L_7525003_SNP T A 0.3522 56 103 0.9895 9.8926517303989170E-01
3L_7525078_SNP G C 0.3291 52 106 0.533 5.2657731972392030E-01
3L_7525242_SNP A G 0.07317 12 152 0.5952 5.9275727797676936E-01
3L_7525295_SNP G T 0.3355 51 101 0.3341 3.8617676234404597E-01
3L_7525296_SNP A G 0.3355 51 101 0.3341 3.8617676234404597E-01
3L_7525308_SNP C A 0.4865 72 76 0.328 3.7727774307530160E-01
3L_7525339_SNP T A 0.4777 75 82 0.3782 3.6795399294020725E-01
3L_7525340_SNP C G 0.3121 49 108 0.504 5.0083096700647867E-01
3L_7525351_DEL GT G 0.4744 74 82 0.3634 3.5671470119694104E-01
3L_7525368_SNP G T 0.487 75 79 0.4611 4.6444801266042479E-01
3L_7525389_SNP T G 0.1509 24 135 0.7557 7.5274968264898301E-01
3L_7525391_SNP T A 0.1562 25 135 0.9413 9.4051515191023327E-01
3L_7525459_SNP A C 0.08176 13 146 0.4643 4.5617240398380510E-01
3L_7525679_SNP C A 0.08 12 138 0.9481 9.4595475678592489E-01
3L_7525732_SNP C T 0.3797 60 98 0.7044 6.9859836004169218E-01
3L_7526048_SNP A G 0.4177 66 92 0.6177 6.1218066366863044E-01
3L_7526057_SNP T C 0.1592 25 132 0.5975 5.9297778262428191E-01
3L_7526058_SNP C T 0.1772 28 130 0.6088 6.0159775129926674E-01
3L_7526069_SNP T C 0.4713 74 83 0.8876 8.8516555738302793E-01
3L_7526104_SNP C A 0.08025 13 149 0.5829 5.7864386889299801E-01
3L_7526242_SNP T C 0.08589 14 149 0.5188 5.1511879592307874E-01
3L_7526295_SNP T C 0.08589 14 149 0.5188 5.1511879592307874E-01
3L_7526451_SNP C A 0.06173 10 152 0.8886 8.8759191120822112E-01
3L_7526556_SNP A C 0.472 76 85 0.7248 7.2183350940374891E-01
3L_7526578_SNP C T 0.3187 51 109 0.7024 6.9872499442840963E-01
3L_7526618_SNP C T 0.4403 70 89 0.8746 8.7351313932115293E-01
3L_7526732_SNP T C 0.4875 78 82 0.8261 8.2452528673147607E-01
3L_7526879_SNP C T 0.3438 55 105 0.283 2.8397116036848191E-01
3L_7526882_SNP A G 0.3478 56 105 0.4742 4.7198340282578322E-01
3L_7526933_SNP T C 0.1824 29 130 0.6335 6.2736876358429339E-01
3L_7526966_SNP T C 0.3459 55 104 0.4036 3.9869442627981788E-01
3L_7526990_SNP A C 0.3354 53 105 0.4591 4.5518203230004650E-01
3L_7526996_SNP G A 0.4459 70 87 0.6606 6.5382917940761542E-01
3L_7527074_SNP G C 0.06748 11 152 0.9862 9.8687858757104685E-01
3L_7527125_SNP C T 0.4625 74 86 0.4821 4.7592878058438171E-01
3L_7527149_SNP T C 0.465 73 84 0.513 5.1284225479460366E-01
3L_7527191_SNP A G 0.4562 73 87 0.5228 5.1760399655939970E-01
3L_7527272_SNP G A 0.3734 59 99 0.8291 8.2598497900946022E-01
3L_7527530_SNP G C 0.3439 54 103 0.3499 3.3651526597865011E-01
3L_7527536_SNP A C 0.2595 41 117 0.8817 8.8008969729605790E-01
3L_7527819_SNP A C 0.3774 60 99 0.7311 7.2710022128042540E-01
3L_7528126_SNP C T 0.2562 41 119 0.7336 7.2928181821638027E-01
3L_7528130_SNP C G 0.2625 42 118 0.6371 6.3081400697823620E-01
3L_7528152_SNP C A 0.25 40 120 0.8422 8.3971434563432845E-01
3L_7528185_SNP C T 0.3148 51 111 0.6363 6.3213532969879083E-01
3L_7528459_SNP T C 0.06289 10 149 0.8293 8.2624950201378744E-01
3L_7528574_SNP A T 0.08696 14 147 0.8428 8.4275662116689642E-01
3L_7528596_SNP T A 0.1975 32 130 0.4769 4.7059618175518492E-01
3L_7528604_SNP T C 0.2025 33 130 0.5036 4.9881528355013749E-01
3L_7528623_SNP T A 0.2949 46 110 0.8728 8.6999159887932320E-01
3L_7528782_SNP A G 0.06098 10 154 0.8357 8.3424410301699270E-01
3L_7528898_SNP G C 0.1173 19 143 0.5114 5.0608890430844955E-01
3L_7528957_SNP T C 0.2327 37 122 0.08894 8.3712708815052550E-02
3L_7529164_SNP T C 0.1288 21 142 0.5344 5.3045114261071991E-01
3L_7529467_SNP C T 0.1524 25 139 0.6799 6.7717094934028643E-01
3L_7529584_SNP T C 0.1519 24 134 0.581 5.7378176655914881E-01
3L_7529598_SNP A G 0.1456 23 135 0.9554 9.5511695984068523E-01
3L_7529617_SNP C T 0.1553 25 136 0.7413 7.3953082434998896E-01
3L_7529754_INS ACTCA A 0.07407 12 150 0.8445 8.4261681381988285E-01
3L_7529898_SNP C T 0.1709 27 131 0.6951 6.9320310967003096E-01
3L_7529952_SNP A G 0.05488 9 155 0.405 4.0040659320752814E-01
3L_7530050_SNP A T 0.2166 34 123 0.545 5.4511702483841606E-01
3L_7530396_SNP A G 0.06748 11 152 0.8523 8.5038286338924207E-01
3L_7530459_DEL T TTGT 0.06135 10 153 0.8852 8.8370207763364172E-01
3L_7530491_DEL T TTGAGTCT 0.06173 10 152 0.962 9.6153951221578293E-01
3L_7530582_SNP G A 0.1595 26 137 0.9284 9.2760522498256526E-01
3L_7530583_SNP T C 0.1595 26 137 0.9284 9.2760522498256526E-01
3L_7530718_INS AT A 0.1364 21 133 0.8989 8.9553852143316359E-01
3L_7530814_DEL T TT 0.1083 17 140 0.5243 5.1613679217729591E-01
3L_7531091_SNP G C 0.1835 29 129 0.3504 3.4755964730901900E-01
3L_7531302_SNP T A 0.1987 30 121 0.5607 5.4924511731245995E-01
3L_7531381_DEL A AAAAAA 0.1921 29 122 0.4222 4.0905579258660962E-01
3L_7531399_SNP G A 0.2357 37 120 0.7243 7.1880098679954263E-01
3L_7531616_SNP A T 0.2516 39 116 0.6078 5.9678705819786404E-01
3L_7531758_INS TGGGGATGTGGGGAT T 0.1333 20 130 0.9525 9.5166194051512121E-01
3L_7531960_SNP A G 0.05488 9 155 0.9829 9.8280894524558260E-01
3L_7532087_SNP T A 0.1049 17 145 0.8333 8.3094917245975553E-01
3L_7532091_SNP G A 0.09938 16 145 0.9862 9.8592242334615365E-01
3L_7532093_SNP G A 0.1049 17 145 0.9771 9.7675070128883890E-01
3L_7532104_SNP T C 0.1104 18 145 0.9024 9.0113082960926238E-01
3L_7532105_SNP A G 0.2893 46 113 0.6597 6.5328309321805511E-01
3L_7532140_SNP T C 0.4615 72 84 0.593 5.8519384489108250E-01
3L_7532175_SNP T C 0.4562 73 87 0.7103 7.0614214774974726E-01
3L_7532180_SNP A T 0.4494 71 87 0.6278 6.2155624221109373E-01
3L_7532211_SNP G T 0.2803 44 113 0.7032 6.9643291925791861E-01
3L_7532361_SNP T A 0.3671 58 100 0.5823 5.7535209279890331E-01
3L_7532389_SNP T G 0.3654 57 99 0.5573 5.4820349026879289E-01
3L_7532400_SNP G A 0.2562 41 119 0.4548 4.4626073104526465E-01
3L_7532422_SNP C A 0.3924 62 96 0.5944 5.8776011806293926E-01
3L_7532441_SNP C T 0.3861 61 97 0.6485 6.4141553339438806E-01
3L_7532463_SNP G A 0.3937 63 97 0.6568 6.5180812933585919E-01
3L_7532475_SNP G A 0.3208 51 108 0.3558 3.4726954939529420E-01
3L_7532552_SNP G A 0.4331 68 89 0.6441 6.3815379792266946E-01
3L_7532572_SNP C T 0.4304 68 90 0.6625 6.5673627948360624E-01
3L_7532691_SNP T A 0.05521 9 154 0.5546 5.5113375037506118E-01
3L_7532709_SNP G A 0.05521 9 154 0.5546 5.5113375037506118E-01
3L_7532733_SNP C G 0.2654 43 119 0.9266 9.2583969102261776E-01
3L_7532763_SNP G A 0.3375 54 106 0.8046 8.0248657970297643E-01
3L_7532883_SNP T A 0.122 20 144 0.563 5.5890526939993168E-01
3L_7533006_SNP G C 0.0679 11 151 0.9803 9.8008343842643209E-01
3L_7533044_SNP A C 0.4076 64 93 0.966 9.6533541656088329E-01
3L_7533178_SNP G T 0.3861 61 97 0.4486 4.8586468538771876E-01
3L_7533186_SNP C A 0.3896 60 94 0.2846 3.3291768033442959E-01
3L_7533194_SNP G A 0.3822 60 97 0.5135 5.4509656917697580E-01
3L_7533213_SNP C A 0.3677 57 98 0.5363 5.6432951881268245E-01
3L_7533228_SNP T C 0.3185 50 107 0.398 3.8910683701383275E-01
3L_7533327_SNP C A 0.3082 49 110 0.6879 6.8250362406736043E-01
3L_7533363_SNP T C 0.05488 9 155 0.7419 7.3937198334518306E-01
3L_7533375_SNP A C 0.3185 50 107 0.9839 9.8343042522481239E-01
3L_7533397_SNP T C 0.06173 10 152 0.5575 5.5567361866464360E-01
3L_7533429_SNP T A 0.2767 44 115 0.9377 9.3675871992704096E-01
3L_7533441_SNP C G 0.2704 43 116 0.8682 8.6629264767116543E-01
3L_7533468_SNP C T 0.1481 24 138 0.8952 8.9440665950650688E-01
3L_7533498_SNP T C 0.1173 19 143 0.8069 8.0408222973709609E-01
3L_7533576_SNP T C 0.3937 63 97 0.2776 2.8132421614013237E-01
3L_7533705_SNP G A 0.4125 66 94 0.8258 8.2365894590826372E-01
3L_7533724_SNP C G 0.2908 41 100 0.5797 6.1102697491322089E-01
3L_7533761_SNP G C 0.4304 68 90 0.7235 7.1994422278233816E-01
3L_7533795_SNP G A 0.4359 68 88 0.5691 5.6064885916238238E-01
3L_7533921_SNP T C 0.3333 53 106 0.9231 9.2166139508688505E-01
3L_7534111_SNP G C 0.1013 16 142 0.6207 6.1320227190584675E-01
3L_7534134_SNP T A 0.0559 9 152 0.4513 4.4722177957281872E-01
3L_7534143_SNP C G 0.09259 15 147 0.2459 2.4179986270270137E-01
3L_7534188_SNP G A 0.08589 14 149 0.266 2.6150496589759475E-01
3L_7534197_SNP G C 0.1321 21 138 0.5285 5.1850799288956118E-01
3L_7534203_SNP T C 0.1474 23 133 0.6193 6.1289506502007485E-01
3L_7534219_SNP G A 0.06173 10 152 0.305 2.9927332298437015E-01
3L_7534239_SNP G A 0.1375 22 138 0.593 5.8513049674631001E-01
3L_7534313_SNP C G 0.1761 28 131 0.5656 5.5742232679207770E-01
3L_7534453_SNP A G 0.1132 18 141 0.8734 8.7079127859935634E-01
3L_7534492_SNP T C 0.1187 19 141 0.8184 8.1455987185627876E-01
3L_7534500_SNP A T 0.1132 18 141 0.9356 9.3414266416904024E-01
3L_7534517_SNP A G 0.1456 23 135 0.7066 6.9994913475789489E-01
3L_7534552_SNP G T 0.1392 22 136 0.9143 9.1232187673696785E-01
3L_7534584_SNP A G 0.1375 22 138 0.8397 8.3633640259082442E-01
3L_7534587_SNP T C 0.09259 15 147 0.4759 4.6866200455387641E-01
3L_7534611_SNP T G 0.142 23 139 0.896 8.9442090574304201E-01
3L_7534647_SNP A C 0.1465 23 134 0.6288 6.2411646403016352E-01
3L_7534649_SNP A T 0.1871 29 126 0.9598 9.5919648049342698E-01
3L_7534652_SNP A G 0.1401 22 135 0.5756 5.6873944281241862E-01
3L_7534712_SNP G A 0.1111 18 144 0.8552 8.5297995969511575E-01
3L_7534717_SNP A C 0.05625 9 151 0.4965 4.9155429612376289E-01
3L_7534919_SNP A T 0.08609 13 138 0.8603 8.5697740334695349E-01
3L_7535003_SNP A G 0.1491 24 137 0.4236 4.1576510156137114E-01
3L_7535084_SNP A G 0.1491 24 137 0.4763 4.6813993915898533E-01
3L_7535165_SNP T A 0.1375 22 138 0.3327 3.2345698127634148E-01
3L_7535201_SNP T C 0.08589 14 149 0.5044 5.0149429444397597E-01
3L_7535288_SNP C A 0.1925 31 130 0.3108 3.0368956205390985E-01
3L_7535318_SNP T C 0.1899 30 128 0.4707 4.6754229766631128E-01
3L_7535411_SNP T C 0.09202 15 148 0.889 8.8768855709031746E-01
3L_7535518_SNP C T 0.1938 31 129 0.5252 5.1949824531953182E-01
3L_7535561_SNP C A 0.1491 24 137 0.3271 3.2850464734569407E-01
3L_7535710_SNP A T 0.1914 31 131 0.3125 3.0689603105815333E-01
3L_7535714_SNP T C 0.205 33 128 0.5682 5.6393155386446758E-01
3L_7535717_SNP T C 0.1925 31 130 0.3081 3.0113859401358301E-01
3L_7535783_SNP T A 0.1761 28 131 0.3402 3.3068244140145009E-01
3L_7535824_SNP C T 0.172 27 130 0.487 4.8079071925418571E-01
3L_7535828_SNP T C 0.2 32 128 0.9884 9.8830339242939980E-01
3L_7535830_SNP T C 0.195 31 128 0.8938 8.9248621574203157E-01
3L_7535848_SNP G A 0.1824 29 130 0.4731 4.6446898927017410E-01
3L_7535877_SNP A T 0.2264 36 123 0.7698 7.6632836968312501E-01
3L_7535925_SNP A G 0.2 32 128 0.3532 3.9048757204853557E-01
3L_7535947_SNP T C 0.2293 36 121 0.91 9.0806325069459337E-01
3L_7535965_SNP T C 0.1887 30 129 0.5666 5.6681163654227618E-01
3L_7535975_SNP G C 0.1812 29 131 0.4845 4.7703830361647293E-01
3L_7535979_SNP G A 0.1812 29 131 0.5842 5.7824137196031899E-01
3L_7535981_SNP C A 0.1863 30 131 0.5121 5.0609787064527489E-01
3L_7535993_SNP T G 0.1709 27 131 0.2609 2.5451484576374261E-01
3L_7535997_SNP G C 0.1761 28 131 0.366 3.5899994912770694E-01
3L_7536038_SNP G T 0.2025 32 126 0.2799 2.8672490932651951E-01
3L_7536106_SNP C T 0.1963 32 131 0.2216 2.1797374707841466E-01
3L_7536115_SNP G A 0.1914 31 131 0.2474 2.4256408889452108E-01
3L_7536264_SNP A G 0.4645 72 83 0.8262 8.2178721403685639E-01
3L_7536293_SNP T G 0.118 19 142 0.9884 9.8820940071081409E-01
3L_7536397_SNP G C 0.06211 10 151 0.1994 1.9687299261879210E-01
3L_7536550_SNP A G 0.06211 10 151 0.3527 3.4842650418750221E-01
3L_7536600_SNP C T 0.1875 30 130 0.08767 8.1976925797267314E-02
3L_7536834_SNP G A 0.3654 57 99 0.5177 5.1028834796908040E-01
3L_7537059_SNP A C 0.3097 48 107 0.9876 9.8732004631254267E-01
3L_7537142_DEL A ATA 0.2463 33 101 0.9601 9.5866692065383918E-01
3L_7537225_DEL T TTGT 0.2133 32 118 0.6654 6.6490738630066248E-01
3L_7537528_SNP C A 0.1043 17 146 0.8818 8.8063417458468474E-01
3L_7537859_SNP T G 0.283 45 114 0.8681 8.6558280333783966E-01
3L_7537894_SNP C A 0.3052 47 107 0.7641 7.6253844661077907E-01
3L_7537972_DEL A AA 0.2403 37 117 0.844 8.3870157072410234E-01
3L_7537975_SNP C A 0.2403 37 117 0.844 8.3870157072410234E-01
3L_7537987_SNP T A 0.075 12 148 0.6966 6.9088360590139852E-01
3L_7537989_INS TCAGATAAACCAAATACCA T 0.275 44 116 0.8462 8.4362214498576049E-01
3L_7538007_SNP A T 0.2687 43 117 0.9463 9.4540324505745588E-01
3L_7538011_SNP G T 0.075 12 148 0.949 9.4815577536589069E-01
3L_7538013_SNP A G 0.2675 42 115 0.8278 8.2695457578274612E-01
3L_7538015_SNP A C 0.2692 42 114 0.911 9.1051634780232549E-01
3L_7538016_SNP C A 0.2548 40 117 0.969 9.6882434164286013E-01
3L_7538017_SNP A G 0.075 12 148 0.7345 7.2904985364723074E-01
3L_7538019_SNP T A 0.2658 42 116 0.8141 8.1384771206566597E-01
3L_7538048_SNP C T 0.0679 11 151 0.3739 3.6889647654451474E-01
3L_7538049_SNP G C 0.07975 13 150 0.7679 7.6502713037544279E-01
3L_7538051_SNP C G 0.3248 51 106 0.6315 6.2279955595218472E-01
3L_7538054_SNP C T 0.07975 13 150 0.9742 9.7395591477759313E-01
3L_7538179_SNP T C 0.1132 18 141 0.4012 3.9331118955628364E-01
3L_7538185_SNP C T 0.3782 59 97 0.5758 5.6636216385656835E-01
3L_7538190_SNP T C 0.2313 37 123 0.7249 7.2011191837893240E-01
3L_7538223_SNP G A 0.3526 55 101 0.7289 7.2320967998658992E-01
3L_7538497_SNP G T 0.05556 9 153 0.5953 5.8922567607767129E-01
3L_7538634_SNP T C 0.1104 18 145 0.7589 7.5591729032796806E-01
3L_7538812_SNP G A 0.3758 59 98 0.4649 4.5621499128344445E-01
3L_7538823_SNP T G 0.07453 12 149 0.9509 9.5025868323780305E-01
3L_7539098_SNP G T 0.05 8 152 0.4168 4.1008722471851078E-01
3L_7539100_SNP T C 0.05031 8 151 0.4224 4.1443684073078813E-01
3L_7539284_DEL T TA 0.1447 22 130 0.9373 9.3562950403051948E-01
3L_7539424_SNP A C 0.1173 19 143 0.9695 9.6903384567317075E-01
3L_7539425_SNP A T 0.08025 13 149 0.6245 6.2029861609049919E-01
3L_7539426_SNP A T 0.1242 20 141 0.8511 8.4840846864301722E-01
3L_7539437_SNP T G 0.1166 19 144 0.9444 9.4387704571369324E-01
3L_7539445_SNP G A 0.1166 19 144 0.9795 9.7926658720211912E-01
3L_7539451_SNP A T 0.1159 19 145 0.9685 9.6819936323677258E-01
3L_7539454_SNP C A 0.1166 19 144 0.9623 9.6179633249090324E-01
3L_7539531_SNP G A 0.327 52 107 0.8631 8.6047622351368058E-01
3L_7539558_SNP A G 0.2125 34 126 0.9419 9.4188170148031913E-01
3L_7539620_SNP G C 0.2579 41 118 0.5878 5.8178846634041248E-01
3L_7540025_SNP C T 0.3154 47 102 0.5535 5.4547395652012109E-01
3L_7540047_SNP C G 0.1558 24 130 0.9781 9.7766446741313096E-01
3L_7540340_DEL AA A 0.48 72 78 0.315 3.1170016525431876E-01
3L_7540358_SNP C A 0.2564 40 116 0.5913 5.8058934296453213E-01
3L_7540411_DEL T TGATAAAAGTGATATAAGT 0.09615 15 141 0.6113 6.0460396101513303E-01
3L_7540459_SNP C A 0.4522 71 86 0.5427 5.3316302415356698E-01
3L_7540466_SNP T G 0.461 71 83 0.4842 4.7180727530141953E-01
3L_7540473_SNP C T 0.451 69 84 0.6006 5.8957472071758854E-01
3L_7540488_SNP A T 0.1139 18 140 0.5575 5.5236859508692326E-01
3L_7540494_SNP A G 0.461 71 83 0.6359 6.2829201227592357E-01
3L_7540499_SNP T A 0.3796 52 85 0.5392 5.1905912862612935E-01
3L_7540500_SNP A C 0.4679 73 83 0.5428 5.3159862316183604E-01
3L_7540509_SNP A C 0.4636 70 81 0.5795 5.8563108638461980E-01
3L_7540526_SNP G T 0.121 19 138 0.7539 7.4828282074253516E-01
3L_7540548_SNP C A 0.4774 74 81 0.3989 3.8389530901483104E-01
3L_7540559_SNP A T 0.4777 75 82 0.3383 3.2741442788725406E-01
3L_7540588_SNP A C 0.1139 18 140 0.7964 7.9117910008857517E-01
3L_7540595_SNP A T 0.06061 10 155 0.8229 8.2154824869556864E-01
3L_7540605_SNP C T 0.2201 35 124 0.6313 6.2558172977549531E-01
3L_7540617_SNP A T 0.06707 11 153 0.7398 7.3743398937440996E-01
3L_7540626_SNP T C 0.06707 11 153 0.7398 7.3743398937440996E-01
3L_7540640_SNP T G 0.3419 53 102 0.5439 5.4128876881504406E-01
3L_7540671_SNP G A 0.3313 54 109 0.6374 6.3340662192238550E-01
3L_7540814_INS TA T 0.1161 18 137 0.9861 9.8562946479018498E-01
3L_7540829_SNP A C 0.3935 61 94 0.7826 7.8324541965728789E-01
3L_7540851_SNP C T 0.3567 56 101 0.7968 7.9391973041958275E-01
3L_7541056_SNP T C 0.2848 45 113 0.2351 2.2882292351538625E-01
3L_7541064_SNP T G 0.293 46 111 0.2517 2.4368103699185517E-01
3L_7541086_SNP A T 0.2866 45 112 0.2949 2.8741108393257020E-01
3L_7541095_SNP T G 0.1562 25 135 0.9009 8.9923642404935678E-01
3L_7541106_SNP C T 0.1731 27 129 0.4423 4.3247996681400558E-01
3L_7541118_SNP T A 0.2658 42 116 0.2995 2.9321592213325387E-01
3L_7541121_SNP A G 0.1835 29 129 0.479 4.7073785151405267E-01
3L_7541131_SNP C T 0.2812 45 115 0.252 2.4588817586423262E-01
3L_7541144_SNP T C 0.0679 11 151 0.4267 4.2103514518113350E-01
3L_7541150_SNP T C 0.07362 12 151 0.395 3.9052928793912123E-01
3L_7541152_SNP T A 0.1988 32 129 0.4095 4.0285989464126937E-01
3L_7541158_SNP C T 0.07362 12 151 0.395 3.9052928793912123E-01
3L_7541159_SNP A T 0.07362 12 151 0.395 3.9052928793912123E-01
3L_7541162_SNP A T 0.1899 30 128 0.3266 3.2175535944220623E-01
3L_7541166_DEL T TTGT 0.07643 12 145 0.4108 3.9846146091480572E-01
3L_7541168_SNP T G 0.3582 48 86 0.486 4.6679917246616454E-01
3L_7541172_SNP A T 0.07362 12 151 0.395 3.9052928793912123E-01
3L_7541179_SNP G T 0.1622 24 124 0.9897 9.8934526976152226E-01
3L_7541187_SNP T C 0.1375 22 138 0.9942 9.9407317809213569E-01
3L_7541206_INS AGGTTA A 0.4935 76 78 0.7553 7.4696163783696712E-01
3L_7541227_SNP C G 0.1187 19 141 0.6712 6.6518203595619774E-01
3L_7541235_SNP A G 0.1321 21 138 0.6368 6.3234215292795692E-01
3L_7541254_SNP T C 0.323 52 109 0.1631 1.5682981924054218E-01
3L_7541300_SNP A G 0.4904 77 80 0.5054 4.9796676515327232E-01
3L_7541318_SNP C T 0.2938 47 113 0.277 2.6872169243003996E-01
3L_7541359_SNP T A 0.1656 26 131 0.4331 4.2126935927475551E-01
3L_7541389_SNP G C 0.1384 22 137 0.9849 9.8463171580226672E-01
3L_7541485_SNP C T 0.4294 70 93 0.8367 8.3474940918193208E-01
3L_7541543_SNP G A 0.1118 18 143 0.9445 9.4361740509279479E-01
3L_7541545_SNP A G 0.1242 20 141 0.8917 8.9005472920283180E-01
3L_7541781_DEL C CC 0.1974 30 122 0.2331 2.1553429668825164E-01
3L_7541806_DEL A AAA 0.1307 20 133 0.7222 7.1392399304680376E-01
3L_7541902_SNP T C 0.1313 21 139 0.9633 9.6276366580333594E-01
3L_7541955_SNP A G 0.1988 32 129 0.9721 9.7193301585403802E-01
3L_7542043_SNP C T 0.2078 32 122 0.4866 4.7890197459386852E-01
3L_7542046_SNP G A 0.1806 28 127 0.645 6.3799138334026417E-01
3L_7542047_DEL C CG 0.1795 28 128 0.6538 6.4785420094608515E-01
3L_7542081_SNP T C 0.3248 51 106 0.7941 7.9358640777436729E-01
3L_7542194_SNP G A 0.2342 37 121 0.8506 8.4782797589459413E-01
3L_7542244_SNP G T 0.0559 9 152 0.9078 9.0748783253185505E-01
3L_7542256_SNP G A 0.1069 17 142 0.3958 3.9176037248252915E-01
3L_7542415_SNP T G 0.4248 65 88 0.9289 9.2650202635061607E-01
3L_7542420_SNP C A 0.3446 51 97 0.7131 7.0801730787057848E-01
3L_7542421_SNP G A 0.4333 65 85 0.8188 8.1371334944551577E-01
3L_7542429_SNP C T 0.4392 65 83 0.8257 8.2203294231389479E-01
3L_7542432_SNP A T 0.4362 65 84 0.8651 8.6218740723311704E-01
3L_7542434_SNP C T 0.4333 65 85 0.8974 8.9510405306019092E-01
3L_7542462_SNP G T 0.4177 66 92 0.8612 8.5902403585443765E-01
3L_7542463_SNP G A 0.4151 66 93 0.7943 7.9090965285168580E-01
3L_7542469_SNP C G 0.4125 66 94 0.9163 9.1466703176765662E-01
3L_7542481_SNP G A 0.4062 65 95 0.8633 8.6057900658496034E-01
3L_7542493_SNP C T 0.3563 57 103 0.8743 8.7205881545624675E-01
3L_7542549_SNP C A 0.06832 11 150 0.876 8.7396248502605700E-01
3L_7542632_SNP A G 0.1437 23 137 0.8439 8.4136981942657485E-01
3L_7542693_SNP T A 0.4423 69 87 0.3488 3.3629382507698813E-01
3L_7542753_SNP A G 0.08589 14 149 0.2101 2.0602332177061833E-01
3L_7542777_SNP A G 0.08642 14 148 0.3262 3.2033510342438332E-01
3L_7542889_SNP G T 0.4038 63 93 0.1584 1.4881236591793467E-01
3L_7542898_SNP G T 0.3399 52 101 0.6309 6.2405284357081836E-01
3L_7542908_SNP G T 0.4803 73 79 0.9229 9.1978312919705452E-01
3L_7542999_SNP C A 0.07453 12 149 0.8042 8.0179382454828918E-01
3L_7543193_SNP A T 0.06875 11 149 0.1843 1.7541995790765197E-01
3L_7543198_SNP G A 0.07317 12 152 0.1886 1.8466562028854250E-01
3L_7543219_SNP A G 0.06748 11 152 0.02585 2.7727419899761137E-02
3L_7543278_SNP A T 0.09877 16 146 0.4476 4.4204739711299479E-01
3L_7543279_SNP T C 0.09877 16 146 0.4476 4.4204739711299479E-01
3L_7543282_SNP A C 0.06748 11 152 0.2592 2.5386037393464134E-01
3L_7543471_SNP A G 0.09259 15 147 0.5492 5.4435080986521123E-01
3L_7543479_SNP A C 0.1037 17 147 0.4901 4.8567918203045912E-01
3L_7543482_SNP T A 0.07407 12 150 0.392 3.8622208677262315E-01
3L_7543486_SNP C T 0.2767 44 115 0.4988 4.9071987704015807E-01
3L_7543499_SNP C T 0.3438 55 105 0.749 7.4513666292360381E-01
3L_7543503_SNP T A 0.3789 61 100 0.3076 3.0121974272832708E-01
3L_7543512_SNP T A 0.3416 55 106 0.8037 8.0244156436218805E-01
3L_7543514_SNP C T 0.3025 49 113 0.536 5.2982495427377574E-01
3L_7543522_SNP A T 0.3208 51 108 0.8888 8.8624804343755481E-01
3L_7543537_SNP T A 0.2919 47 114 0.6453 6.4068663215301735E-01
3L_7543546_SNP A C 0.2658 42 116 0.5739 5.6576021325341674E-01
3L_7543593_SNP C T 0.1572 25 134 0.5727 5.6534182858768445E-01
3L_7543597_SNP C T 0.4367 69 89 0.891 8.8878072629365146E-01
3L_7543605_SNP A G 0.1519 24 134 0.26 2.5143598119860044E-01
3L_7543606_SNP T C 0.1456 23 135 0.3044 2.9588920749728620E-01
3L_7543996_INS GGCGATCCG G 0.1522 21 117 0.4962 4.7810998706723751E-01
3L_7544137_SNP A G 0.172 27 130 0.45 4.4117408250628209E-01
3L_7544208_SNP C T 0.2313 37 123 0.5157 5.1068560417660835E-01
3L_7544296_SNP A T 0.3168 51 110 0.8102 8.0708117305482696E-01
3L_7544327_SNP A T 0.4534 73 88 0.9819 9.8165300143614187E-01
3L_7544409_SNP G C 0.1635 26 133 0.5383 5.3145212855756219E-01
3L_7544476_SNP A T 0.4465 71 88 0.7795 7.7455711094348390E-01
3L_7544499_SNP G A 0.4937 78 80 0.9642 9.6356128103368766E-01
3L_7544566_INS A AA 0.415 61 86 0.997 9.9684640367040911E-01
3L_7544798_SNP A T 0.4354 64 83 0.9844 9.8354989313947438E-01
3L_7544801_SNP T C 0.4638 64 74 0.9004 8.9402753511912103E-01
3L_7544806_SNP G A 0.4744 74 82 0.872 8.6974999455912860E-01
3L_7544920_SNP T A 0.4156 64 90 0.4518 4.3719361557038006E-01
3L_7544922_SNP A C 0.4268 67 90 0.4111 3.9996930861300473E-01
3L_7544945_SNP T G 0.3836 61 98 0.9408 9.4086430381328212E-01
3L_7545001_SNP G A 0.354 57 104 0.5783 5.7175069250542299E-01
3L_7545049_SNP T C 0.3671 58 100 0.5851 5.7815864634408132E-01
3L_7545185_SNP G T 0.2112 34 127 0.924 9.2276809583099473E-01
3L_7545669_SNP T C 0.195 31 128 0.357 3.4754262701609018E-01
3L_7545738_SNP A G 0.1519 24 134 0.9119 9.1028116046157015E-01
3L_7545747_SNP T G 0.4906 78 81 0.833 8.3012766309506469E-01
3L_7545766_SNP G A 0.2956 47 112 0.9962 9.9609828069204176E-01
3L_7545769_SNP C G 0.06211 10 151 0.9108 9.1075131234011175E-01
3L_7545771_SNP A G 0.3 48 112 0.8268 8.2523472713186385E-01
3L_7545775_SNP G C 0.1242 20 141 0.6907 6.8968653073677966E-01
3L_7545784_SNP T C 0.1235 20 142 0.8939 8.9284081895674738E-01
3L_7545815_SNP C A 0.1288 21 142 0.9874 9.8727313375048198E-01
3L_7545823_INS TCTTAT T 0.25 37 111 0.7224 7.1972335903452822E-01
3L_7545835_SNP A T 0.07362 12 151 0.9806 9.8038114707212365E-01
3L_7545853_SNP T A 0.1358 22 140 0.5115 5.0683801298394182E-01
3L_7545857_SNP T G 0.1288 21 142 0.9874 9.8727313375048198E-01
3L_7545876_SNP A G 0.4 60 90 0.6774 6.6671603694766213E-01
3L_7545882_SNP T G 0.1304 21 140 0.986 9.8580730790111148E-01
3L_7545883_SNP T A 0.1242 20 141 0.9587 9.5817712013565681E-01
3L_7545885_SNP A G 0.2298 37 124 0.613 6.0783130708322841E-01
3L_7545902_SNP C T 0.06832 11 150 0.6689 6.6553164152915001E-01
3L_7545920_SNP A G 0.07362 12 151 0.7848 7.8275720739140398E-01
3L_7545997_SNP T C 0.2653 39 108 0.8984 8.9667292767160434E-01
3L_7546016_SNP G A 0.3077 48 108 0.9318 9.3062271859768753E-01
3L_7546158_SNP T A 0.05488 9 155 0.2393 2.3460299457984157E-01
3L_7546313_SNP A G 0.4688 75 85 0.9679 9.6734172587796130E-01
3L_7546600_SNP T A 0.07407 12 150 0.2207 2.1365733615273574E-01
3L_7546613_SNP T C 0.1914 31 131 0.712 7.0857654877176746E-01
3L_7546632_SNP C A 0.1392 22 136 0.6053 6.0359397263123316E-01
3L_7546737_SNP T A 0.4654 74 85 0.8108 8.0729174851413399E-01
3L_7546789_SNP C T 0.45 72 88 0.918 9.1701601435852387E-01
3L_7546792_SNP A T 0.09697 16 149 0.1908 1.8739656578710939E-01
3L_7546875_SNP G A 0.2756 43 113 0.493 4.8781931715112969E-01
3L_7546890_SNP C G 0.1875 30 130 0.7372 7.3440557178842059E-01
3L_7546951_SNP T C 0.3077 48 108 0.6827 6.7362438810587855E-01
3L_7546960_SNP T C 0.4516 70 85 0.4122 4.0561236189187477E-01
3L_7547099_SNP G A 0.25 39 117 0.7242 7.1867925409939759E-01
3L_7547101_INS CG C 0.1776 27 125 0.9498 9.4813105775121720E-01
3L_7547109_SNP A G 0.3949 62 95 0.6357 6.3223175001070808E-01
3L_7547140_SNP T G 0.09375 15 145 0.8699 8.6819947147405152E-01
3L_7547232_SNP G C 0.0679 11 151 0.9794 9.7909801089426562E-01
3L_7547264_SNP C A 0.4783 77 84 0.9136 9.1220466166364234E-01
3L_7547286_SNP T G 0.05488 9 155 0.2485 2.4343481514002974E-01
3L_7547296_SNP G T 0.05488 9 155 0.8989 8.9781116784172488E-01
3L_7547345_SNP T A 0.05488 9 155 0.924 9.2334059829078552E-01
3L_7547381_SNP T G 0.1 16 144 0.6719 6.6987363613636908E-01
3L_7547382_SNP A C 0.2037 33 129 0.4233 4.1851977878146007E-01
3L_7547517_SNP T G 0.1544 23 126 0.9724 9.7151512343577151E-01
3L_7547588_SNP T C 0.06061 10 155 0.179 1.7567125984485732E-01
3L_7547679_SNP T A 0.3113 47 104 0.6908 7.0724292132764255E-01
3L_7547820_SNP T A 0.465 73 84 0.9186 9.1645100465277884E-01
3L_7547834_SNP C T 0.4839 75 80 0.9648 9.6393491280534094E-01
3L_7547964_SNP A G 0.225 36 124 0.9995 9.9952507465140639E-01
3L_7548154_SNP C T 0.3038 48 110 0.08389 8.1021031509310754E-02
3L_7548406_SNP A G 0.3718 58 98 0.8941 8.9170227008000236E-01
3L_7548441_DEL G TGC 0.08696 14 147 0.2168 2.1338062116959056E-01
3L_7548445_SNP A G 0.09259 15 147 0.2775 2.7164497008276289E-01
3L_7548461_SNP A T 0.3861 61 97 0.8301 8.2669958258109788E-01
3L_7548608_SNP T C 0.3585 57 102 0.8812 8.7925334668312860E-01
3L_7548688_SNP T C 0.4026 62 92 0.738 7.3053874374712802E-01
3L_7548699_SNP A C 0.07362 12 151 0.7048 7.0100783652759757E-01
3L_7548708_SNP T A 0.4194 65 90 0.6617 6.5263492448400884E-01
3L_7548772_INS AA A 0.07285 11 140 0.266 3.0653609706983165E-01
3L_7548795_SNP A T 0.28 42 108 0.7672 7.5638002425745465E-01
3L_7548800_SNP A C 0.2905 43 105 0.9 8.9466957624920074E-01
3L_7548817_SNP G T 0.2229 35 122 0.2659 2.5578204330592968E-01
3L_7548835_SNP A G 0.4225 60 82 0.5761 5.5137429201267230E-01
3L_7548861_SNP T C 0.2857 44 110 0.8296 8.2332359656367626E-01
3L_7548865_SNP T G 0.2876 44 109 0.8376 8.3105966775405382E-01
3L_7548877_SNP C T 0.2303 35 117 0.5689 5.5665158455099528E-01
3L_7548955_SNP G T 0.2733 44 117 0.7855 7.8266759964864341E-01
3L_7549018_SNP T G 0.2975 47 111 0.9295 9.2808236392247012E-01
3L_7549026_SNP C G 0.06211 10 151 0.8038 8.0004243622033577E-01
3L_7549060_SNP T G 0.2919 47 114 0.9242 9.2334023360224227E-01
3L_7549063_SNP G C 0.4528 72 87 0.7677 7.6411875776508342E-01
3L_7549079_SNP T A 0.236 38 123 0.6716 6.6758598394918967E-01
3L_7549100_SNP T C 0.3602 58 103 0.873 8.7158712494272017E-01
3L_7549106_SNP A C 0.3899 62 97 0.7484 7.4521955691144826E-01
3L_7549238_SNP C T 0.3631 57 100 0.7885 7.8555049964457591E-01
3L_7549245_SNP C G 0.3208 51 108 0.7987 7.9533493447721382E-01
3L_7549265_SNP G A 0.06098 10 154 0.6084 6.0591943521990066E-01
3L_7549286_SNP G A 0.06098 10 154 0.6084 6.0591943521990066E-01
3L_7549329_SNP C T 0.283 45 114 0.9216 9.2030622534212891E-01
3L_7549434_SNP C T 0.06707 11 153 0.7103 7.0754890177019325E-01
3L_7549438_SNP T C 0.3418 54 104 0.9887 9.8845656140723537E-01
3L_7549468_SNP G T 0.4088 65 94 0.9407 9.3995825713229053E-01
3L_7549494_SNP A G 0.4591 73 86 0.4375 4.3010598515969223E-01
3L_7549517_SNP G A 0.4907 79 82 0.3527 3.4606070264803090E-01
3L_7549598_SNP A T 0.1899 30 128 0.7994 7.9741395898391276E-01
3L_7549602_SNP A G 0.481 76 82 0.8805 8.7952678423167641E-01
3L_7549622_SNP G T 0.2236 36 125 0.8616 8.6071627744782297E-01
3L_7549679_SNP A C 0.4813 77 83 0.8682 8.6592334895724876E-01
3L_7549743_SNP A G 0.128 21 143 0.3977 3.9343952774515167E-01
3L_7549770_SNP C T 0.2422 39 122 0.8634 8.7399409675077500E-01
3L_7549784_SNP T G 0.481 76 82 0.985 9.8475748858766887E-01
3L_7549793_SNP T A 0.4713 74 83 0.9814 9.8095787247860133E-01
3L_7549825_SNP A G 0.2484 40 121 0.7988 7.9622147139276100E-01
3L_7549854_SNP G T 0.2733 44 117 0.6353 6.3285145980933954E-01
3L_7549861_SNP C T 0.1166 19 144 0.9438 9.4316614857679559E-01
3L_7550027_SNP G A 0.3252 53 110 0.7196 7.1747781859978432E-01
3L_7550063_SNP C T 0.2875 46 114 0.5112 5.0385072486015059E-01
3L_7550138_SNP C T 0.3057 48 109 0.8865 8.8398172888199222E-01
3L_7550200_SNP T C 0.3548 55 100 0.6052 5.9833888697698856E-01
3L_7550203_SNP T G 0.3654 57 99 0.7091 7.0318011608517583E-01
3L_7550208_SNP A G 0.3526 55 101 0.6418 6.3489666292844649E-01
3L_7550215_SNP A C 0.4156 64 90 0.7024 6.9428885031491783E-01
3L_7550220_SNP G T 0.07407 12 150 0.6337 6.3013676477378122E-01
3L_7550237_SNP A G 0.3613 56 99 0.4807 4.7256673874725497E-01
3L_7550249_SNP G T 0.1677 27 134 0.3794 3.7193349942708520E-01
3L_7550366_SNP C G 0.2579 41 118 0.8494 8.4668471674994783E-01
3L_7550546_SNP T C 0.1605 26 136 0.4427 4.3686983446423455E-01
3L_7550591_SNP C T 0.1543 25 137 0.172 1.6721276614196123E-01
3L_7550702_SNP G A 0.443 70 88 0.406 3.9438737538436730E-01
3L_7550731_SNP T A 0.4557 72 86 0.3761 3.7233888300033280E-01
3L_7550763_SNP A G 0.0625 10 150 0.9239 9.2269634415308932E-01
3L_7550822_SNP A T 0.07547 12 147 0.6239 6.1808755155637840E-01
3L_7550870_SNP T A 0.3816 58 94 0.8385 8.3414129975680917E-01
3L_7550877_SNP A T 0.3464 53 100 0.7836 7.7666140635486536E-01
3L_7550880_SNP C T 0.1097 17 138 0.646 6.3587138641173557E-01
3L_7550885_SNP G A 0.1139 18 140 0.592 5.8405915452398827E-01
3L_7550903_SNP C T 0.09032 14 141 0.2911 2.7973833998934561E-01
3L_7550928_SNP C T 0.3784 56 92 0.8168 8.0911585584987844E-01
3L_7550938_SNP G A 0.3709 56 95 0.7801 7.7343693449275275E-01
3L_7551006_SNP T A 0.327 52 107 0.4874 4.8031542063080246E-01
3L_7551152_SNP A G 0.07879 13 152 0.5886 5.8570410825709340E-01
3L_7551165_SNP G A 0.07317 12 152 0.5348 5.3048630066837976E-01
3L_7551279_SNP A T 0.06098 10 154 0.07704 7.4413696334136761E-02
3L_7551353_SNP C T 0.375 57 95 0.8024 7.9646258721278762E-01
3L_7551359_SNP T G 0.3182 49 105 0.6245 6.1482890810842017E-01
3L_7551363_SNP T G 0.3077 48 108 0.7838 7.7826647989710640E-01
3L_7551375_SNP T G 0.06918 11 148 0.4264 4.1710315363850681E-01
3L_7551380_SNP T C 0.2848 43 108 0.9489 9.4790780340626846E-01
3L_7551397_SNP A G 0.327 52 107 0.5199 5.1486555596994377E-01
3L_7551838_SNP C A 0.4125 66 94 0.9793 9.7949733282213969E-01
3L_7551848_SNP C G 0.07362 12 151 0.3201 3.1929724630593947E-01
3L_7551857_SNP T A 0.4551 71 85 0.7953 7.9795255794216902E-01
3L_7551877_SNP G A 0.0625 10 150 0.25 2.4152704336214170E-01
3L_7551885_SNP A T 0.4713 74 83 0.6158 6.1541705493718613E-01
3L_7551901_SNP A G 0.06918 11 148 0.2198 2.1139984428579595E-01
3L_7551967_SNP T C 0.4777 75 82 0.9877 9.8749105031543427E-01
3L_7551976_SNP A G 0.2792 43 111 0.9679 9.6694349786265876E-01
3L_7551999_INS AA A 0.2432 36 112 0.4863 5.1409271910987875E-01
3L_7552010_SNP C G 0.0566 9 150 0.2251 2.1641301798497325E-01
3L_7552013_SNP A T 0.05732 9 148 0.2281 2.1657415995555918E-01
3L_7552032_SNP G C 0.2293 36 121 0.523 5.1264041960168782E-01
3L_7552080_SNP C A 0.2468 39 119 0.6984 6.9244474333618367E-01
3L_7552432_SNP C A 0.05488 9 155 0.3156 3.1120056724830369E-01
3L_7552501_SNP A T 0.08025 13 149 0.2745 2.7408653057292032E-01
3L_7552533_SNP C G 0.06135 10 153 0.3173 3.1373948676320484E-01
3L_7552543_SNP T G 0.08025 13 149 0.2455 2.4128522262761032E-01
3L_7552580_SNP T G 0.2532 40 118 0.1772 1.6981892708426449E-01
3L_7552595_SNP C T 0.06098 10 154 0.3063 3.0193385037937270E-01
3L_7552624_SNP G A 0.2516 39 116 0.2339 2.2603225881702260E-01
3L_7552637_SNP A C 0.2614 40 113 0.3077 2.9633631160647811E-01
3L_7552639_SNP A G 0.08917 14 143 0.8324 8.2881916688496271E-01
3L_7552658_SNP A G 0.2597 40 114 0.243 2.3560473410363569E-01
3L_7552679_SNP T C 0.06135 10 153 0.3165 3.1248001395376479E-01
3L_7552705_SNP C T 0.4423 69 87 0.5927 5.8734231039113949E-01
3L_7553008_SNP T G 0.1146 18 139 0.2505 2.6950597252100816E-01
3L_7553009_SNP T G 0.1242 20 141 0.794 7.9038853653110475E-01
3L_7553155_SNP C A 0.1043 17 146 0.3439 3.3847717378609199E-01
3L_7553188_SNP A T 0.135 22 141 0.4123 4.0794596995483945E-01
3L_7553246_SNP A G 0.09317 15 146 0.7642 7.6023007569124723E-01
3L_7553297_SNP A G 0.06707 11 153 0.6611 6.5808390387759186E-01
3L_7553482_SNP G A 0.4494 71 87 0.6447 6.3944862948047310E-01
3L_7553503_SNP T G 0.3032 47 108 0.4364 4.3121204426817916E-01
3L_7553526_SNP T A 0.4803 73 79 0.4954 4.9033486848325369E-01
3L_7553577_SNP A G 0.4934 75 77 0.6586 6.5351006373878007E-01
3L_7553582_SNP T G 0.07692 12 144 0.5029 4.9937370754281185E-01
3L_7553650_SNP G A 0.06452 10 145 0.561 5.5697337164944649E-01
3L_7553669_SNP T C 0.08387 13 142 0.2978 2.9278287416909476E-01
3L_7553709_SNP C G 0.06173 10 152 0.3278 3.2461059107855150E-01
3L_7553803_SNP C T 0.06338 9 133 0.3804 3.9778770794457985E-01
3L_7553910_SNP A T 0.1125 18 142 0.5685 5.6296146380728862E-01
3L_7553953_SNP A G 0.0679 11 151 0.6865 6.8272250934271184E-01
3L_7553980_DEL G GA 0.4503 68 83 0.505 4.9284996789437630E-01
3L_7554117_SNP C T 0.08589 14 149 0.6618 6.5866095221295407E-01
3L_7554243_SNP C A 0.06329 10 148 0.2787 2.6643512153262672E-01
3L_7554313_SNP C T 0.1358 22 140 0.4842 4.7794989266599541E-01
3L_7554616_SNP A C 0.1296 21 141 0.3439 3.4172613694747367E-01
3L_7554730_SNP T A 0.4907 79 82 0.7781 7.7527058497661927E-01
3L_7554761_SNP G A 0.179 29 133 0.9391 9.3825373582638871E-01
3L_7554764_SNP T C 0.1173 19 143 0.5687 5.6290610567960120E-01
3L_7554843_SNP T C 0.1043 17 146 0.6274 6.2302451616584087E-01
3L_7554873_SNP T C 0.0679 11 151 0.7605 7.5662885964095983E-01
3L_7554993_SNP A T 0.1169 18 136 0.4505 4.4160121784895279E-01
3L_7555006_SNP T C 0.05161 8 147 0.299 2.8623044867065961E-01
3L_7555048_SNP C T 0.0604 9 140 0.6567 6.4883496797978291E-01
3L_7555107_SNP A G 0.1818 26 117 0.5873 5.6861476504226460E-01
3L_7555119_SNP C G 0.05333 8 142 0.5252 5.0936110311355876E-01
3L_7555138_SNP T A 0.06207 9 136 0.4952 5.0623345296326538E-01
3L_7555207_SNP A C 0.1282 20 136 0.2904 2.7960275246945288E-01
3L_7555247_SNP T C 0.05063 8 150 0.3508 3.4021263132387836E-01
3L_7555315_SNP C A 0.05031 8 151 0.3282 3.1884010347059522E-01
3L_7555320_SNP G A 0.09434 15 144 0.1455 1.3717948448179829E-01
3L_7555321_SNP T A 0.09434 15 144 0.1455 1.3717948448179829E-01
3L_7555352_SNP A C 0.05 8 152 0.0959 9.0016085894854103E-02
3L_7555391_SNP C A 0.07595 12 146 0.1095 1.0165776518863534E-01
3L_7555519_SNP C G 0.1963 32 131 0.9575 9.5703445379729490E-01
3L_7555530_SNP C T 0.443 70 88 0.7485 7.4257637296685641E-01
3L_7555768_SNP T C 0.08025 13 149 0.9127 9.1130014185235952E-01
3L_7555882_SNP A G 0.3121 49 108 0.6605 6.5420187765403082E-01
3L_7555935_SNP A G 0.2298 37 124 0.9547 9.5382813525127330E-01
3L_7556049_DEL A AA 0.3731 50 84 0.4791 4.9050263003121120E-01
3L_7556087_SNP G T 0.05 8 152 0.1998 1.9066591166085523E-01
3L_7556142_SNP A G 0.075 12 148 0.618 6.1122383160206195E-01
3L_7556347_SNP G T 0.09091 14 140 0.7305 7.2371507423913306E-01
3L_7556348_SNP T G 0.08917 14 143 0.6643 6.6670278315348042E-01
3L_7556363_SNP A G 0.1234 19 135 0.2767 2.6301143377477609E-01
3L_7556373_SNP G T 0.09375 15 145 0.3112 3.0190194884228749E-01
3L_7556374_SNP C G 0.09317 15 146 0.3137 3.0573320587700792E-01
3L_7556388_SNP G A 0.1472 24 139 0.4594 4.5361543726165432E-01
3L_7556441_SNP T C 0.1523 23 128 0.4717 4.5465798599298446E-01
3L_7556502_SNP C A 0.1348 19 122 0.4416 4.1300848839768756E-01
3L_7556503_SNP C A 0.1304 18 120 0.3992 3.6492876749374270E-01
3L_7556556_SNP G T 0.1724 25 120 0.9384 9.3498047553740982E-01
3L_7556625_SNP G T 0.1935 30 125 0.8593 8.5531502770210133E-01
3L_7556666_SNP G T 0.1125 18 142 0.8475 8.4425176802544677E-01
3L_7556818_SNP C A 0.1987 30 121 0.9394 9.3775491390844645E-01
3L_7556885_SNP T A 0.1895 29 124 0.5175 5.0335315333078734E-01
3L_7556910_SNP T G 0.1783 28 129 0.5924 5.8401436639710336E-01
3L_7556914_SNP T A 0.1646 26 132 0.5603 5.5145675095390867E-01
3L_7556918_SNP T C 0.1646 26 132 0.6942 6.8908725259972314E-01
3L_7556919_SNP T A 0.1592 25 132 0.7126 7.0682212145074841E-01
3L_7556921_SNP G T 0.1603 25 131 0.6419 6.3442431141656819E-01
3L_7557120_SNP C T 0.2549 39 114 0.816 8.0927410745108785E-01
3L_7557134_SNP G C 0.08176 13 146 0.02761 2.3959360962255368E-02
3L_7557236_SNP G T 0.3631 57 100 0.1864 1.7740747315049155E-01
3L_7557244_SNP G T 0.08176 13 146 0.02333 2.4519379072432117E-02
3L_7557306_SNP G A 0.1975 32 130 0.8676 8.6614036359454694E-01
3L_7557329_SNP G T 0.1938 31 129 0.8094 8.0551373312544716E-01
3L_7557893_SNP T C 0.06707 11 153 0.8071 8.0510858367820348E-01
3L_7558031_SNP G A 0.2687 43 117 0.4288 4.2072309552709952E-01
3L_7558115_SNP T A 0.06135 10 153 0.9235 9.2253284793996682E-01
3L_7558122_SNP T C 0.4581 71 84 0.6279 6.2778627353407090E-01
3L_7558139_SNP T C 0.06748 11 152 0.8043 8.0170481708177010E-01
3L_7558251_SNP T A 0.08696 14 147 0.5583 5.5270426509103965E-01
3L_7558260_SNP T A 0.09259 15 147 0.6092 6.0524180904731073E-01
3L_7558303_INS ATTCATAGAAATTCA A 0.1615 26 135 0.2936 2.9121275986794359E-01
3L_7558305_SNP G A 0.1728 28 134 0.4228 4.1642471434952044E-01
3L_7558356_SNP C G 0.375 60 100 0.6409 6.3606484776478189E-01
3L_7558466_SNP G A 0.1304 21 140 0.8323 8.3003574818566028E-01
3L_7558477_SNP G A 0.1258 20 139 0.8325 8.2914149091543876E-01
3L_7558481_SNP C G 0.4465 71 88 0.3056 2.9657184435037653E-01
3L_7558510_SNP T G 0.4367 69 89 0.1491 1.4932129605452127E-01
3L_7558683_SNP T A 0.1801 29 132 0.1861 1.8226011193855707E-01
3L_7558705_SNP C A 0.195 31 128 0.1524 1.4457708005910930E-01
3L_7558943_SNP A G 0.06098 10 154 0.5664 5.6225703602770394E-01
3L_7559020_SNP G A 0.05556 9 153 0.8732 8.7162144698404076E-01
3L_7559031_SNP T C 0.05521 9 154 0.8692 8.6793952678855246E-01
3L_7559177_SNP A G 0.1242 20 141 0.4774 4.7747422202766743E-01
3L_7559205_SNP T C 0.4591 73 86 0.6844 6.7952464822716285E-01
3L_7559211_SNP A G 0.4528 72 87 0.6796 6.7465527731187791E-01
3L_7559256_SNP T A 0.0679 11 151 0.1983 1.9348406912470228E-01
3L_7559406_SNP T C 0.465 73 84 0.4684 4.6555699193815281E-01
3L_7559469_SNP A C 0.3987 63 95 0.3148 3.0430167873294411E-01
3L_7559523_SNP A T 0.0875 14 146 0.2481 2.4154542772344378E-01
3L_7559528_SNP T C 0.09317 15 146 0.1489 1.4238123250766077E-01
3L_7559546_SNP A C 0.09434 15 144 0.1657 1.5807411277089134E-01
3L_7559547_SNP C A 0.09434 15 144 0.1657 1.5807411277089134E-01
3L_7559715_SNP T C 0.2222 36 126 0.5096 5.0478021886331126E-01
3L_7559930_SNP T A 0.4367 69 89 0.3081 2.9879507540458006E-01
3L_7560099_SNP G C 0.4277 68 91 0.3812 3.7379148646288629E-01
3L_7560201_SNP T G 0.3121 49 108 0.1644 1.6075355328296836E-01
3L_7560256_SNP G A 0.4423 69 87 0.2868 2.7664030348253477E-01
3L_7560342_SNP T C 0.2342 37 121 0.6629 6.5621951407528112E-01
3L_7560383_SNP T C 0.4313 69 91 0.3647 3.6152367664879281E-01
3L_7560426_SNP A C 0.08696 14 147 0.8878 8.8664755359983394E-01
3L_7560753_SNP T C 0.3665 59 102 0.9595 9.5893044657487148E-01
3L_7560772_SNP T C 0.4875 78 82 0.4011 3.9113339471263575E-01
3L_7560879_SNP G T 0.2125 34 126 0.575 5.6963929114054457E-01
3L_7560911_SNP A C 0.3226 50 105 0.2339 2.2649811398253872E-01
3L_7560928_SNP T A 0.125 20 140 0.9762 9.7603912450787500E-01
3L_7560937_SNP T G 0.3092 47 105 0.2786 2.6767656293333064E-01
3L_7561123_SNP A C 0.28 42 108 0.1026 1.1936263489867438E-01
3L_7561194_SNP G A 0.3291 52 106 0.6813 6.7642466325251904E-01
3L_7561241_SNP G C 0.06748 11 152 0.7593 7.5645750910117282E-01
3L_7561325_SNP C T 0.4259 69 93 0.7929 7.9035280070395653E-01
3L_7561677_SNP C G 0.454 74 89 0.7208 7.1867688525090045E-01
3L_7561680_SNP T C 0.4437 71 89 0.9537 9.5393038997229274E-01
3L_7562234_SNP C A 0.3101 49 109 0.6723 6.6770643391900919E-01
3L_7562327_SNP T A 0.06173 10 152 0.3935 3.8642053331453119E-01
3L_7562328_SNP A T 0.06173 10 152 0.3935 3.8642053331453119E-01
3L_7562521_SNP G C 0.4557 72 86 0.4667 4.5856442372382367E-01
3L_7562557_INS TAATGAAAACAATTATATTTAAAAGACCCT T 0.0625 10 150 0.7371 7.5653079464629558E-01
3L_7562603_SNP A C 0.06173 10 152 0.6888 6.8545866828022972E-01
3L_7562606_SNP A G 0.4875 78 82 0.222 2.1411711424839430E-01
3L_7562608_INS AAA TT 0.06173 10 152 0.6888 6.8545866828022972E-01
3L_7562704_SNP A T 0.06748 11 152 0.9847 9.8453592017545422E-01
3L_7562834_INS A AA 0.3836 56 90 0.1113 9.7769102390507734E-02
3L_7562837_SNP T C 0.3631 57 100 0.08918 8.4040170936480640E-02
3L_7562859_SNP A G 0.2179 34 122 0.07886 7.6358499984155698E-02
3L_7562884_SNP A G 0.0679 11 151 0.1627 1.5673374513243699E-01
3L_7563110_INS TT T 0.09375 15 145 0.4406 4.6346252949551903E-01
3L_7563125_INS TT C 0.06918 11 148 0.6419 6.3618129994497363E-01
3L_7563587_SNP T G 0.1043 17 146 0.1455 1.4290295208790005E-01
3L_7563694_SNP A C 0.07362 12 151 0.7755 7.7273592081334297E-01
3L_7563834_SNP T A 0.1049 17 145 0.09059 8.6320835676702568E-02
3L_7563874_SNP T C 0.3247 50 104 0.7943 7.9145965860579248E-01
3L_7564026_SNP T A 0.4305 65 86 0.9526 9.5096006458953464E-01
3L_7564175_SNP A G 0.3245 49 102 0.7961 7.9103592838827752E-01
3L_7564337_SNP T G 0.2704 43 116 0.6521 6.4594266229259101E-01
3L_7564464_DEL G GGCAG 0.1484 23 132 0.5054 4.9336514316641888E-01
3L_7564621_SNP G A 0.1006 16 143 0.9417 9.4082752519492296E-01
3L_7564629_SNP T C 0.1227 20 143 0.9649 9.6454094917989575E-01
3L_7564865_SNP A T 0.1176 16 120 0.9641 9.6252180124384967E-01
3L_7564889_SNP G A 0.142 23 139 0.7461 7.4330823068625129E-01
3L_7564948_SNP C A 0.06098 10 154 0.8606 8.5920825240121690E-01
3L_7564964_SNP A C 0.3484 54 101 0.602 5.9444888728223821E-01
3L_7564972_SNP G A 0.3464 53 100 0.7568 7.5548464744210797E-01
3L_7564994_SNP C T 0.3791 58 95 0.7677 7.6180368879654914E-01
3L_7565222_SNP A T 0.3237 45 94 0.4972 5.1758282756944429E-01
3L_7565268_DEL C CC 0.2866 45 112 0.818 8.1580996518997062E-01
3L_7565393_SNP C T 0.1835 29 129 0.9055 9.0315323162321992E-01
3L_7565432_DEL C CAGCGACCACAGATGCACACATGGTCGAAGCCGCT 0.1235 20 142 0.8981 8.9695335382214303E-01
3L_7565539_SNP T C 0.3165 50 108 0.9764 9.7632377079437638E-01
3L_7565725_DEL A AA 0.0679 11 151 0.8895 8.8787124169116627E-01
3L_7565732_SNP A C 0.1132 18 141 0.4979 4.9219558786020978E-01
3L_7565834_SNP A T 0.1625 26 134 0.4308 4.2174366963775445E-01
3L_7566056_INS ACCAC A 0.07547 12 147 0.9484 9.4791855432279182E-01
3L_7566057_DEL T TGTTAGGAAATTTG 0.07547 12 147 0.9484 9.4791855432279182E-01
3L_7566260_SNP G C 0.2938 47 113 0.9456 9.4469604467271640E-01
3L_7566290_SNP C A 0.2981 48 113 0.962 9.6150402934938284E-01
3L_7566319_SNP T C 0.2733 44 117 0.3356 3.2993927762808117E-01
3L_7566833_INS AA A 0.3684 56 96 0.5797 5.6625770325143354E-01
3L_7566844_DEL T TGTAT 0.4014 59 88 0.906 9.0901050723514343E-01
3L_7567012_SNP G A 0.2733 44 117 0.2734 2.6926217207245762E-01
3L_7567182_SNP A G 0.4459 70 87 0.9862 9.8584159854374487E-01
3L_7567447_SNP G A 0.366 56 97 0.1416 1.3132201613745320E-01
3L_7567549_SNP G A 0.4416 68 86 0.7956 7.9473774182771362E-01
3L_7567632_SNP A G 0.1678 25 124 0.6401 6.2608465966559512E-01
3L_7567687_SNP C T 0.3955 53 81 0.3478 3.5132452535028580E-01
3L_7567873_SNP C T 0.4797 71 77 0.6873 6.8079265968073766E-01
3L_7567897_INS T TT 0.4625 74 86 0.8005 7.9696756299253191E-01
3L_7567917_SNP T C 0.4367 69 89 0.3635 3.5701715950704782E-01
3L_7567928_DEL TTCTATACAAAAAT T 0.4367 69 89 0.3699 3.6330234022070496E-01
3L_7567950_SNP C A 0.4395 69 88 0.4337 4.2153944935513521E-01
3L_7567977_SNP G A 0.4277 68 91 0.4636 4.5532028355758580E-01
3L_7568023_SNP T G 0.4367 69 89 0.409 3.9850185391977433E-01
3L_7568024_SNP T C 0.434 69 90 0.4162 4.0717661204676403E-01
3L_7568026_SNP C T 0.4241 67 91 0.4483 4.3804434906858591E-01
3L_7568034_SNP A G 0.4277 68 91 0.4633 4.5498710606421444E-01
3L_7568070_SNP A G 0.4277 68 91 0.4229 4.1369154127634467E-01
3L_7568077_SNP T A 0.4654 74 85 0.6708 6.6662479305653743E-01
3L_7568081_SNP C T 0.4367 69 89 0.351 3.4500010667219971E-01
3L_7568086_SNP G T 0.4416 68 86 0.3842 3.8078676313520698E-01
3L_7568136_SNP A G 0.4423 69 87 0.1867 1.8635301617151623E-01
3L_7568154_SNP T C 0.4625 74 86 0.3958 3.8901471792396825E-01
3L_7568162_SNP G A 0.4551 71 85 0.7291 7.2322825034723204E-01
3L_7568232_SNP A G 0.4563 73 87 0.5312 5.2517550397910506E-01
3L_7568262_SNP A C 0.1227 20 143 0.454 4.5002887188973140E-01
3L_7568286_SNP A T 0.4465 71 88 0.4405 4.3422054542201172E-01
3L_7568308_SNP T C 0.4051 64 94 0.8614 8.5896501009081538E-01
3L_7568394_SNP T G 0.2767 44 115 0.5874 5.8144623946801355E-01
3L_7568400_SNP T A 0.1429 23 138 0.3004 2.9362440657320732E-01
3L_7568474_SNP T C 0.1847 29 128 0.497 4.9440802897689784E-01
3L_7568551_SNP T C 0.08075 13 148 0.7674 7.6358212950550652E-01
3L_7568581_SNP T G 0.08589 14 149 0.3389 3.3395167488724731E-01
3L_7568619_SNP T G 0.1187 19 141 0.1966 1.9093861332871542E-01
3L_7568684_SNP A G 0.1321 21 138 0.4574 4.4992995405528213E-01
3L_7568737_SNP G A 0.08276 12 133 0.9227 9.2026233922318335E-01
3L_7568860_SNP T C 0.2013 32 127 0.8505 8.4809034078191314E-01
3L_7569121_SNP A C 0.2922 45 109 0.6368 6.2614460907785352E-01
3L_7569235_SNP C T 0.323 52 109 0.9661 9.6552760850409547E-01
3L_7569352_SNP G C 0.4392 65 83 0.3696 3.4869351653590108E-01
3L_7569366_DEL C CACTTCTTTATCATTACTCGGCAGCGCTCGGCAGGC 0.3862 56 89 0.2289 2.4779223034508502E-01
3L_7569404_SNP C T 0.09375 15 145 0.6136 6.0677628693290209E-01
3L_7569431_SNP G T 0.4906 78 81 0.9345 9.3377051787433718E-01
3L_7569444_SNP T C 0.142 23 139 0.8254 8.2411113408097447E-01
3L_7569486_SNP T G 0.4968 77 78 0.1854 1.7459782017356573E-01
3L_7569633_SNP T C 0.06748 11 152 0.9841 9.8396440215125625E-01
3L_7569715_SNP G A 0.05556 9 153 0.4868 4.8492499148232693E-01
3L_7569861_SNP A C 0.4808 75 81 0.3249 3.1976523665967160E-01
3L_7569863_SNP T C 0.1321 21 138 0.6775 6.7181032949447261E-01
3L_7570042_DEL C CTTTCATGACGGC 0.05031 8 151 0.4687 4.6988480603571914E-01
3L_7570355_SNP A G 0.4062 65 95 0.3527 3.4436780128507860E-01
3L_7570359_SNP T G 0.4076 64 93 0.4052 3.9750971443045868E-01
3L_7570362_SNP A G 0.142 23 139 0.4215 4.1419096811485312E-01
3L_7570386_SNP T C 0.3961 61 93 0.983 9.8238507871887570E-01
3L_7570435_SNP G C 0.4494 71 87 0.7853 7.8042959842808057E-01
3L_7570517_SNP A T 0.1779 29 134 0.7225 7.1983510425094499E-01
3L_7570618_SNP T C 0.08642 14 148 0.2521 2.4510926522258392E-01
3L_7570640_INS TA T 0.1139 18 140 0.3636 3.5412292242502164E-01
3L_7570692_INS T TTCTTATATATCACTCAACTTGATTTAG 0.2342 37 121 0.999 9.9894964771732753E-01
3L_7570705_SNP A T 0.3711 59 100 0.8731 8.7058558933451469E-01
3L_7570730_SNP T C 0.5 81 81 0.8738 8.7521571767405038E-01
3L_7570732_SNP G C 0.4783 77 84 0.8773 8.7789293927665124E-01
3L_7570737_SNP T C 0.06707 11 153 0.6835 6.8028236789432306E-01
3L_7570759_SNP A G 0.475 76 84 0.9699 9.6920308406665601E-01
3L_7570776_SNP G T 0.1358 22 140 0.716 7.1199472000663055E-01
3L_7571373_SNP A G 0.0625 10 150 0.4388 4.4056041455684636E-01
3L_7571392_INS GACTCTAG G 0.05696 9 149 0.5547 5.4555075524125218E-01
3L_7571424_SNP T C 0.4012 65 97 0.8429 8.4075904623718900E-01
3L_7571466_SNP A G 0.2812 45 115 0.8436 8.4067210445317031E-01
3L_7571471_SNP G C 0.4348 70 91 0.9029 9.1019872650383293E-01
3L_7571662_SNP A G 0.1472 24 139 0.9998 9.9983344235900207E-01
3L_7571889_SNP G A 0.481 76 82 0.7392 7.3351167573901066E-01
3L_7572017_SNP T C 0.1304 21 140 0.1713 1.6636433829979613E-01
3L_7572079_SNP G T 0.4937 78 80 0.9291 9.2756860717324174E-01
3L_7572080_SNP T A 0.4969 79 80 0.9419 9.4098098425616661E-01
3L_7572088_SNP A T 0.4968 78 79 0.8633 8.6071678091613801E-01
3L_7572109_SNP C A 0.4968 77 78 0.8515 8.4745574020278847E-01
3L_7572110_SNP T A 0.4837 74 79 0.9139 9.1096063809366523E-01
3L_7572126_SNP A C 0.4805 74 80 0.8477 8.4307491382949551E-01
3L_7572133_SNP T A 0.3355 52 103 0.5427 5.3349505627299898E-01
3L_7572134_SNP G A 0.4902 75 78 0.9654 9.6462856335685576E-01
3L_7572135_SNP A T 0.391 52 81 0.7755 8.1046929487046093E-01
3L_7572146_DEL T TAAAA 0.1329 21 137 0.5407 5.3688976906392039E-01
3L_7572146_SNP T C 0.1716 23 111 0.493 5.5553564107938747E-01
3L_7572154_SNP T A 0.3291 52 106 0.601 5.9385028457551925E-01
3L_7572170_SNP C T 0.325 52 108 0.6826 6.7857509035601571E-01
3L_7572173_SNP C T 0.3522 56 103 0.5513 5.4531125529588054E-01
3L_7572179_SNP A C 0.3397 53 103 0.4065 3.9838814386620724E-01
3L_7572180_SNP A G 0.3481 55 103 0.5484 5.4042636215016948E-01
3L_7572376_SNP A G 0.08075 13 148 0.9753 9.7491878058160431E-01
3L_7572491_SNP T G 0.1582 25 133 0.2295 2.1771758685126719E-01
3L_7572503_SNP T C 0.05521 9 154 0.6575 6.5310243453357475E-01
3L_7572541_SNP A G 0.1227 20 143 0.5953 5.9182732710108921E-01
3L_7572575_SNP G A 0.4277 68 91 0.5683 5.5906641762148546E-01
3L_7572634_SNP A C 0.1032 16 139 0.1198 1.1254644198836672E-01
3L_7572647_DEL T TT 0.1486 22 126 0.8884 8.9541460879283452E-01
3L_7572654_SNP G A 0.06211 10 151 0.3963 4.2681026283177359E-01
3L_7572700_SNP G A 0.391 61 95 0.5187 5.1218298976712662E-01
3L_7572981_SNP G A 0.1688 26 128 0.1307 1.1997477652630484E-01
3L_7573049_SNP T C 0.1049 17 145 0.9591 9.5857022716786966E-01
3L_7573071_SNP T C 0.4843 77 82 0.7982 7.9403855386069988E-01
3L_7573100_DEL T TCAG 0.2611 41 116 0.6044 5.9824691694529308E-01
3L_7573148_SNP C T 0.05556 9 153 0.3931 3.9674453880691440E-01
3L_7573170_SNP A T 0.3851 62 99 0.6963 6.9283583212177691E-01
3L_7573174_SNP A G 0.3774 60 99 0.7364 7.3214249355428640E-01
3L_7573203_SNP A G 0.1615 26 135 0.8613 8.5953875729237461E-01
3L_7573223_SNP T C 0.3812 61 99 0.3629 3.5326737737405633E-01
3L_7573227_SNP A T 0.06748 11 152 0.541 5.3615931158468844E-01
3L_7573234_SNP A C 0.2051 32 124 0.3348 3.3181492115111455E-01
3L_7573245_SNP T A 0.216 35 127 0.2276 2.2242161118640758E-01
3L_7573248_SNP G C 0.1509 24 135 0.9052 9.0344038402709226E-01
3L_7573249_SNP T G 0.4024 66 98 0.4273 4.2267900265857739E-01
3L_7573258_SNP G T 0.4037 65 96 0.3394 3.3590475306469447E-01
3L_7573266_SNP A T 0.06135 10 153 0.696 6.9247492360089580E-01
3L_7573269_SNP T G 0.1562 25 135 0.8655 8.6336730295799802E-01
3L_7573282_SNP T C 0.2039 31 121 0.3753 3.6099712761464475E-01
3L_7573321_DEL A AG 0.1519 24 134 0.8871 8.8477764239904289E-01
3L_7573331_SNP T C 0.1925 31 130 0.4333 4.2575472845076046E-01
3L_7573349_SNP C G 0.1914 31 131 0.4275 4.2063506385728544E-01
3L_7573356_DEL TAAGT T 0.4012 65 97 0.4035 3.9633365257410191E-01
3L_7573361_INS G GAAAGGCA 0.3988 65 98 0.4243 4.1827596931843125E-01
3L_7573363_SNP C T 0.3988 65 98 0.4243 4.1827596931843125E-01
3L_7573383_SNP G T 0.2025 33 130 0.3537 3.4972058583458843E-01
3L_7573408_SNP C A 0.3742 58 97 0.3819 3.7009435955083958E-01
3L_7573438_SNP C A 0.3718 58 98 0.5601 5.5127230107138769E-01
3L_7573531_SNP T G 0.2562 41 119 0.3251 3.1645173926593051E-01
3L_7573606_SNP T C 0.2548 40 117 0.3331 3.2286473108751745E-01
3L_7573629_SNP T A 0.1688 27 133 0.3258 3.1765018157655445E-01
3L_7573634_SNP T G 0.05556 9 153 0.5918 5.8631606070333153E-01
3L_7573636_SNP A C 0.1709 27 131 0.3529 3.4434684379316605E-01
3L_7573729_SNP T C 0.2222 36 126 0.8489 8.4736111905605560E-01
3L_7573734_SNP T G 0.2099 34 128 0.9248 9.2401524735900320E-01
3L_7573744_SNP C T 0.4085 67 97 0.7854 7.8327251597571912E-01
3L_7573800_SNP G T 0.05556 9 153 0.7386 7.3472062882831368E-01
3L_7573882_SNP C T 0.4522 71 86 0.4055 3.9626858277155308E-01
3L_7573894_SNP G T 0.4867 73 77 0.7641 7.5459304954983653E-01
3L_7573897_SNP C G 0.1266 20 138 0.6976 6.9047798762182011E-01
3L_7573904_SNP A G 0.05556 9 153 0.4992 4.9306388240097765E-01
3L_7573916_SNP A C 0.1083 17 140 0.5553 5.4904486421030696E-01
3L_7574189_SNP G C 0.4348 60 78 0.5245 5.0142152574414056E-01
3L_7574202_SNP A G 0.4968 77 78 0.3467 3.4087689499056206E-01
3L_7574215_SNP T C 0.4545 70 84 0.3206 3.0943441946520334E-01
3L_7574289_SNP A G 0.4 60 90 0.2947 2.8154731500155161E-01
3L_7574316_SNP A G 0.4167 65 91 0.4381 4.3444766393381329E-01
3L_7574359_DEL CTCCC C 0.4897 71 74 0.8714 8.6531695802719155E-01
3L_7574367_SNP T G 0.1635 26 133 0.2571 2.4952213811839385E-01
3L_7574368_SNP C G 0.1625 26 134 0.2909 2.8191773919120666E-01
3L_7574461_SNP G A 0.1523 23 128 0.348 3.3101389684595939E-01
3L_7574650_SNP T C 0.05556 9 153 0.2682 2.6135024056342770E-01
3L_7574728_SNP G A 0.09877 16 146 0.9788 9.7856195662894807E-01
3L_7574776_DEL A ATTATGATGGCAATGGCAAACCCAGCCCAGGA 0.2177 32 115 0.7984 7.9411002823668697E-01
3L_7574877_SNP C G 0.462 73 85 0.6974 6.9198307625430255E-01
3L_7574878_SNP A C 0.2236 36 125 0.8537 8.5108836574265445E-01
3L_7574882_SNP A C 0.2795 45 116 0.5101 5.0605811446522797E-01
3L_7574909_SNP T G 0.4713 74 83 0.7453 7.4529427563897443E-01
3L_7574915_SNP A G 0.2025 32 126 0.8545 8.5064118147873768E-01
3L_7574917_SNP G A 0.2704 43 116 0.5223 5.1599475695936869E-01
3L_7574924_SNP T G 0.4586 72 85 0.7679 7.6928762535335693E-01
3L_7574926_SNP G A 0.3141 49 107 0.5154 5.0579256213798318E-01
3L_7574927_SNP A T 0.2949 46 110 0.6689 6.6809288123823229E-01
3L_7574940_SNP T C 0.3101 49 109 0.4964 4.8873845152527506E-01
3L_7575035_SNP T A 0.2293 36 121 0.6489 6.4110012119850335E-01
3L_7575102_SNP A T 0.1595 26 137 0.9384 9.3766395028445648E-01
3L_7575281_SNP C T 0.4395 69 88 0.9597 9.5880059763889580E-01
3L_7575283_SNP C T 0.2264 36 123 0.2161 2.0550126616949427E-01
3L_7575319_SNP A T 0.443 70 88 0.924 9.2267365614308849E-01
3L_7575320_SNP T G 0.4423 69 87 0.8975 8.9546630550954709E-01
3L_7575358_SNP T G 0.06707 11 153 0.4965 4.9247773937543082E-01
3L_7575480_SNP T C 0.3812 61 99 0.4719 4.6525757029994896E-01
3L_7575843_DEL A AAAA 0.07237 11 141 0.5161 5.3520346203112168E-01
3L_7575889_SNP T C 0.2767 44 115 0.7148 7.1671772847582749E-01
3L_7575965_SNP G A 0.06135 10 153 0.7045 7.0215617456886537E-01
3L_7576000_SNP C A 0.3742 58 97 0.3467 3.3430340757445365E-01
3L_7576245_SNP A G 0.06211 10 151 0.8762 8.7462233042786575E-01
3L_7576422_SNP T A 0.3851 62 99 0.6664 6.6273657231219762E-01
3L_7576444_SNP T G 0.3742 58 97 0.5853 5.7440271048562197E-01
3L_7576562_SNP T A 0.07362 12 151 0.8506 8.4915062082371695E-01
3L_7576636_SNP A G 0.4013 63 94 0.6931 6.8571655430873912E-01
3L_7576646_SNP G A 0.1392 22 136 0.9836 9.8323037820902492E-01
3L_7576705_SNP C T 0.4025 64 95 0.9942 9.9410547693489981E-01
3L_7576753_SNP G A 0.3987 63 95 0.9582 9.5731153222240817E-01
3L_7576898_SNP C T 0.3648 58 101 0.9445 9.4354680087237353E-01
3L_7576992_SNP G A 0.1429 23 138 0.01985 2.1140594438873544E-02
3L_7577046_SNP G A 0.3899 62 97 0.9195 9.2535301795874214E-01
3L_7577067_SNP T C 0.4534 73 88 0.4353 4.3067209957728425E-01
3L_7577097_SNP T C 0.103 17 148 0.4684 4.6504173595965814E-01
3L_7577166_SNP T C 0.1429 23 138 0.3864 3.7722397169947020E-01
3L_7577175_SNP A C 0.1139 18 140 0.06916 6.3592687637254383E-02
3L_7577235_SNP G A 0.06667 11 154 0.07336 7.1180386855133462E-02
3L_7577316_SNP T C 0.06061 10 155 0.1078 1.0510689715595722E-01
3L_7577395_SNP A C 0.4304 68 90 0.6302 6.2615255145122339E-01
3L_7577490_SNP A T 0.06211 10 151 0.3395 3.3266157950853548E-01
3L_7577553_SNP G C 0.2236 36 125 0.1185 1.1365892937846567E-01
3L_7577556_SNP G A 0.2236 36 125 0.1185 1.1365892937846567E-01
3L_7577562_SNP G T 0.1779 29 134 0.2272 2.2131742641657925E-01
3L_7577586_SNP T G 0.205 33 128 0.952 9.5137669465662722E-01
3L_7577589_SNP T G 0.4615 72 84 0.2788 2.6760613206307438E-01
3L_7577601_SNP T A 0.4591 73 86 0.2675 2.6054796639810618E-01
3L_7577612_SNP A T 0.4591 73 86 0.2675 2.6054796639810618E-01
3L_7577623_SNP C T 0.4151 66 93 0.4879 4.8089688676454578E-01
3L_7577627_SNP C T 0.4557 72 86 0.2746 2.6618875116205409E-01
3L_7577633_SNP T C 0.4557 72 86 0.3121 3.0423553017136828E-01
3L_7577726_SNP A C 0.283 45 114 0.5594 5.5186353257190157E-01
3L_7577824_SNP T A 0.05263 8 144 0.005932 1.0804355844227075E-02
3L_7577873_SNP C A 0.443 70 88 0.9123 9.1146672780339022E-01
3L_7577933_SNP T C 0.08805 14 145 0.3568 3.4764336701912479E-01
3L_7578044_SNP C A 0.3758 59 98 0.362 3.5861316711027280E-01
3L_7578080_SNP T C 0.3484 54 101 0.5133 5.0745937857840229E-01
3L_7578083_SNP A G 0.09259 15 147 0.5969 5.9278186203028249E-01
3L_7578132_SNP C T 0.3734 59 99 0.5653 5.5789525686648656E-01
3L_7578146_SNP A C 0.3571 55 99 0.6705 6.6588591192852453E-01
3L_7578188_SNP A G 0.06098 10 154 0.1827 1.7893226843814336E-01
3L_7578257_SNP A G 0.1615 26 135 0.847 8.4482844032473126E-01
3L_7578287_SNP C T 0.2727 36 96 0.8427 8.3257277775429528E-01
3L_7578299_SNP T C 0.1321 21 138 0.5412 5.4576893915261770E-01
3L_7578302_SNP G A 0.2994 47 110 0.9909 9.9082962403919539E-01
3L_7578368_SNP A T 0.2236 36 125 0.3975 3.9058867016162002E-01
3L_7578408_SNP T G 0.2125 34 126 0.5539 5.4789155296299819E-01
3L_7578458_SNP C T 0.4214 67 92 0.7897 7.8909481948990012E-01
3L_7578557_SNP G A 0.3975 64 97 0.8556 8.5353942395805460E-01
3L_7578572_SNP A G 0.3354 53 105 0.9598 9.5993035384365311E-01
3L_7578626_SNP G A 0.2625 42 118 0.3829 3.7622645559456769E-01
3L_7578656_SNP A T 0.1437 23 137 0.3743 3.6665731334831653E-01
3L_7578662_SNP C T 0.4286 69 92 0.6655 6.6716699990125106E-01
3L_7578746_SNP G C 0.1242 20 141 0.9633 9.6283375532084625E-01
3L_7578767_SNP G C 0.462 73 85 0.6859 6.8221547506729974E-01
3L_7578851_SNP C T 0.1572 25 134 0.2974 2.8812134956265034E-01
3L_7578944_SNP C T 0.2903 45 110 0.5266 5.1473666975948640E-01
3L_7579019_SNP C A 0.2848 45 113 0.9846 9.8432822299683109E-01
3L_7579022_SNP A C 0.0559 9 152 0.3875 3.8535798611870131E-01
3L_7579055_SNP T C 0.2739 43 114 0.7637 7.6105058117616131E-01
3L_7579058_SNP A C 0.05556 9 153 0.2695 2.6682011808383366E-01
3L_7579091_SNP A G 0.25 38 114 0.9673 9.6630521620501375E-01
3L_7579097_SNP A T 0.3419 53 102 0.441 4.3491592730944095E-01
3L_7579141_INS TTT T 0.1 14 126 0.5473 5.3367875037521595E-01
3L_7579199_SNP G C 0.125 20 140 0.587 5.8036486275621857E-01
3L_7579244_SNP T C 0.1366 22 139 0.6564 6.5386130100122719E-01
3L_7579379_SNP A G 0.06707 11 153 0.4341 4.2920591567655064E-01
3L_7579418_SNP C A 0.3782 59 97 0.7872 7.8332289825787504E-01
3L_7579460_SNP T C 0.2548 40 117 0.7092 7.0620318932025072E-01
3L_7579463_SNP C T 0.3782 59 97 0.8627 8.6011309384187817E-01
3L_7579647_SNP T C 0.195 31 128 0.6431 6.4404997414632636E-01
3L_7579699_SNP C T 0.1519 24 134 0.1103 1.1024562531934579E-01
3L_7579709_SNP T C 0.2405 38 120 0.9053 9.0343042513573746E-01
3L_7579775_SNP A G 0.1962 31 127 0.5718 5.6318246687775764E-01
3L_7579787_SNP T G 0.2342 37 121 0.7138 7.0833294873465480E-01
3L_7579904_SNP A G 0.3841 58 93 0.1759 1.7275144855831071E-01
3L_7580045_SNP C T 0.1875 30 130 0.5599 5.5335934212945570E-01
3L_7580207_SNP G C 0.3187 51 109 0.4579 4.5041273165510221E-01
3L_7580282_SNP T G 0.3885 61 96 0.744 7.3905104473365868E-01
3L_7580285_SNP C T 0.3742 58 97 0.9643 9.6431454259663218E-01
3L_7580290_SNP A G 0.3846 60 96 0.7463 7.4051726052641120E-01
3L_7580291_SNP G T 0.4295 67 89 0.8495 8.4603544143663323E-01
3L_7580304_SNP C A 0.391 61 95 0.7032 6.9673947892648580E-01
3L_7580337_SNP C T 0.09317 15 146 0.4996 4.9159415392346595E-01
3L_7580371_SNP A T 0.4551 71 85 0.9652 9.6447533361298232E-01
3L_7580389_SNP T C 0.4091 63 91 0.9899 9.8964628883610639E-01
3L_7580476_SNP G A 0.1242 20 141 0.01803 1.6328732394866246E-02
3L_7580479_SNP C G 0.075 12 148 0.9904 9.9021504927697979E-01
3L_7580482_SNP T A 0.293 46 111 0.504 4.9557011866818157E-01
3L_7580487_SNP A T 0.06289 10 149 0.9537 9.5302980736324683E-01
3L_7580491_SNP A G 0.0559 9 152 0.6684 6.6365389699572885E-01
3L_7580495_SNP A G 0.2949 46 110 0.4338 4.2278527523673737E-01
3L_7580515_SNP A G 0.08642 14 148 0.9007 8.9908528788175401E-01
3L_7580577_SNP T A 0.3885 61 96 0.1252 1.1738762879124909E-01
3L_7580578_SNP T A 0.3861 61 97 0.145 1.3819439518304966E-01
3L_7580597_DEL A AATGG 0.2348 31 101 0.2861 2.4987415090957132E-01
3L_7580684_SNP A C 0.1402 23 141 0.04149 4.0363337562143865E-02
3L_7580716_SNP T C 0.1569 24 129 0.5808 5.7954126944170281E-01
3L_7580852_SNP G C 0.4557 72 86 0.7722 7.6863820500883850E-01
3L_7580899_SNP G A 0.3631 57 100 0.2951 2.8532088490121821E-01
3L_7580921_DEL T TG 0.05128 8 148 0.5977 6.1225334605183934E-01
3L_7580925_SNP A G 0.06918 11 148 0.8856 8.9097021213007155E-01
3L_7580992_SNP A G 0.3831 59 95 0.2645 2.5696636095444048E-01
3L_7581041_SNP T C 0.3161 49 106 0.5253 5.1762963309367382E-01
3L_7581176_SNP C A 0.0679 11 151 0.8356 8.3410497208880952E-01
3L_7581582_SNP A C 0.175 28 132 0.9947 9.9458664353308934E-01
3L_7581593_SNP G A 0.06173 10 152 0.241 2.3586839667216164E-01
3L_7581646_SNP G A 0.0679 11 151 0.08465 8.0015174260263403E-02
3L_7581647_SNP C T 0.07927 13 151 0.09845 9.5008835083685517E-02
3L_7581666_SNP G T 0.1761 28 131 0.8758 8.7390577491124177E-01
3L_7581682_SNP T A 0.1595 26 137 0.05589 5.3029434373923129E-02
3L_7581720_SNP A G 0.3935 61 94 0.8469 8.4272277223703607E-01
3L_7581783_SNP A G 0.1975 32 130 0.555 5.5061747762637547E-01
3L_7581785_SNP G T 0.2138 34 125 0.453 4.4204809648206467E-01
3L_7581800_SNP A C 0.2767 44 115 0.3441 3.3867688487669634E-01
3L_7581821_SNP C G 0.2215 35 123 0.642 6.5495746471650618E-01
3L_7581823_SNP A T 0.2264 36 123 0.2336 2.2216632755502130E-01
3L_7581844_SNP T A 0.09202 15 148 0.6913 6.8847812110821094E-01
3L_7581916_SNP A G 0.09816 16 147 0.7602 7.5784292370107176E-01
3L_7581960_SNP G A 0.09317 15 146 0.7408 7.3660122705577546E-01
3L_7582057_SNP T C 0.4395 69 88 0.5777 5.6909738604596827E-01
3L_7582087_SNP G A 0.09375 15 145 0.8748 8.7582534440586191E-01
3L_7582108_SNP T C 0.08025 13 149 0.4345 4.2714025088681362E-01
3L_7582170_SNP G A 0.07362 12 151 0.791 7.8869928029614067E-01
3L_7582198_SNP G T 0.1875 30 130 0.8888 8.8694078285029709E-01
3L_7582213_SNP T C 0.4367 69 89 0.7847 7.8138908103308957E-01
3L_7582222_SNP C A 0.2875 46 114 0.6251 6.2073314036390359E-01
3L_7582252_SNP A G 0.09375 15 145 0.2036 1.9621699493101741E-01
3L_7582318_SNP A G 0.06098 10 154 0.5321 5.2940177475888639E-01
3L_7582429_SNP C G 0.4586 72 85 0.9253 9.2366528519596613E-01
3L_7582568_SNP A C 0.2785 44 114 0.1661 1.5836930777824565E-01
3L_7582846_SNP A G 0.4813 77 83 0.8495 8.4706693468610239E-01
3L_7582855_SNP A C 0.4304 68 90 0.2438 2.3430974860090448E-01
3L_7583029_SNP G A 0.4268 67 90 0.8395 8.3605641857648050E-01
3L_7583248_SNP T A 0.4783 77 84 0.5694 5.6394124595252948E-01
3L_7583305_SNP A G 0.1049 17 145 0.9193 9.1834912980734307E-01
3L_7583491_SNP T A 0.3949 62 95 0.9204 9.1873426053430629E-01
3L_7583512_SNP C T 0.3885 61 96 0.9884 9.8820282478845145E-01
3L_7583566_SNP G C 0.4025 64 95 0.9974 9.9733473464077183E-01
3L_7583872_SNP A G 0.2675 42 115 0.9129 9.1138327246476580E-01
3L_7583971_SNP G A 0.09756 16 148 0.8333 8.3157610099742751E-01
3L_7583984_SNP C T 0.128 21 143 0.6478 6.4423561189388323E-01
3L_7584049_SNP A C 0.3333 53 106 0.2809 2.7211486294911114E-01
3L_7584052_SNP G A 0.1111 18 144 0.6046 5.9894926389084069E-01
3L_7584076_SNP G A 0.1879 31 134 0.7304 7.2846782380365460E-01
3L_7584085_SNP C T 0.1829 30 134 0.7446 7.4193000217162186E-01
3L_7584092_SNP T C 0.1562 25 135 0.1734 1.6642238791584363E-01
3L_7584147_SNP A G 0.2581 40 115 0.7325 7.2698728897301113E-01
3L_7584249_SNP C T 0.1975 32 130 0.2743 2.6880956259016009E-01
3L_7584302_DEL AGGTAAATCAACTTGGTTTTGAATCTGGATCCCCATCGA A 0.2517 37 110 0.7431 7.3284334731730072E-01
3L_7584418_SNP T C 0.2342 37 121 0.921 9.1944414982129286E-01
3L_7584477_SNP C G 0.1772 28 130 0.9458 9.4478227197765285E-01
3L_7584479_SNP A G 0.2331 38 125 0.6537 6.5001677849918349E-01
3L_7584607_DEL AGGGTG A 0.4777 75 82 0.8942 8.9197782513456925E-01
3L_7584670_SNP T C 0.09877 16 146 0.4506 4.4390639309059987E-01
3L_7584681_SNP A T 0.09877 16 146 0.4506 4.4390639309059987E-01
3L_7584733_SNP C A 0.1203 19 139 0.4916 4.8259732999239746E-01
3L_7584742_SNP A G 0.1447 23 136 0.5402 5.3435618519880457E-01
3L_7584805_SNP T C 0.07362 12 151 0.4072 4.0325039473354396E-01
3L_7584836_DEL T TT 0.1226 19 136 0.7883 7.8519956937488278E-01
3L_7584894_INS TGTT T 0.3566 51 92 0.9078 9.0730180470081201E-01
3L_7584896_INS TAGT T 0.2222 34 119 0.884 8.8137666375427459E-01
3L_7584973_SNP A G 0.07453 12 149 0.6538 6.4802257957815335E-01
3L_7585017_SNP G A 0.3416 55 106 0.9019 9.0085222792361419E-01
3L_7585045_SNP T C 0.09202 15 148 0.445 4.4042418910914449E-01
3L_7585047_DEL A ACACGGCCAGCAGACCGACCACAGC 0.06329 10 148 0.4851 4.7604963056989902E-01
3L_7585051_SNP T G 0.08276 12 133 0.518 4.9661538548073014E-01
3L_7585058_SNP C A 0.3309 46 93 0.6219 5.9798949458645034E-01
3L_7585059_SNP A G 0.08276 12 133 0.746 7.3279150355113509E-01
3L_7585069_SNP C A 0.3214 45 95 0.5512 5.2297483471919537E-01
3L_7585127_SNP G A 0.08589 14 149 0.6125 6.0769777095836575E-01
3L_7585166_SNP T C 0.06173 10 152 0.9054 9.0442435861652570E-01
3L_7585226_SNP T G 0.06748 11 152 0.4606 4.5630281264220618E-01
3L_7585469_SNP C A 0.462 73 85 0.1205 1.1198042793176000E-01
3L_7585488_SNP A T 0.06061 10 155 0.6064 6.0367411104661162E-01
3L_7585583_DEL C TTTTAGTTGTTTTGCGACCAA 0.44 66 84 0.4021 3.8716544923961049E-01
3L_7586005_SNP T G 0.06135 10 153 0.584 5.8086514613979956E-01
3L_7586065_SNP T C 0.1358 22 140 0.9609 9.6037297334241689E-01
3L_7586252_SNP C G 0.2342 37 121 0.7593 7.5740492150061089E-01
3L_7586273_SNP T C 0.2278 36 122 0.6803 6.7722369375123592E-01
3L_7586275_SNP C G 0.2229 35 122 0.8226 8.2247407488962210E-01
3L_7586286_SNP G T 0.3642 55 96 0.422 4.0802093068574552E-01
3L_7586343_SNP G A 0.3846 60 96 0.3232 3.1306372665767901E-01
3L_7586360_SNP G A 0.3924 62 96 0.4058 3.9743428588841645E-01
3L_7586406_SNP C G 0.1313 21 139 0.9194 9.1796682886650693E-01
3L_7586473_SNP T C 0.3141 49 107 0.2472 2.3858961913088561E-01
3L_7586581_SNP T C 0.4403 70 89 0.1977 1.9070942935834423E-01
3L_7586585_SNP G C 0.2611 41 116 0.6256 6.1909065059997626E-01
3L_7586600_SNP T C 0.1111 18 144 0.5325 5.2813041273414818E-01
3L_7586622_SNP A T 0.4938 79 81 0.3267 3.2185789431811773E-01
3L_7586653_SNP A G 0.1358 22 140 0.6423 6.3876062515176124E-01
3L_7586677_SNP G A 0.2256 37 127 0.7405 7.3826246301170040E-01
3L_7586689_INS AC A 0.4904 77 80 0.2733 2.6329702739408467E-01
3L_7586691_SNP C A 0.4904 77 80 0.3228 3.1338768701684383E-01
3L_7586692_SNP C T 0.4969 79 80 0.2548 2.4708693685301186E-01
3L_7586741_SNP A G 0.4103 64 92 0.3795 3.6758193058710842E-01
3L_7586753_SNP T C 0.3438 55 105 0.8508 8.4859011571918697E-01
3L_7586758_SNP T C 0.4713 74 83 0.2255 2.1461575900616237E-01
3L_7586762_SNP T C 0.471 73 82 0.1698 1.6022905821630107E-01
3L_7586763_SNP G C 0.3185 50 107 0.8842 8.8159282856952081E-01
3L_7586791_SNP A G 0.0566 9 150 0.4416 4.3518509918530635E-01
3L_7586814_SNP T A 0.05031 8 151 0.5241 5.1881817364175897E-01
3L_7586823_SNP C G 0.1266 20 138 0.6328 6.2707474223759796E-01
3L_7586827_SNP A G 0.05031 8 151 0.856 8.5410981247617190E-01
3L_7586848_SNP C T 0.4762 70 77 0.2962 2.7699500900929253E-01
3L_7586898_SNP G C 0.1606 22 115 0.6733 6.5941710026557110E-01
3L_7586905_SNP C T 0.2516 39 116 0.5476 5.4301186046509864E-01
3L_7586926_SNP C T 0.3092 47 105 0.1198 1.1431963802619527E-01
3L_7586927_SNP A G 0.3072 47 106 0.1284 1.2352486640188154E-01
3L_7586950_SNP G A 0.06452 10 145 0.4254 4.1543994917159843E-01
3L_7587025_SNP C G 0.0875 14 146 0.3766 3.6853696276890402E-01
3L_7587054_SNP A T 0.1049 17 145 0.772 7.7350964649217657E-01
3L_7587076_SNP T G 0.1358 22 140 0.4508 4.4484764855240755E-01
3L_7587181_SNP T A 0.1801 29 132 0.2682 2.6032683931111078E-01
3L_7587182_SNP G A 0.1812 29 131 0.1354 1.3240308127286493E-01
3L_7587237_SNP C T 0.135 22 141 0.4139 4.0807393615169396E-01
3L_7587400_SNP T C 0.3396 54 105 0.9758 9.7532091940578725E-01
3L_7587572_SNP T C 0.3148 51 111 0.126 1.2081664412392223E-01
3L_7587583_SNP G A 0.4026 62 92 0.1438 1.3208474275512727E-01
3L_7587800_SNP G A 0.05455 9 156 0.8923 8.9146278578215721E-01
3L_7587947_SNP C G 0.3987 63 95 0.162 1.5772713564262053E-01
3L_7588036_SNP C T 0.07975 13 150 0.09161 8.9101774625996555E-02
3L_7588070_SNP C G 0.1585 26 138 0.2614 2.5624769637056011E-01
3L_7588116_SNP A G 0.1173 19 143 0.4316 4.2683699142564591E-01
3L_7588437_DEL A AT 0.05442 8 139 0.744 7.4863683784540203E-01
3L_7588563_SNP T A 0.2857 46 115 0.1464 1.4179316326055535E-01
3L_7588655_SNP C T 0.4875 78 82 0.9065 9.0501462243131547E-01
3L_7588668_DEL G ACATA 0.2532 40 118 0.5213 5.1261779309965161E-01
3L_7588741_SNP G C 0.1358 22 140 0.55 5.4366150703633864E-01
3L_7588773_SNP C A 0.205 33 128 0.5419 5.3653047136597309E-01
3L_7588795_SNP A G 0.1465 23 134 0.2459 2.3439787203454765E-01
3L_7588827_SNP T C 0.1455 24 141 0.6015 5.9872024646115141E-01
3L_7588837_SNP C T 0.1534 25 138 0.4108 4.0671484456053186E-01
3L_7588839_SNP T G 0.1481 24 138 0.4495 4.4429879571694852E-01
3L_7588851_SNP A T 0.1212 20 145 0.6297 6.2709595068336765E-01
3L_7588870_SNP C G 0.25 40 120 0.3336 3.2690209672440096E-01
3L_7588896_SNP A G 0.1159 19 145 0.7751 7.7339589567169642E-01
3L_7588897_SNP A G 0.122 20 144 0.6264 6.2272137858864651E-01
3L_7588899_SNP T A 0.4539 69 83 0.7846 7.7778153795333838E-01
3L_7588909_SNP T C 0.3688 59 101 0.2244 2.1760891907945323E-01
3L_7588921_SNP A G 0.1006 16 143 0.05338 4.9216659173063580E-02
3L_7588927_SNP C A 0.128 21 143 0.4436 4.3890306086412056E-01
3L_7588943_SNP G A 0.07362 12 151 0.09183 8.9311493988058821E-02
3L_7588954_SNP G T 0.2468 39 119 0.2623 2.9729927366996822E-01
3L_7588962_SNP A C 0.4167 65 91 0.3186 3.1935146385082203E-01
3L_7588972_SNP T C 0.1534 25 138 0.3862 3.8025703408558309E-01
3L_7589005_SNP G C 0.2516 40 119 0.2891 2.8027906450527384E-01
3L_7589008_SNP C G 0.2658 42 116 0.3003 2.9091130704421264E-01
3L_7589011_SNP C T 0.2579 41 118 0.1943 1.8402356247442786E-01
3L_7589023_DEL T TTT 0.1419 21 127 0.7175 7.0858634425533440E-01
3L_7589026_SNP T A 0.1235 20 142 0.6467 6.4239069196561527E-01
3L_7589047_SNP G A 0.1166 19 144 0.3505 3.4482054557998021E-01
3L_7589058_SNP G C 0.09816 16 147 0.1843 1.7854290413764407E-01
3L_7589065_SNP A C 0.4591 73 86 0.5991 5.9009392705859054E-01
3L_7589099_SNP C T 0.2075 33 126 0.4553 4.4752377475372696E-01
3L_7589118_SNP T C 0.3038 48 110 0.1882 2.2360391373959787E-01
3L_7589126_SNP T C 0.07547 12 147 0.09801 9.3137007578932174E-02
3L_7589133_SNP C T 0.3797 60 98 0.8766 8.7439598091554971E-01
3L_7589343_INS A ATTTAA 0.06211 10 151 0.005657 6.3787093758346713E-03
3L_7589370_DEL AGTAAA A 0.4902 75 78 0.193 1.8823460341118881E-01
3L_7589402_SNP G A 0.2075 33 126 0.4509 4.4104016453101358E-01
3L_7589404_INS AA A 0.08725 13 136 0.5203 5.0122549705739150E-01
3L_7589517_SNP A T 0.4586 72 85 0.2526 2.4450823839799463E-01
3L_7589536_SNP T C 0.2767 44 115 0.04493 4.2363501637009388E-02
3L_7589622_SNP T C 0.09202 15 148 0.7911 7.8908886629670882E-01
3L_7589705_SNP C A 0.293 46 111 0.3213 3.1048066758832127E-01
3L_7589829_SNP C T 0.1961 30 123 0.5368 5.2287790816975277E-01
3L_7589883_SNP T A 0.2323 36 119 0.1274 1.1690811466324413E-01
3L_7590221_SNP A G 0.1465 23 134 0.1697 1.6023153537596646E-01
3L_7590316_SNP G T 0.4837 74 79 0.3785 3.6171339518288892E-01
3L_7590329_SNP A G 0.06289 10 149 0.1031 9.7399139876254592E-02
3L_7590455_SNP A G 0.06098 10 154 0.6991 6.9648611240568803E-01
3L_7590472_SNP C T 0.07362 12 151 0.8027 8.0110384841770421E-01
3L_7590513_SNP T C 0.0679 11 151 0.09263 8.9189243451577527E-02
3L_7590546_SNP T C 0.434 69 90 0.4193 4.1454596332561811E-01
3L_7590584_SNP A G 0.07453 12 149 0.6303 6.2723202350775920E-01
3L_7590631_SNP G A 0.3782 59 97 0.03817 3.6559596659731936E-02
3L_7590695_SNP A T 0.1519 24 134 0.2599 2.5123090118147551E-01
3L_7590756_SNP A T 0.2654 43 119 0.3993 3.9515667123828047E-01
3L_7590781_SNP A G 0.07006 11 146 0.06842 6.2671899655615149E-02
3L_7590793_SNP A G 0.2531 41 121 0.2294 2.2496264115188513E-01
3L_7590798_SNP C G 0.1139 18 140 0.566 5.6489833470495898E-01
3L_7590804_SNP A T 0.05455 9 156 0.4216 4.1804310244817755E-01
3L_7590825_SNP T C 0.3962 63 96 0.01255 1.1757325359410715E-02
3L_7590932_SNP T A 0.06667 11 154 0.5601 5.5712750787201759E-01
3L_7590936_SNP T A 0.06667 11 154 0.5601 5.5712750787201759E-01
3L_7591041_SNP A C 0.08589 14 149 0.06091 5.8916815252817098E-02
3L_7591063_SNP A G 0.0559 9 152 0.8387 8.3665050457845314E-01
3L_7591081_SNP T C 0.09697 16 149 0.6488 6.4627514886121562E-01
3L_7591105_SNP A T 0.4969 79 80 0.08491 8.0052668699534438E-02
3L_7591210_SNP C T 0.3377 52 102 0.4386 4.3073458940073872E-01
3L_7591258_SNP T C 0.1456 23 135 0.8401 8.3741460419448188E-01
3L_7591297_SNP G T 0.4615 72 84 0.3754 3.6641942502572766E-01
3L_7591300_SNP A G 0.4615 72 84 0.3828 3.7363192789265975E-01
3L_7591459_SNP G A 0.3701 57 97 0.3692 3.6779579617886415E-01
3L_7591535_SNP T A 0.2756 43 113 0.4355 4.2567115386449694E-01
3L_7591547_INS A AA 0.2722 43 115 0.4101 4.0129959172864416E-01
3L_7591556_SNP A G 0.271 42 113 0.2582 2.5678490354161487E-01
3L_7591559_SNP T A 0.2704 43 116 0.4109 4.0361389177116425E-01
3L_7591573_SNP A T 0.2722 43 115 0.2267 2.1836735233520721E-01
3L_7591576_SNP A C 0.2722 43 115 0.3275 3.1735555495331957E-01
3L_7591578_SNP G T 0.2704 43 116 0.1977 1.8995191217557172E-01
3L_7591609_SNP T G 0.3247 50 104 0.5392 5.2680701825036880E-01
3L_7591631_SNP T G 0.2727 42 112 0.2356 2.2160903136962862E-01
3L_7591643_SNP G A 0.2821 44 112 0.4656 4.5561507595137096E-01
3L_7591646_SNP T C 0.2821 44 112 0.2546 2.4320239624649065E-01
3L_7591648_SNP T A 0.2885 45 111 0.3626 3.5327902231753172E-01
3L_7591654_SNP A G 0.281 43 110 0.2237 2.1915084098664450E-01
3L_7591660_SNP C T 0.2866 45 112 0.4011 3.9084288995174066E-01
3L_7591863_INS A AATAAAAA 0.0566 9 150 0.002563 2.6990628364928189E-03
3L_7591940_SNP A G 0.2484 40 121 0.9531 9.5227563706546225E-01
3L_7592065_SNP T G 0.1104 18 145 0.265 2.6125830166963759E-01
3L_7592091_SNP T A 0.1543 25 137 0.6619 6.5946780715178743E-01
3L_7592159_SNP G A 0.07453 12 149 0.419 4.1072932549729213E-01
3L_7592194_SNP T A 0.05732 9 148 0.4024 3.9066683006423897E-01
3L_7592334_INS TG T 0.3503 55 102 0.646 6.3838787143076059E-01
3L_7592369_SNP C G 0.07317 12 152 0.06447 6.2098089164843592E-02
3L_7592400_SNP G A 0.4088 65 94 0.6073 5.9967352916413841E-01
3L_7592442_SNP T C 0.4025 64 95 0.4374 4.2790515896272352E-01
3L_7592455_SNP T G 0.06061 10 155 0.4124 4.0885126689674689E-01
3L_7592548_DEL T TG 0.284 46 116 0.5884 5.8279200059567215E-01
3L_7592597_SNP T C 0.07692 12 144 0.8758 8.7307619072119058E-01
3L_7592673_SNP G T 0.1321 21 138 0.4235 4.1264332057698472E-01
3L_7592691_SNP T G 0.1863 30 131 0.4583 4.5050955437599915E-01
3L_7592721_SNP T A 0.175 28 132 0.1931 1.8364328785096784E-01
3L_7592776_SNP A C 0.1739 28 133 0.1752 1.6940463633680569E-01
3L_7592859_DEL CC C 0.07097 11 144 0.01407 1.2065568504272924E-02
3L_7592868_SNP C A 0.07362 12 151 0.0141 1.2999495909352921E-02
3L_7592889_SNP T A 0.0559 9 152 0.3483 3.4253671908307504E-01
3L_7592913_SNP T C 0.09202 15 148 0.1079 1.0556714857206928E-01
3L_7592942_SNP G A 0.07975 13 150 0.06414 6.2716608059982942E-02
3L_7593100_SNP C G 0.1739 28 133 0.6116 6.0538473257397518E-01
3L_7593105_SNP A T 0.09877 16 146 0.8177 8.1475502565162472E-01
3L_7593106_SNP A C 0.09938 16 145 0.7578 7.5882059198118190E-01
3L_7593180_SNP G T 0.1288 21 142 0.7386 7.3561747620633766E-01
3L_7593240_SNP C A 0.2229 35 122 0.6388 6.2959261139498623E-01
3L_7593243_SNP T G 0.2273 35 119 0.4495 4.3871272053104371E-01
3L_7593244_SNP T C 0.2308 36 120 0.6322 6.2174306884086095E-01
3L_7593250_SNP C T 0.2308 36 120 0.7081 7.0128707017278913E-01
3L_7593255_SNP A T 0.2208 34 120 0.7501 7.4128293471938678E-01
3L_7593284_SNP T A 0.1062 17 143 0.5454 5.3713564519835821E-01
3L_7593316_SNP G A 0.1069 17 142 0.5911 5.8249852420728954E-01
3L_7593326_SNP A G 0.1056 17 144 0.5943 5.8793033233381431E-01
3L_7593463_SNP A G 0.1104 18 145 0.3705 3.6499211094731943E-01
3L_7593506_SNP T G 0.1187 19 141 0.4138 4.0709792221912144E-01
3L_7593578_INS C CTC 0.3581 53 95 0.1099 1.0755336874499721E-01
3L_7593595_SNP T C 0.1384 22 137 0.5257 5.1783295073657687E-01
3L_7593666_SNP A G 0.1688 27 133 0.02979 2.6755551934581477E-02
3L_7593720_SNP C T 0.2115 33 123 0.07428 6.6844498979899233E-02
3L_7593804_SNP C T 0.06832 11 150 0.5683 5.6161693981934790E-01
3L_7593986_SNP G A 0.05063 8 150 0.8195 8.1831116509662327E-01
3L_7594006_SNP C A 0.3354 54 107 0.6656 6.5969277120067693E-01
3L_7594314_SNP C T 0.4076 64 93 0.7453 7.4281711819852969E-01
3L_7594341_SNP T G 0.283 45 114 0.7701 7.6527690918073088E-01
3L_7594418_SNP C G 0.06098 10 154 0.1179 1.1459818420548562E-01
3L_7594425_SNP C T 0.0559 9 152 0.411 4.1231061470377894E-01
3L_7594434_INS TAAA T 0.1883 29 125 0.2634 2.5125031304510748E-01
3L_7594449_SNP A T 0.0641 10 146 0.1236 1.1203488639964931E-01
3L_7594619_DEL G GG 0.2125 34 126 0.1634 1.6476325618739773E-01
3L_7594690_SNP T A 0.2166 34 123 0.1496 1.6562360916900543E-01
3L_7594707_DEL T TCATTGA 0.06748 11 152 0.549 5.4433756438916325E-01
3L_7594724_SNP A G 0.0559 9 152 0.7817 7.7781691429438626E-01
3L_7594731_SNP G T 0.2885 45 111 0.07775 7.0333121426887607E-02
3L_7594732_SNP G T 0.2885 45 111 0.06373 5.7380700879989942E-02
3L_7594752_SNP G C 0.3161 49 106 0.1166 1.3833884395090068E-01
3L_7594818_SNP A G 0.1553 25 136 0.09707 9.8531255344013413E-02
3L_7594832_SNP G A 0.2848 45 113 0.01918 1.8012385168162996E-02
3L_7594852_SNP A T 0.2671 43 118 0.1578 1.7978675166483493E-01
3L_7594953_SNP A G 0.1677 27 134 0.07448 6.9351996725280557E-02
3L_7594976_SNP C A 0.1056 17 144 0.3971 3.9769564717525852E-01
3L_7594987_DEL T TT 0.2975 47 111 0.1817 1.7825011707711735E-01
3L_7595045_SNP C T 0.2866 45 112 0.3422 3.4092591935476424E-01
3L_7595107_SNP C T 0.4557 72 86 0.1838 1.7425356525173608E-01
3L_7595238_SNP A T 0.06135 10 153 0.9059 9.0505125629551153E-01
3L_7595313_SNP C T 0.3602 58 103 0.7231 7.2400600581446362E-01
3L_7595415_SNP T A 0.2671 43 118 0.4521 4.4730415441690663E-01
3L_7595422_SNP C T 0.284 46 116 0.8917 8.9017757302268963E-01
3L_7595439_SNP T A 0.2778 45 117 0.8081 8.0528724497220627E-01
3L_7595460_SNP T C 0.2562 41 119 0.9767 9.7622887304976380E-01
3L_7595463_SNP T A 0.4534 73 88 0.9694 9.6884952961417825E-01
3L_7595532_SNP C G 0.4528 72 87 0.8431 8.3977523245593300E-01
3L_7595538_SNP G T 0.441 71 90 0.9625 9.6217930926868089E-01
3L_7595559_SNP C A 0.4902 75 78 0.8288 8.2414355419083851E-01
3L_7595580_SNP A G 0.4487 70 86 0.8806 8.7687943385520151E-01
3L_7595606_SNP A T 0.4969 80 81 0.9864 9.8612802156156953E-01
3L_7595615_SNP C A 0.4037 65 96 0.8811 8.7905979816072277E-01
3L_7595636_SNP G A 0.4969 79 80 0.9121 9.1027822989491169E-01
3L_7595670_SNP A T 0.2822 46 117 0.6579 6.5521558495252430E-01
3L_7595682_SNP T A 0.463 75 87 0.958 9.5743093487171271E-01
3L_7595688_INS CC C 0.474 73 81 0.4443 4.3568252162829268E-01
3L_7595819_SNP G A 0.07927 13 151 0.4519 4.4779610977126016E-01
3L_7595933_SNP A G 0.1329 21 137 0.6091 6.0072841244442587E-01
3L_7596006_SNP A G 0.1914 31 131 0.6728 6.6811716065023541E-01
3L_7596008_SNP G A 0.1863 30 131 0.6943 6.8900012305570013E-01
3L_7596032_SNP G C 0.1605 26 136 0.8631 8.6099133690627161E-01
3L_7596130_SNP A G 0.2683 44 120 0.205 2.0095806336202893E-01
3L_7596387_SNP C G 0.2595 41 117 0.1554 1.4690218466842431E-01
3L_7596537_SNP C G 0.3333 52 104 0.8094 8.0523922959531646E-01
3L_7596552_SNP G A 0.1656 26 131 0.5807 5.7950268577957620E-01
3L_7596580_SNP A G 0.1677 27 134 0.5349 5.3337892895314010E-01
3L_7596638_SNP A T 0.07975 13 150 0.919 9.1795909444460999E-01
3L_7596654_SNP T A 0.1635 26 133 0.5605 5.5297133724809466E-01
3L_7596673_SNP C A 0.4114 65 93 0.2194 2.1365438763034317E-01
3L_7596697_SNP A G 0.1543 25 137 0.7665 7.6394832718443739E-01
3L_7596742_INS TTGGAACCA T 0.1553 25 136 0.7854 7.8274163979581424E-01
3L_7596753_INS T TT 0.3636 56 98 0.1303 1.2359926670840482E-01
3L_7596801_SNP G T 0.3438 55 105 0.1394 1.3647352237842614E-01
3L_7596807_SNP T C 0.15 24 136 0.8037 8.0066100382398964E-01
3L_7596808_SNP A C 0.4747 75 83 0.1399 1.3512249342496885E-01
3L_7596809_SNP T C 0.15 24 136 0.5988 5.9505694822910671E-01
3L_7596817_SNP G A 0.07407 12 150 0.9087 9.0774447788684176E-01
3L_7596835_SNP T C 0.1104 18 145 0.1082 1.0398680343400191E-01
3L_7596843_SNP A T 0.141 22 134 0.4575 4.4536711748450708E-01
3L_7596844_SNP C A 0.2162 32 116 0.448 4.8696499561668050E-01
3L_7596942_SNP G A 0.3459 55 104 0.2727 2.6591313263506466E-01
3L_7597033_SNP G A 0.1852 30 132 0.5582 5.5241623210569157E-01
3L_7597034_SNP T C 0.1543 25 137 0.2604 2.5309418398194983E-01
3L_7597166_SNP T C 0.3522 56 103 0.6904 6.8532097842764794E-01
3L_7597272_DEL G GAATCACCGGGG 0.1216 18 130 0.1901 1.8192151907146614E-01
3L_7597358_SNP T C 0.2484 40 121 0.1635 1.5654774247847558E-01
3L_7597377_SNP A C 0.2437 39 121 0.1824 1.7436419020192140E-01
3L_7597378_SNP G A 0.25 40 120 0.1295 1.2668458219256518E-01
3L_7597402_SNP T C 0.2484 40 121 0.1718 1.6478774659963924E-01
3L_7597419_SNP A G 0.4313 69 91 0.08912 8.3790389637407481E-02
3L_7597457_SNP T G 0.4221 65 89 0.2868 2.7812011419630212E-01
3L_7597460_SNP A G 0.2437 39 121 0.1693 1.6103389559465886E-01
3L_7597470_SNP C G 0.08589 14 149 0.9756 9.7530485544619516E-01
3L_7597496_SNP T A 0.2346 38 124 0.212 2.0581969720326732E-01
3L_7597510_SNP C T 0.2346 38 124 0.212 2.0581969720326732E-01
3L_7597650_SNP T G 0.4241 67 91 0.2091 1.9940181265727730E-01
3L_7597736_SNP G C 0.08075 13 148 0.8471 8.4512963258982921E-01
3L_7597737_SNP T C 0.2795 45 116 0.4608 4.5517560289652681E-01
3L_7597774_SNP C T 0.07407 12 150 0.9087 9.0774447788684176E-01
3L_7597790_SNP G A 0.3711 59 100 0.264 2.5717597702404782E-01
3L_7597793_SNP G T 0.2958 42 100 0.4794 4.5515204378573626E-01
3L_7597801_SNP G A 0.3354 54 107 0.06957 6.6020539926289451E-02
3L_7597803_SNP A G 0.3396 54 105 0.08224 7.7794507284326408E-02
3L_7597808_DEL A AGGAGTCATACTTAAATGCA 0.3377 52 102 0.1389 1.3153705718027253E-01
3L_7597830_SNP C T 0.2822 46 117 0.2114 2.0707767697574742E-01
3L_7597836_SNP C T 0.08025 13 149 0.8389 8.3726051845921834E-01
3L_7597845_SNP G T 0.2658 42 116 0.7363 7.5732302568685106E-01
3L_7597849_SNP A C 0.2795 45 116 0.4608 4.5517560289652681E-01
3L_7597861_DEL A ACCTATTTGG 0.2822 46 117 0.2114 2.0707767697574742E-01
3L_7597872_SNP A C 0.2795 45 116 0.4954 5.1584039791570158E-01
3L_7597883_SNP T G 0.327 52 107 0.06948 6.4339898455381642E-02
3L_7597895_SNP T C 0.2963 48 114 0.07711 7.3131586563907960E-02
3L_7597897_INS AAACTGGAATATA A 0.08025 13 149 0.8389 8.3726051845921834E-01
3L_7597899_INS AATGGATTATATA A 0.2822 46 117 0.2114 2.0707767697574742E-01
3L_7597906_SNP T A 0.08025 13 149 0.8389 8.3726051845921834E-01
3L_7597913_SNP A T 0.08696 14 147 0.9881 9.8786963611007927E-01
3L_7597915_SNP A C 0.2767 44 115 0.2825 2.7386745058177742E-01
3L_7597916_SNP T C 0.08696 14 147 0.9759 9.7547187586067885E-01
3L_7597933_SNP C A 0.3711 59 100 0.2261 2.1811406921751375E-01
3L_7597939_SNP T C 0.3704 60 102 0.2164 2.1309543773623529E-01
3L_7597946_SNP G T 0.3688 59 101 0.2583 2.5187218551469381E-01
3L_7597953_SNP C T 0.3727 60 101 0.2245 2.2129042512367292E-01
3L_7597962_SNP G A 0.2733 44 117 0.2429 2.3988860383956456E-01
3L_7597971_SNP C T 0.4037 65 96 0.4402 4.6268274498164941E-01
3L_7597981_DEL T TT 0.3704 60 102 0.2321 2.3043332345147871E-01
3L_7597989_INS TGCA C 0.3704 60 102 0.2321 2.3043332345147871E-01
3L_7597991_SNP A T 0.3704 60 102 0.178 1.7322443598981108E-01
3L_7597992_SNP A T 0.3727 60 101 0.1929 1.8675834718244877E-01
3L_7597995_SNP T A 0.08642 14 148 0.7639 7.6013393091919745E-01
3L_7598005_SNP A G 0.4172 68 95 0.2456 2.4292969398544484E-01
3L_7598057_SNP T G 0.2675 42 115 0.649 6.4795464284974713E-01
3L_7598121_INS G GC 0.1597 23 121 0.343 3.2156518583700622E-01
3L_7598232_SNP C T 0.2733 44 117 0.1622 1.5501970106893304E-01
3L_7598739_INS T TG 0.4522 71 86 0.786 7.8376722895571005E-01
3L_7598757_SNP C T 0.1118 18 143 0.2668 2.5881906834662305E-01
3L_7598776_SNP A C 0.1173 19 143 0.2998 2.9322845525677266E-01
3L_7598919_SNP G C 0.4596 74 87 0.6243 6.1852591359542008E-01
3L_7599134_SNP C G 0.3522 56 103 0.6442 6.4181201788309172E-01
3L_7599191_SNP T A 0.09868 15 137 0.3375 3.2995514042174678E-01
3L_7599415_SNP T A 0.3613 56 99 0.5969 5.9357070580067306E-01
3L_7599545_SNP T C 0.4214 67 92 0.2776 2.6735063765130374E-01
3L_7599575_SNP A G 0.4494 71 87 0.535 5.2508827956218052E-01
3L_7599612_SNP G T 0.0915 14 139 0.07205 6.6807867550463571E-02
3L_7599750_SNP A G 0.1635 26 133 0.5201 5.1235034610986463E-01
3L_7599776_SNP T A 0.2625 42 118 0.921 9.1973837958459881E-01
3L_7599792_SNP T G 0.3397 53 103 0.7747 7.6862493833896406E-01
3L_7599797_SNP G T 0.1656 27 136 0.6785 6.7466566051827281E-01
3L_7599798_SNP G A 0.3397 53 103 0.7406 7.3449587732309074E-01
3L_7599800_SNP A G 0.3396 54 105 0.8231 8.1979501589124604E-01
3L_7599801_SNP C T 0.1605 26 136 0.4954 4.9150334599229428E-01
3L_7599803_SNP T C 0.1646 26 132 0.5922 5.8440628000684036E-01
3L_7599820_SNP C T 0.1605 26 136 0.6418 6.3658814958881971E-01
3L_7599835_SNP G T 0.283 45 114 0.2692 2.6039710466515864E-01
3L_7599884_SNP G T 0.1043 17 146 0.672 6.6786712885184008E-01
3L_7599909_SNP G C 0.441 71 90 0.6075 6.0142202596893712E-01
3L_7599918_SNP T G 0.1481 24 138 0.7415 7.3777243154168504E-01
3L_7599937_SNP A G 0.1779 29 134 0.2635 2.5811116572599568E-01
3L_7600137_SNP G T 0.4713 74 83 0.6905 6.8370159871288516E-01
3L_7600281_SNP G A 0.4013 63 94 0.5234 5.1628598635574030E-01
3L_7600286_SNP T C 0.487 75 79 0.7929 7.8875066198096411E-01
3L_7600289_SNP C A 0.2548 40 117 0.4755 4.6541808784015359E-01
3L_7600313_SNP C T 0.4076 64 93 0.613 6.0591653451874927E-01
3L_7600359_SNP A T 0.3106 50 111 0.3054 2.9673596204921948E-01
3L_7600422_SNP A G 0.4076 64 93 0.3258 3.1630662960748634E-01
3L_7600442_SNP A G 0.0625 10 150 0.6643 6.6042582651191784E-01
3L_7600666_SNP A G 0.1633 24 123 0.1673 1.8721739244414659E-01
3L_7600677_SNP C G 0.1203 19 139 0.7785 7.7403324454284295E-01
3L_7600758_SNP A T 0.1795 28 128 0.3112 3.3110609055839180E-01
3L_7600773_SNP C A 0.1242 20 141 0.6776 6.7295548677319916E-01
3L_7600774_SNP A C 0.06173 10 152 0.8792 8.7771413904261375E-01
3L_7600877_SNP C T 0.4481 69 85 0.1403 1.3078347992432382E-01
3L_7600885_SNP C G 0.3913 63 98 0.08281 7.8584325098671845E-02
3L_7600935_SNP G C 0.2119 32 119 0.08499 7.7640185831624631E-02
3L_7600937_SNP A G 0.3725 57 96 0.8466 8.4153345759534082E-01
3L_7600940_SNP C T 0.2129 33 122 0.1152 1.4098967483101554E-01
3L_7600960_SNP T G 0.3867 58 92 0.05014 4.1809834117954782E-02
3L_7600972_SNP T G 0.3961 61 93 0.07983 7.1429897665184108E-02
3L_7600981_INS ACGGGTCGATTACATTAA A 0.3497 50 93 0.7206 7.0803415358523225E-01
3L_7601044_SNP C T 0.141 22 134 0.7658 7.6025473563940549E-01
3L_7601126_SNP C T 0.075 12 148 0.08168 7.5755790873724985E-02
3L_7601131_SNP A C 0.2645 41 114 0.9936 9.9346286123743632E-01
3L_7601145_DEL A ATACACCCT 0.08805 14 145 0.6343 6.2730186127912224E-01
3L_7601147_SNP G A 0.1135 16 125 0.8315 8.2284736774826983E-01
3L_7601161_DEL A AA 0.08 12 138 0.37 3.5677738050362551E-01
3L_7601186_SNP C T 0.06707 11 153 0.3392 3.3504019052766731E-01
3L_7601297_SNP C T 0.4403 70 89 0.2696 2.6078191568772002E-01
3L_7601395_SNP A T 0.3949 62 95 0.4702 4.6399511517250380E-01
3L_7601398_SNP C A 0.391 61 95 0.2638 2.6804718408540507E-01
3L_7601410_SNP T C 0.07453 12 149 0.05175 4.9084681823043839E-02
3L_7601413_SNP T C 0.4051 64 94 0.4024 3.9692016913159689E-01
3L_7601419_SNP C G 0.3671 58 100 0.3421 3.3852589610561690E-01
3L_7601468_SNP C T 0.2387 37 118 0.5975 5.8611410535913400E-01
3L_7601795_SNP A G 0.0559 9 152 0.03795 3.4663484230015702E-02
3L_7602118_SNP A G 0.1562 25 135 0.1497 1.4335006428135832E-01
3L_7602189_SNP G A 0.2484 40 121 0.1802 1.7408293369886418E-01
3L_7602433_SNP T C 0.06707 11 153 0.904 9.0299254966106290E-01
3L_7602465_DEL CC C 0.465 73 84 0.8198 8.1751320427136431E-01
3L_7602598_SNP T C 0.25 40 120 0.8358 8.3338798998406816E-01
3L_7602617_SNP A T 0.0559 9 152 0.8027 7.9999781176431395E-01
3L_7602797_SNP T C 0.3861 61 97 0.8205 8.1643677808928050E-01
3L_7602798_SNP C T 0.1677 27 134 0.2908 2.8582744694954887E-01
3L_7602826_SNP G A 0.1043 17 146 0.01219 1.1232498402546403E-02
3L_7602837_SNP A T 0.1472 24 139 0.01677 1.5512905376879967E-02
3L_7602854_SNP T C 0.06707 11 153 0.009692 9.0196397911907495E-03
3L_7602875_SNP T C 0.1364 21 133 0.8019 7.9660555829532653E-01
3L_7602906_SNP A G 0.2625 42 118 0.4718 4.6436782065048676E-01
3L_7602977_SNP T C 0.1553 25 136 0.1563 1.5155212090974712E-01
3L_7603062_SNP G A 0.1069 17 142 0.4447 4.3554672184974497E-01
3L_7603097_SNP A T 0.1783 28 129 0.05993 5.3707251715433654E-02
3L_7603106_SNP G A 0.0679 11 151 0.4116 4.0561460516389669E-01
3L_7603115_SNP C A 0.06748 11 152 0.4194 4.1416752952325742E-01
3L_7603637_SNP C G 0.4872 76 80 0.6616 6.8616508672618992E-01
3L_7603947_SNP G A 0.3043 49 112 0.4437 4.4833986272713544E-01
3L_7604004_SNP T C 0.15 24 136 0.6291 6.2322666359099432E-01
3L_7604021_SNP T A 0.4037 65 96 0.4455 4.4053145137867311E-01
3L_7604023_SNP T C 0.1605 26 136 0.6604 6.5674469687286297E-01
3L_7604100_SNP C A 0.3145 50 109 0.4022 3.9697614424391381E-01
3L_7604135_SNP G C 0.4511 60 73 0.1654 1.7782577589431137E-01
3L_7604224_SNP A C 0.3975 64 97 0.1013 9.5499060921014789E-02
3L_7604412_SNP T C 0.3043 49 112 0.3134 3.0657720575419778E-01
3L_7604451_SNP A T 0.3924 62 96 0.1634 1.5538705147350718E-01
3L_7604518_SNP C A 0.3602 58 103 0.124 1.2533072329756212E-01
3L_7604540_SNP G T 0.3548 55 100 0.1085 9.8230734532606445E-02
3L_7604544_SNP C T 0.3418 54 104 0.08533 7.9998989078364474E-02
3L_7604550_SNP T C 0.3185 50 107 0.09926 9.2637120896953640E-02
3L_7604555_SNP G A 0.2866 45 112 0.2745 2.6788521442100233E-01
3L_7604565_SNP A C 0.4564 68 81 0.5846 5.7498239169354937E-01
3L_7604805_SNP T A 0.4375 70 90 0.6273 6.2351566442287321E-01
3L_7604878_DEL A ACGTTGA 0.3269 51 105 0.8858 8.8313769918264806E-01
3L_7604915_SNP A T 0.08125 13 147 0.7317 7.2855319225917359E-01
3L_7604938_SNP A T 0.1447 23 136 0.7568 7.5331512749147800E-01
3L_7604939_SNP A G 0.1384 22 137 0.7715 7.6797744124843215E-01
3L_7604946_INS TT T 0.2199 31 110 0.9895 9.8900123155862074E-01
3L_7604959_SNP A G 0.1438 22 131 0.9074 9.0689227064992894E-01
3L_7604968_SNP A T 0.1338 21 136 0.6134 6.0841043489944613E-01
3L_7604976_SNP G A 0.1456 23 135 0.7286 7.2374877602370824E-01
3L_7604977_SNP A G 0.1321 21 138 0.5645 5.5985995109264208E-01
3L_7605079_SNP C G 0.2013 32 127 0.2887 2.7937684739071011E-01
3L_7605140_SNP G A 0.2611 41 116 0.03601 3.1869130769557996E-02
3L_7605149_SNP C T 0.2065 32 123 0.1808 1.6755825780997380E-01
3L_7605167_SNP G A 0.2051 32 124 0.1828 1.6900887586879820E-01
3L_7605170_SNP T A 0.2532 39 115 0.2143 1.9809497958044964E-01
3L_7605175_SNP A T 0.05556 9 153 0.8302 8.2813991162701706E-01
3L_7605191_SNP T C 0.2468 38 116 0.05047 4.3070586854864604E-02
3L_7605195_INS C CATTGCATTTCAGGTTTTA 0.4903 76 79 0.3575 3.4253452219301472E-01
3L_7605197_DEL C CCTCC 0.4859 69 73 0.3983 3.7198854650265567E-01
3L_7605278_SNP C T 0.1701 25 122 0.0613 4.9545224373381595E-02
3L_7605434_SNP G A 0.1562 25 135 0.03646 7.3442370466436688E-02
3L_7605528_SNP A T 0.1761 28 131 0.1245 1.1602602737397005E-01
3L_7605529_SNP A G 0.4 62 93 0.2597 2.4798060289698842E-01
3L_7605602_SNP G C 0.4839 75 80 0.6942 6.8595871512521966E-01
3L_7605624_SNP T C 0.3758 59 98 0.9788 9.7844725485395412E-01
3L_7605922_DEL TACAT T 0.4868 74 78 0.5796 5.7179955445955633E-01
3L_7605931_SNP A G 0.4314 66 87 0.9983 9.9825958555182681E-01
3L_7605945_SNP A G 0.4248 65 88 0.9018 8.9989914100259250E-01
3L_7605972_SNP T G 0.08025 13 149 0.8244 8.2356400720476319E-01
3L_7606066_SNP G A 0.4966 74 75 0.5015 4.9063394339099775E-01
3L_7606166_SNP C T 0.08589 14 149 0.7361 7.3365881592203985E-01
3L_7606238_SNP G T 0.1203 19 139 0.1135 1.0737196867196275E-01
3L_7606395_SNP T C 0.06211 10 151 0.6798 6.7603075699053616E-01
3L_7606524_SNP T G 0.3418 54 104 0.2408 2.3306130840131123E-01
3L_7606562_SNP G C 0.3286 46 94 0.2764 2.9623129242340274E-01
3L_7606685_SNP G C 0.06098 10 154 0.0416 3.9790212532371722E-02
3L_7606740_INS G GC 0.08108 12 136 0.02273 2.2223690893811467E-02
3L_7606784_SNP G C 0.3576 54 97 0.114 1.0158757936647456E-01
3L_7606796_SNP G A 0.3503 55 102 0.1753 1.6492427618573313E-01
3L_7606815_SNP G A 0.06211 10 151 0.03996 3.6853115394560314E-02
3L_7606872_SNP G A 0.3462 54 102 0.1821 1.6963296727907173E-01
3L_7606879_SNP T A 0.4645 72 83 0.4479 4.3465257894939047E-01
3L_7606890_SNP A G 0.3442 53 101 0.1264 1.1381466853916811E-01
3L_7606929_SNP G A 0.4013 63 94 0.6799 6.7245919030787160E-01
3L_7606988_SNP T A 0.05488 9 155 0.9841 9.8395181891460959E-01
3L_7607005_SNP T A 0.4224 68 93 0.4733 4.6517830938278626E-01
3L_7607016_SNP C G 0.4562 73 87 0.8625 8.6302353380429364E-01
3L_7607088_SNP T C 0.2893 46 113 0.2677 2.5864319226858401E-01
3L_7607113_SNP T A 0.4969 79 80 0.8105 8.0742213974444943E-01
3L_7607114_SNP C T 0.284 46 116 0.07937 7.5504122314590402E-02
3L_7607218_SNP A T 0.4313 69 91 0.6029 5.9667959853958952E-01
3L_7607250_SNP T C 0.4873 77 81 0.7517 7.4732323351634078E-01
3L_7607275_SNP T G 0.2236 36 125 0.1145 1.0923295957063428E-01
3L_7607297_SNP A G 0.4375 70 90 0.8518 8.5031547215821290E-01
3L_7607469_SNP T C 0.09877 16 146 0.8677 8.6619010433096899E-01
3L_7607485_SNP A G 0.1548 24 131 0.5522 5.4279283039537307E-01
3L_7607493_SNP A T 0.05521 9 154 0.9593 9.5894323956365268E-01
3L_7607498_SNP C T 0.3057 48 109 0.6799 6.7719013009729823E-01
3L_7607538_SNP C A 0.443 70 88 0.2393 2.3110584541543244E-01
3L_7607550_DEL A AA 0.1447 23 136 0.7423 7.3659553748952034E-01
3L_7607557_SNP T C 0.2134 35 129 0.9321 9.3135576514116059E-01
3L_7607572_SNP T A 0.4459 70 87 0.8921 8.9028219591833213E-01
3L_7607583_SNP C G 0.2112 34 127 0.7619 7.5857925976919027E-01
3L_7607592_SNP T A 0.1509 24 135 0.2414 2.3562551921781705E-01
3L_7607598_SNP A C 0.1509 24 135 0.9384 9.3803073422638739E-01
3L_7607604_INS TGAAT T 0.4041 59 87 0.5874 5.9072975538844985E-01
3L_7607632_SNP A G 0.06061 10 155 0.4738 4.7042559928769156E-01
3L_7607714_SNP A G 0.08125 13 147 0.1466 1.4063823634574979E-01
3L_7607955_DEL CTC C 0.1299 20 134 0.4969 4.9527307183503266E-01
3L_7607969_SNP T C 0.09938 16 145 0.9283 9.2766892633378617E-01
3L_7608099_SNP C G 0.3827 62 100 0.7391 7.3572902209236191E-01
3L_7608116_SNP C T 0.08861 14 144 0.8745 8.7370409565664964E-01
3L_7608126_SNP C T 0.462 73 85 0.7838 7.7948574717284835E-01
3L_7608184_SNP C T 0.05063 8 150 0.8705 8.7639517136104339E-01
3L_7608449_SNP G C 0.06098 10 154 0.0416 3.9790212532371722E-02
3L_7608560_SNP A G 0.38 57 93 0.7578 7.4806465881352535E-01
3L_7608634_SNP A T 0.1043 17 146 0.2589 2.5308024326485390E-01
3L_7608662_SNP T C 0.1429 23 138 0.8332 8.3105012808240164E-01
3L_7608667_SNP C A 0.2597 40 114 0.3227 3.1441034226102449E-01
3L_7608679_SNP G A 0.2075 33 126 0.1972 1.9267075123894517E-01
3L_7608727_DEL T TCCTTT 0.2147 35 128 0.389 3.8368725776417634E-01
3L_7608756_SNP T A 0.08642 14 148 0.7854 7.8302393150187677E-01
3L_7608763_SNP C T 0.142 23 139 0.9173 9.1636575346318749E-01
3L_7608926_DEL T TCCAAATAT 0.1667 22 110 0.4415 5.1314016755851521E-01
3L_7608989_SNP T A 0.1056 17 144 0.1373 1.3560934482267006E-01
3L_7609106_SNP T A 0.05521 9 154 0.5525 5.4721122050480320E-01
3L_7609114_SNP T C 0.08025 13 149 0.3104 3.0444836063519265E-01
3L_7609199_SNP T C 0.08075 13 148 0.05567 5.2834017968616823E-02
3L_7609304_SNP T G 0.2739 43 114 0.7644 7.6222127073419887E-01
3L_7609358_SNP T C 0.05556 9 153 0.8415 8.3916576475612703E-01
3L_7609403_SNP A G 0.1104 17 137 0.998 9.9793659855679107E-01
3L_7609421_SNP C T 0.1429 23 138 0.738 7.3387479705390246E-01
3L_7609513_SNP G A 0.471 73 82 0.6906 6.8356966349336945E-01
3L_7609529_SNP A G 0.118 19 142 0.06359 5.8568590236661194E-02
3L_7609596_SNP C A 0.07453 12 149 0.9342 9.3306021585742061E-01
3L_7609604_SNP A T 0.07407 12 150 0.9259 9.2480953132351074E-01
3L_7609606_SNP G T 0.2037 33 129 0.3523 3.4635227231016696E-01
3L_7609639_SNP G A 0.325 52 108 0.1905 1.8459532212117258E-01
3L_7609653_SNP A G 0.1925 31 130 0.9132 9.1310619061838127E-01
3L_7609670_SNP A G 0.2727 42 112 0.1167 1.0526685098754984E-01
3L_7609770_SNP G C 0.1565 23 124 0.3484 3.2585994980982713E-01
3L_7609789_SNP T C 0.1467 22 128 0.5099 4.9452925025366146E-01
3L_7609831_SNP A G 0.1032 16 139 0.06067 5.2832455118471039E-02
3L_7609837_SNP G T 0.07692 12 144 0.5572 5.4861071743084766E-01
3L_7609838_SNP T A 0.07097 11 144 0.6689 6.6230118394601734E-01
3L_7609840_SNP C T 0.07692 12 144 0.464 4.5401565408886624E-01
3L_7609842_SNP A C 0.0828 13 144 0.4929 4.8463541052695569E-01
3L_7609848_DEL A AGC 0.07692 12 144 0.4438 4.3382927599334609E-01
3L_7609864_SNP T G 0.08387 13 142 0.4147 4.0092574760479993E-01
3L_7609876_SNP C T 0.07643 12 145 0.5736 5.6642088529346357E-01
3L_7609888_SNP A T 0.08696 14 147 0.3576 3.5262587280623825E-01
3L_7609889_SNP T A 0.1 16 144 0.4346 4.2716866153875022E-01
3L_7609894_INS TTTAAATAATTAT T 0.1173 19 143 0.4933 4.8886984050083293E-01
3L_7609895_SNP T A 0.07595 12 146 0.4208 4.1274475643389530E-01
3L_7609898_INS AATAATTATATAATTTTAATTAATTTGAAAGGCGACAAAAT A 0.09816 16 147 0.3105 3.0622669655439172E-01
3L_7609899_SNP T G 0.1166 19 144 0.2735 2.7040423683192139E-01
3L_7609904_SNP T C 0.2236 36 125 0.201 1.9549263461959676E-01
3L_7609905_INS AATTAACTAATAA A 0.09259 15 147 0.1723 1.6944376618515333E-01
3L_7609907_SNP T C 0.137 20 126 0.3856 3.7913130540204809E-01
3L_7609908_SNP T A 0.09259 15 147 0.1723 1.6944376618515333E-01
3L_7609909_INS ATATGATA A 0.122 20 144 0.4294 4.2533899821418786E-01
3L_7609918_INS AG A 0.122 20 144 0.4294 4.2533899821418786E-01
3L_7609921_INS CC C 0.09259 15 147 0.2195 2.1487178046450139E-01
3L_7609923_SNP G C 0.2174 35 126 0.1732 1.6785577256497686E-01
3L_7609925_MNP TAA CTC 0.2188 35 125 0.3113 3.0972119489359429E-01
3L_7609930_INS TAAATAAATGTGTTAT T 0.2089 33 125 0.2828 2.8049102152223526E-01
3L_7609976_SNP G C 0.1273 21 144 0.5418 5.3874528033660529E-01
3L_7610189_SNP C T 0.2911 46 112 0.9116 9.0973480526148254E-01
3L_7610212_SNP A G 0.06832 11 150 0.7832 7.8128126458909786E-01
3L_7610263_SNP G A 0.07407 12 150 0.4051 4.0010067825064455E-01
3L_7610420_SNP T C 0.1677 27 134 0.3878 3.7971969822689011E-01
3L_7610455_SNP A G 0.1914 31 131 0.5292 5.2353151861762526E-01
3L_7610494_SNP T C 0.06748 11 152 0.4776 4.7347300573519902E-01
3L_7610534_SNP T A 0.1944 28 116 0.2809 2.5385611852646839E-01
3L_7610587_SNP C T 0.1899 30 128 0.8354 8.3286430616914953E-01
3L_7610647_SNP C A 0.461 71 83 0.3251 3.1350470787455953E-01
3L_7610720_SNP A G 0.3875 62 98 0.5108 5.0311990068901769E-01
3L_7610803_SNP A G 0.2099 34 128 0.7292 7.2630291738549935E-01
3L_7610823_SNP G C 0.2201 35 124 0.6758 6.7184108801640519E-01
3L_7610827_SNP T C 0.3788 50 82 0.6592 6.6963223215529977E-01
3L_7610829_SNP A T 0.3788 50 82 0.6592 6.6963223215529977E-01
3L_7610902_SNP A G 0.1615 26 135 0.498 4.9049006329042311E-01
3L_7610924_SNP G T 0.1667 27 135 0.4854 4.7919810021177034E-01
3L_7610937_SNP C A 0.1677 27 134 0.4523 4.4743179785122078E-01
3L_7610940_SNP A C 0.1529 24 133 0.6274 6.2016679653909801E-01
3L_7610947_SNP C T 0.1615 26 135 0.5597 5.5340750782035286E-01
3L_7610953_SNP G T 0.3038 48 110 0.9655 9.6555281100398416E-01
3L_7611076_SNP A T 0.1062 17 143 0.4615 4.5231193883695509E-01
3L_7611259_SNP A G 0.05556 9 153 0.8625 8.6052915710120881E-01
3L_7611292_SNP G A 0.3377 52 102 0.6731 6.6308089073573773E-01
3L_7611382_SNP A G 0.3121 49 108 0.8949 8.9208790258268922E-01
3L_7611384_SNP A G 0.1562 25 135 0.4379 4.3059676007285130E-01
3L_7611391_SNP T C 0.06135 10 153 0.6838 6.8010767501340008E-01
3L_7611460_SNP C T 0.1718 28 135 0.6535 6.4963532942682511E-01
3L_7611468_SNP T C 0.1728 28 134 0.6427 6.3784275150122383E-01
3L_7611528_SNP C T 0.1411 23 140 0.1109 1.0779953500195905E-01
3L_7611584_SNP A C 0.08696 14 147 0.3868 3.8007451936348557E-01
3L_7611681_SNP G A 0.2739 43 114 0.3367 3.2765455105978802E-01
3L_7611912_SNP A T 0.478 76 83 0.6828 6.7755196049655630E-01
3L_7611922_SNP G A 0.2642 42 117 0.8383 8.3528964778383796E-01
3L_7611930_SNP A G 0.09317 15 146 0.4557 4.4894849341952403E-01
3L_7611935_SNP T A 0.323 52 109 0.4669 4.5974612366175960E-01
3L_7611943_SNP A G 0.08025 13 149 0.2979 2.9127472121026898E-01
3L_7611944_SNP C A 0.3101 49 109 0.2494 2.3990504342492547E-01
3L_7611953_INS AA A 0.06875 11 149 0.4273 4.1881854219628445E-01
3L_7611975_SNP T A 0.3758 59 98 0.6865 6.8072695488671753E-01
3L_7611990_SNP A G 0.3671 58 100 0.8217 8.1877422756862328E-01
3L_7611992_SNP A T 0.2579 41 118 0.8678 8.6530654424843412E-01
3L_7611993_SNP A T 0.2671 43 118 0.7948 7.9211053109030338E-01
3L_7611995_SNP A G 0.359 56 100 0.7169 7.1173550944591391E-01
3L_7612005_SNP A T 0.1824 29 130 0.8311 8.2762891199933752E-01
3L_7612014_INS A AAAATACTTGATATGTTGCTCA 0.2987 46 108 0.8621 8.5858837208085004E-01
3L_7612030_SNP T C 0.3688 59 101 0.4965 4.9042533278502776E-01
3L_7612035_SNP A T 0.1988 32 129 0.5783 5.7267010210749658E-01
3L_7612048_SNP C A 0.3522 56 103 0.5706 5.6564205294726966E-01
3L_7612057_SNP T A 0.3043 49 112 0.9644 9.6385924404191481E-01
3L_7612063_DEL T TAC 0.2733 44 117 0.6728 6.6863299034312085E-01
3L_7612074_SNP A G 0.2722 43 115 0.4405 4.4123387967155470E-01
3L_7612081_SNP G C 0.1824 29 130 0.7445 7.4001861244053935E-01
3L_7612094_SNP T C 0.2687 43 117 0.7217 7.1743225277990152E-01
3L_7612122_SNP C T 0.1718 28 135 0.4229 4.1738119278960883E-01
3L_7612131_SNP T G 0.2086 34 129 0.5329 5.2798856117132198E-01
3L_7612399_SNP T G 0.08696 14 147 0.3706 3.6377846009438153E-01
3L_7612400_SNP T G 0.09877 16 146 0.4179 4.1300584607384239E-01
3L_7612506_SNP T A 0.1447 23 136 0.6799 6.7488586998663802E-01
3L_7612516_SNP C G 0.09317 15 146 0.4996 4.9237384982876420E-01
3L_7612529_SNP T C 0.09434 15 144 0.3807 3.7302567504493889E-01
3L_7612554_SNP A T 0.09938 16 145 0.6438 6.4798652875343099E-01
3L_7612602_SNP A G 0.09202 15 148 0.3643 3.6035630843870736E-01
3L_7612643_SNP C T 0.1 16 144 0.1237 1.5514629589492224E-01
3L_7612661_SNP A G 0.4812 77 83 0.9815 9.8118042119519278E-01
3L_7612668_SNP A C 0.2129 33 122 0.2988 2.9795556046364025E-01
3L_7612683_SNP T A 0.4615 72 84 0.8912 8.8933711776259439E-01
3L_7612715_DEL C CAAACTTAA 0.08176 13 146 0.8837 8.8124310226753155E-01
3L_7612725_SNP T A 0.2138 34 125 0.3102 3.0544015925004964E-01
3L_7612726_DEL A ACAAGTTAG 0.2138 34 125 0.3102 3.0544015925004964E-01
3L_7612747_SNP C T 0.2866 45 112 0.3939 3.8811560168316162E-01
3L_7612751_SNP G A 0.0566 9 150 0.7903 7.8618617408454516E-01
3L_7612769_SNP A T 0.1503 23 130 0.8264 8.2037662963812474E-01
3L_7612773_SNP G C 0.3816 58 94 0.385 3.7045273796332723E-01
3L_7612785_SNP T G 0.1987 31 125 0.2029 1.9636996791009120E-01
3L_7612795_SNP T A 0.1895 29 124 0.2794 2.9590892363474852E-01
3L_7612796_SNP T G 0.2026 31 122 0.1162 1.0619061418814224E-01
3L_7612797_DEL T TTGGCAA 0.1987 31 125 0.1314 1.2221740800958847E-01
3L_7612805_SNP T A 0.2089 33 125 0.1935 1.8468770467397622E-01
3L_7612808_SNP A T 0.2038 32 125 0.1366 1.2916470437351002E-01
3L_7612809_SNP G T 0.2089 33 125 0.1282 1.2322697203186261E-01
3L_7612810_SNP T C 0.366 56 97 0.7048 6.9712099600245736E-01
3L_7612842_INS TT T 0.1837 27 120 0.0486 4.0032039876136440E-02
3L_7612859_SNP C A 0.4873 77 81 0.9084 9.0619969048739157E-01
3L_7612867_SNP T A 0.09259 15 147 0.9901 9.8999666033520706E-01
3L_7612868_SNP A T 0.09259 15 147 0.9901 9.8999666033520706E-01
3L_7612913_SNP T G 0.4423 69 87 0.9358 9.3779502561920713E-01
3L_7612937_SNP C T 0.2 32 128 0.4183 4.2205025131793672E-01
3L_7612946_SNP A G 0.2188 35 125 0.2615 2.5378142579822982E-01
3L_7613127_SNP A G 0.06211 10 151 0.8472 8.4452443105774111E-01
3L_7613150_SNP T C 0.1847 29 128 0.06601 6.1275109854188853E-02
3L_7613191_SNP C T 0.4753 77 85 0.7105 7.0624979276030742E-01
3L_7613329_SNP A T 0.3665 59 102 0.3376 3.3023305958200444E-01
3L_7613441_SNP C T 0.08696 14 147 0.996 9.9593648514220035E-01
3L_7613528_SNP G T 0.08696 14 147 0.3428 3.3631292238054489E-01
3L_7613535_SNP T A 0.08025 13 149 0.1628 1.5774655652193337E-01
3L_7613543_SNP G A 0.07975 13 150 0.1637 1.5983346200935644E-01
3L_7613546_SNP C A 0.07453 12 149 0.172 1.6721923108155690E-01
3L_7613548_SNP T C 0.06707 11 153 0.8684 8.6699978071899386E-01
3L_7613551_SNP A G 0.08025 13 149 0.1715 1.6803012641299586E-01
3L_7613554_SNP A T 0.08025 13 149 0.1539 1.5094723674005395E-01
3L_7613560_SNP G C 0.08537 14 150 0.4216 4.1670045322304705E-01
3L_7613579_INS T AATA 0.07975 13 150 0.1637 1.5983346200935644E-01
3L_7613619_SNP A T 0.08485 14 151 0.7968 7.9524512308949791E-01
3L_7613673_SNP C T 0.2 32 128 0.3626 3.5605534583848641E-01
3L_7613828_SNP G T 0.3185 50 107 0.399 3.9893021712848109E-01
3L_7613878_SNP T A 0.4777 75 82 0.8857 8.8295238849254054E-01
3L_7614017_SNP T C 0.09146 15 149 0.4179 4.1294239479743344E-01
3L_7614136_DEL G GCAG 0.3406 47 91 0.9556 9.5664593223147854E-01
3L_7614298_SNP A G 0.1166 19 144 0.8287 8.2671950811376005E-01
3L_7614314_SNP T C 0.2857 44 110 0.6889 6.8231518295361027E-01
3L_7614329_SNP A C 0.1203 19 139 0.8836 8.8104410946181033E-01
3L_7614348_SNP A C 0.1125 18 142 0.7579 7.5459493522214927E-01
3L_7614369_SNP A G 0.4522 71 86 0.4432 4.3546224139041623E-01
3L_7614434_SNP T A 0.1056 17 144 0.7013 6.9937517592267207E-01
3L_7614458_SNP T A 0.1625 26 134 0.2423 2.3469789421815990E-01
3L_7614471_SNP T C 0.3418 54 104 0.8573 8.5426440329590014E-01
3L_7614523_SNP T C 0.321 52 110 0.3206 3.1539214064338872E-01
3L_7614579_SNP G T 0.205 33 128 0.5688 5.6434481223758026E-01
3L_7614621_SNP T C 0.05521 9 154 0.9823 9.8216869931538331E-01
3L_7614624_SNP A G 0.2327 37 122 0.9359 9.3443909167616446E-01
3L_7614631_SNP A C 0.3269 51 105 0.7277 7.1916513404866600E-01
3L_7614655_SNP A T 0.3067 50 113 0.3289 3.2511523789323371E-01
3L_7614679_SNP C G 0.3101 49 109 0.357 3.5111733190434513E-01
3L_7614691_INS TT T 0.3137 48 105 0.3889 3.7420678089829285E-01
3L_7614710_INS G GG 0.4675 72 82 0.3886 3.7427468164629651E-01
3L_7614748_SNP G C 0.08589 14 149 0.742 7.3957101225161626E-01
3L_7614763_SNP T G 0.06289 10 149 0.7736 7.6957531732395323E-01
3L_7614768_SNP T A 0.08025 13 149 0.6435 6.3941189815100952E-01
3L_7615011_SNP T G 0.1296 21 141 0.4799 4.7484130038173844E-01
3L_7615062_SNP A G 0.1166 19 144 0.3066 3.0092004375371939E-01
3L_7615075_SNP T C 0.3019 48 111 0.5862 5.7991305593745057E-01
3L_7615081_SNP G A 0.4076 64 93 0.2652 2.5495615955041817E-01
3L_7615213_SNP T C 0.135 22 141 0.5328 5.2922221305622186E-01
3L_7615216_SNP C T 0.3937 63 97 0.4355 4.2675742226548874E-01
3L_7615218_SNP A G 0.05521 9 154 0.651 6.4792894579269855E-01
3L_7615480_DEL G GGCTCTTG 0.2406 32 101 0.09107 9.8551309135184395E-02
3L_7615812_SNP G C 0.2956 47 112 0.9652 9.6443585633572826E-01
3L_7615847_SNP C G 0.1914 31 131 0.3798 3.7523877696962404E-01
3L_7615992_SNP A T 0.2901 47 115 0.9306 9.2974788641250261E-01
3L_7616069_SNP C T 0.3397 53 103 0.9708 9.7008777154874326E-01
3L_7616077_SNP A G 0.2 32 128 0.6842 6.8025020566996020E-01
3L_7616118_SNP G A 0.3208 51 108 0.5284 5.2677316266206242E-01
3L_7616142_SNP A G 0.09938 16 145 0.9083 9.0648679451009595E-01
3L_7616150_SNP A T 0.07879 13 152 0.8221 8.2076787322207856E-01
3L_7616151_SNP A G 0.1098 18 146 0.8635 8.6210232751846250E-01
3L_7616156_SNP T A 0.195 31 128 0.6207 6.1919421668197139E-01
3L_7616209_SNP A T 0.3397 53 103 0.8731 8.7284075547466566E-01
3L_7616215_SNP C G 0.3224 49 103 0.7593 7.6726941386381142E-01
3L_7616220_SNP A T 0.3158 48 104 0.7165 7.2593520965528391E-01
3L_7616226_SNP G C 0.3522 56 103 0.5699 5.6417171855765369E-01
3L_7616227_SNP C A 0.1875 30 130 0.8379 8.3923311758545904E-01
3L_7616233_SNP T C 0.2671 43 118 0.6818 6.7767875609179828E-01
3L_7616253_SNP C G 0.0559 9 152 0.4421 4.3641961181691225E-01
3L_7616256_SNP G T 0.05556 9 153 0.4284 4.2160644257684010E-01
3L_7616317_SNP A C 0.06135 10 153 0.4976 4.9252196701917894E-01
3L_7616332_SNP A C 0.447 59 73 0.2523 2.5069962397400458E-01
3L_7616357_SNP G A 0.3224 49 103 0.2489 2.5082716196297883E-01
3L_7616361_SNP G A 0.3974 62 94 0.1601 1.5190652840860275E-01
3L_7616633_SNP A G 0.05455 9 156 0.923 9.2242122767292800E-01
3L_7616648_SNP C A 0.3544 56 102 0.6731 6.6790914204480134E-01
3L_7616736_SNP T C 0.3544 56 102 0.1327 1.2522079814895526E-01
3L_7616745_SNP G A 0.2867 43 107 0.9433 9.4111421606951950E-01
3L_7616772_SNP C A 0.3439 54 103 0.7447 7.4020254635937166E-01
3L_7616819_SNP A C 0.1125 18 142 0.9007 8.9945622712776496E-01
3L_7617030_SNP C G 0.09816 16 147 0.1354 1.3211388708863303E-01
3L_7617064_SNP A G 0.1988 32 129 0.8215 8.1895507713166593E-01
3L_7617098_SNP T A 0.1049 17 145 0.1281 1.2375557761729472E-01
3L_7617125_SNP T C 0.2062 33 127 0.7779 7.7415612163421621E-01
3L_7617130_SNP T C 0.1139 18 140 0.1156 1.0731539132900558E-01
3L_7617132_SNP T C 0.07595 12 146 0.4192 4.1177148929566765E-01
3L_7617204_SNP T C 0.1812 29 131 0.6185 6.1356997619919484E-01
3L_7617208_SNP C T 0.05488 9 155 0.9911 9.9099139029053351E-01
3L_7617312_SNP G A 0.06748 11 152 0.8806 8.7951367666644320E-01
3L_7617430_SNP A G 0.2911 46 112 0.5079 4.9705911376831657E-01
3L_7617488_SNP A T 0.2687 43 117 0.7992 7.9629521142620407E-01
3L_7617544_SNP T C 0.3924 62 96 0.7638 7.5876354208514529E-01
3L_7617690_SNP C G 0.4679 73 83 0.3856 3.8439357944070751E-01
3L_7617976_SNP T G 0.06098 10 154 0.8465 8.4642963616455147E-01
3L_7618039_DEL G GTTTAAAG 0.3546 50 91 0.6204 6.3454901089744331E-01
3L_7618067_SNP A G 0.05556 9 153 0.2248 2.2062292230895009E-01
3L_7618126_SNP C T 0.2112 34 127 0.495 4.8915592174463107E-01
3L_7618141_SNP G C 0.4481 69 85 0.7941 7.9220133464390896E-01
3L_7618146_SNP A G 0.283 45 114 0.6835 6.7762497539914701E-01
3L_7618160_SNP C T 0.327 52 107 0.9677 9.6709990802227674E-01
3L_7618163_SNP T A 0.2625 42 118 0.52 5.1326978827422898E-01
3L_7618180_SNP T A 0.06061 10 155 0.5119 5.0871806909551076E-01
3L_7618184_SNP T C 0.06061 10 155 0.2193 2.1582590588362505E-01
3L_7618212_SNP T C 0.1688 27 133 0.9147 9.1396795287857968E-01
3L_7618214_SNP T G 0.4658 75 86 0.9182 9.1725342692973633E-01
3L_7618223_SNP C T 0.1646 26 132 0.6311 6.3253680424848513E-01
3L_7618319_SNP T A 0.4675 72 82 0.1764 1.6605818225087210E-01
3L_7618419_SNP T C 0.175 28 132 0.8476 8.4573658393691675E-01
3L_7618565_SNP G A 0.3133 47 103 0.8291 8.2235320195030881E-01
3L_7618574_SNP T G 0.3567 56 101 0.5957 5.8778413215405145E-01
3L_7618593_SNP G C 0.125 20 140 0.2733 2.6707163509804066E-01
3L_7618664_SNP A G 0.4014 57 85 0.3601 3.6660238991755978E-01
3L_7618706_SNP T C 0.05696 9 149 0.7053 6.9880625568450228E-01
3L_7618751_SNP T C 0.1667 26 130 0.5186 5.0835588370379003E-01
3L_7618766_SNP A G 0.05063 8 150 0.4286 4.1548359913738231E-01
3L_7618805_SNP A C 0.2839 44 111 0.694 6.8884180824693242E-01
3L_7618845_SNP T C 0.05769 9 147 0.3854 3.6935861834173966E-01
3L_7618883_SNP T C 0.1184 18 134 0.5672 5.5254686026161592E-01
3L_7618961_SNP T C 0.3459 55 104 0.497 4.9414966664112425E-01
3L_7618967_SNP G T 0.2138 34 125 0.9541 9.5359000647618652E-01
3L_7618985_SNP C T 0.2152 34 124 0.9795 9.7912230036693215E-01
3L_7619009_SNP C G 0.4452 69 86 0.706 7.0330597179882726E-01
3L_7619049_SNP C T 0.09877 16 146 0.9939 9.9382829577940701E-01
3L_7619060_SNP C G 0.1043 17 146 0.9457 9.4513901835739511E-01
3L_7619137_DEL G GTAA 0.1043 17 146 0.7914 7.9132597490374534E-01
3L_7619196_SNP A C 0.1043 17 146 0.9694 9.6898381982680637E-01
3L_7619221_DEL G AC 0.3962 63 96 0.2305 2.2214629406167707E-01
3L_7619224_SNP C A 0.3924 62 96 0.245 2.3531293147819199E-01
3L_7619281_SNP C T 0.414 65 92 0.2802 2.7031425724908109E-01
3L_7619307_SNP C T 0.4103 64 92 0.1497 1.4946489405165209E-01
3L_7619375_SNP A G 0.08696 14 147 0.4387 4.3184183901179385E-01
3L_7619639_INS CTAG C 0.3741 55 92 0.3892 4.1155322968495212E-01
3L_7619648_SNP G T 0.1911 30 127 0.1881 1.7869135310708251E-01
3L_7619649_SNP C G 0.07975 13 150 0.6425 6.3908227845298504E-01
3L_7619670_SNP G A 0.05488 9 155 0.9993 9.9925591369492262E-01
3L_7620061_SNP A T 0.06832 11 150 0.8643 8.6246979832507142E-01
3L_7620131_SNP A G 0.225 36 124 0.9923 9.9218107782159393E-01
3L_7620144_DEL C CAGTTGC 0.1818 24 108 0.4025 3.6259120684494606E-01
3L_7620210_SNP G A 0.08025 13 149 0.6028 5.9814890037042279E-01
3L_7620226_SNP T C 0.09202 15 148 0.5389 5.3487128428995023E-01
3L_7620234_SNP T G 0.09317 15 146 0.5464 5.4007028693386716E-01
3L_7620273_SNP C A 0.06098 10 154 0.3394 3.3610990303164789E-01
3L_7620278_SNP T A 0.3822 60 97 0.4898 4.7934913092466802E-01
3L_7620281_SNP G A 0.06211 10 151 0.4769 4.6994592122087453E-01
3L_7620284_SNP C T 0.05521 9 154 0.2826 2.7790323964231090E-01
3L_7620302_SNP A C 0.06135 10 153 0.3331 3.2898052102138242E-01
3L_7620313_SNP A G 0.05521 9 154 0.2826 2.7790323964231090E-01
3L_7620314_SNP G A 0.05556 9 153 0.2654 2.6188477983563174E-01
3L_7620323_SNP T G 0.05732 9 148 0.3464 3.3297523670404483E-01
3L_7620333_SNP A C 0.0625 10 150 0.3265 3.1933687987212100E-01
3L_7620340_SNP G A 0.05488 9 155 0.2794 2.7607553406161789E-01
3L_7620344_SNP C T 0.06173 10 152 0.3383 3.3240217815019879E-01
3L_7620345_SNP T A 0.06135 10 153 0.3353 3.3082470767429306E-01
3L_7620349_SNP C A 0.05556 9 153 0.3394 3.3350780172721306E-01
3L_7620358_SNP C A 0.0625 10 150 0.339 3.3056105155646798E-01
3L_7620371_DEL A ATTT 0.05696 9 149 0.2744 2.6289346910510170E-01
3L_7620410_SNP G T 0.08075 13 148 0.5298 5.2345027812800138E-01
3L_7620437_SNP A C 0.07595 12 146 0.9301 9.2857278309911517E-01
3L_7620439_SNP T C 0.08589 14 149 0.5599 5.5464580194689450E-01
3L_7620558_SNP A G 0.06098 10 154 0.05654 5.4865685778961393E-02
3L_7620829_SNP G A 0.2579 41 118 0.8772 8.7543788861704719E-01
3L_7620996_SNP T A 0.08696 14 147 0.4064 3.9827618211787952E-01
3L_7621018_INS TATGTCCGT T 0.05556 8 136 0.9634 9.6224788402569195E-01
3L_7621036_SNP G A 0.4968 78 79 0.626 6.2038749996259424E-01
3L_7621216_SNP A G 0.08589 14 149 0.6408 6.3630998123019844E-01
3L_7621219_SNP A C 0.118 19 142 0.2145 2.1005745877599036E-01
3L_7621236_SNP A C 0.0679 11 151 0.1921 1.8564126345921583E-01
3L_7621237_SNP G A 0.0679 11 151 0.1921 1.8564126345921583E-01
3L_7621240_SNP G A 0.1509 24 135 0.164 1.5631490134161308E-01
3L_7621257_SNP T G 0.08025 13 149 0.4573 4.5115193888483840E-01
3L_7621276_SNP G T 0.1081 16 132 0.1226 1.4213643596397119E-01
3L_7621297_SNP T C 0.06173 10 152 0.2207 2.1447125469862449E-01
3L_7621320_SNP T C 0.09375 15 145 0.1871 1.8414820001149845E-01
3L_7621324_SNP T G 0.2595 41 117 0.387 3.7672711269629644E-01
3L_7621326_SNP A T 0.1111 18 144 0.08127 7.6846203868409929E-02
3L_7621351_SNP T A 0.1118 18 143 0.08729 8.3633044517294031E-02
3L_7621377_SNP C T 0.15 24 136 0.09462 8.8864364293581022E-02
3L_7621388_INS CATAC C 0.15 24 136 0.09462 8.8864364293581022E-02
3L_7621394_SNP G A 0.1392 22 136 0.1118 1.0383259823580282E-01
3L_7621397_SNP G A 0.1338 21 136 0.06866 6.3738154938513966E-02
3L_7621403_SNP G A 0.1447 23 136 0.1262 1.1935641689175958E-01
3L_7621406_SNP C G 0.1646 26 132 0.8937 8.9365857091880940E-01
3L_7621450_SNP A C 0.4586 72 85 0.9489 9.4756397045157770E-01
3L_7621457_SNP G T 0.4065 63 92 0.7211 7.1430699427038080E-01
3L_7621669_SNP T C 0.2662 41 113 0.03258 2.9600964296902600E-02
3L_7621866_SNP A G 0.3585 57 102 0.5229 5.1504835903373780E-01
3L_7621911_INS GG G 0.08176 13 146 0.5093 5.0939646397407246E-01
3L_7622593_SNP C A 0.4522 71 86 0.9639 9.6300513288977097E-01
3L_7622687_SNP T A 0.09877 16 146 0.8542 8.5238882150989004E-01
3L_7622690_SNP T C 0.06748 11 152 0.5909 5.8733031741239605E-01
3L_7622728_SNP A G 0.443 70 88 0.647 6.4078568364654476E-01
3L_7622751_SNP A C 0.08075 13 148 0.1847 1.7803292078985178E-01
3L_7622835_SNP T C 0.0559 9 152 0.5984 5.9272839988251946E-01
3L_7622995_SNP G T 0.05031 8 151 0.7831 7.9831791446431399E-01
3L_7623054_SNP C T 0.4737 72 80 0.5106 4.9401401145703916E-01
3L_7623056_SNP G A 0.4065 63 92 0.2021 1.8914555980359349E-01
3L_7623065_DEL G TTGCCGAGAAGAT 0.3919 58 90 0.051 5.8210692661410116E-02
3L_7623092_SNP A C 0.4231 66 90 0.2772 2.6679130780181948E-01
3L_7623126_SNP G A 0.3654 57 99 0.1784 1.6593462923534985E-01
3L_7623142_SNP G T 0.4479 73 90 0.7126 7.0907450097710201E-01
3L_7623167_SNP G C 0.3875 62 98 0.8733 8.7174349183789002E-01
3L_7623245_SNP C T 0.3913 63 98 0.5511 5.4549081980558434E-01
3L_7623246_SNP T G 0.3354 53 105 0.2237 2.1395538312553897E-01
3L_7623273_SNP T C 0.2692 42 114 0.08942 8.1852456745320046E-02
3L_7623383_SNP A C 0.3962 63 96 0.1682 1.6066039628338735E-01
3L_7623396_SNP C G 0.07317 12 152 0.5949 5.9246908324698810E-01
3L_7623432_DEL T TTCT 0.2715 41 110 0.9792 9.7887090229186113E-01
3L_7623457_SNP A G 0.06098 10 154 0.5779 5.7540282588806124E-01
3L_7623460_SNP A G 0.3974 62 94 0.2168 2.0655570823507430E-01
3L_7623558_SNP T C 0.07317 12 152 0.5949 5.9246908324698810E-01
3L_7623564_SNP C T 0.4906 78 81 0.542 5.3421105095899035E-01
3L_7623641_SNP T C 0.08642 14 148 0.164 1.6086765976934636E-01
3L_7623660_SNP A G 0.2963 48 114 0.6575 6.5333706849015205E-01
3L_7623706_SNP A T 0.2609 42 119 0.6805 6.7590815102674462E-01
3L_7624029_SNP A G 0.283 45 114 0.9272 9.2750478140451975E-01
3L_7624133_SNP T C 0.4713 74 83 0.9423 9.4105073920185400E-01
3L_7624224_SNP C T 0.09554 15 142 0.7728 7.7009661238071425E-01
3L_7624274_INS CCC C 0.1429 23 138 0.3543 3.4494646591908462E-01
3L_7624364_SNP A T 0.3677 57 98 0.5551 5.4503641227887778E-01
3L_7624383_SNP G T 0.3694 58 99 0.4403 4.3300566638040472E-01
3L_7624405_SNP A T 0.06135 10 153 0.6662 6.6250631363175827E-01
3L_7624495_SNP A T 0.4304 68 90 0.6669 6.5975441058024087E-01
3L_7624514_INS A AGCTATCTTTCA 0.07586 11 134 0.6596 6.4911790492688659E-01
3L_7624519_SNP G A 0.4051 64 94 0.6241 6.1438362204654329E-01
3L_7624531_SNP G A 0.1227 20 143 0.4138 4.0848691126376357E-01
3L_7624553_SNP A G 0.2699 44 119 0.7297 7.2731102293508954E-01
3L_7624568_SNP T A 0.4906 78 81 0.8893 8.8710674852786220E-01
3L_7624596_SNP A C 0.0559 9 152 0.4722 4.6789140392736395E-01
3L_7624604_SNP T A 0.3106 50 111 0.5294 5.2265913154213628E-01
3L_7624627_SNP T C 0.06211 10 151 0.5422 5.3593100282442407E-01
3L_7624737_SNP A C 0.1987 31 125 0.2069 2.0323987732687754E-01
3L_7625001_SNP C A 0.4873 77 81 0.0741 6.7607537688298719E-02
3L_7625003_SNP C A 0.4906 78 81 0.07097 6.5447377370273743E-02
3L_7625058_SNP C A 0.2303 35 117 0.02674 2.2433232113636879E-02
3L_7625094_SNP T G 0.2938 47 113 0.2952 2.8483657161045506E-01
3L_7625101_SNP A T 0.4744 74 82 0.3706 3.5494271424562818E-01
3L_7625135_SNP C T 0.2922 45 109 0.2222 2.0770702832482468E-01
3L_7625155_SNP T G 0.1069 17 142 0.2508 2.3935201893397751E-01
3L_7625161_SNP T C 0.2949 46 110 0.4424 4.2778418010993402E-01
3L_7625173_SNP T G 0.2956 47 112 0.3531 3.4196502430271680E-01
3L_7625186_SNP T G 0.3019 48 111 0.3713 3.6172965017702496E-01
3L_7625194_SNP T A 0.4539 69 83 0.4297 4.2686122816366223E-01
3L_7625203_SNP T C 0.2215 35 123 0.9119 9.1208486373517650E-01
3L_7625212_SNP A G 0.329 51 104 0.3872 3.8155793814899730E-01
3L_7625255_SNP C T 0.4013 63 94 0.7664 7.6111708066641526E-01
3L_7625256_SNP A G 0.2174 35 126 0.7373 7.3411235768080441E-01
3L_7625308_SNP C A 0.3962 63 96 0.8957 8.9365270485807058E-01
3L_7625356_SNP A T 0.05625 9 151 0.7257 7.2214268234663748E-01
3L_7625378_SNP T C 0.2201 35 124 0.9005 8.9903120833135097E-01
3L_7625470_SNP G C 0.4387 68 87 0.9321 9.2999535416456980E-01
3L_7625515_SNP A T 0.3885 61 96 0.5652 5.5782073398593446E-01
3L_7625545_DEL T TT 0.3806 59 96 0.6336 6.2665392464745451E-01
3L_7625663_SNP G A 0.1875 30 130 0.9695 9.6884196120469313E-01
3L_7625666_SNP C G 0.1772 28 130 0.8079 8.0507984481654515E-01
3L_7625817_SNP T G 0.2138 34 125 0.7572 7.5329754600566989E-01
3L_7625821_SNP A C 0.2437 39 121 0.7227 7.2080575936055991E-01
3L_7626005_INS GAAG G 0.2013 31 123 0.8764 8.7271976981471422E-01
3L_7626054_SNP A G 0.4684 74 84 0.4811 4.7286751204330335E-01
3L_7626060_SNP C G 0.0596 9 142 0.4301 4.1345006531386219E-01
3L_7626101_SNP T G 0.06748 11 152 0.3785 3.7398951413838744E-01
3L_7626130_SNP G A 0.1829 30 134 0.5589 5.5472412889863287E-01
3L_7626139_SNP T C 0.1788 27 124 0.5861 5.7340999816282956E-01
3L_7626179_SNP A C 0.1902 31 132 0.564 5.5970079833165598E-01
3L_7626184_SNP C T 0.2883 47 116 0.891 8.8994014461198323E-01
3L_7626195_SNP T G 0.472 76 85 0.3941 3.8484179874164182E-01
3L_7626334_SNP C T 0.25 39 117 0.8691 8.6882891930812156E-01
3L_7626470_INS TT T 0.4414 64 81 0.3098 2.8352216190522417E-01
3L_7626496_SNP T G 0.2671 43 118 0.3813 3.7431433934850356E-01
3L_7626548_SNP T C 0.2595 41 117 0.4514 4.4395718191452993E-01
3L_7626610_SNP C G 0.3861 61 97 0.1249 1.1714504541309489E-01
3L_7626743_SNP A G 0.06098 10 154 0.552 5.4774850342543902E-01
3L_7626745_SNP T C 0.2893 46 113 0.09051 8.5942263325855861E-02
3L_7626771_SNP T G 0.2848 45 113 0.07413 6.8677830915630414E-02
3L_7626796_SNP A G 0.2622 43 121 0.1034 9.9811612479897893E-02
3L_7626944_SNP C T 0.2848 45 113 0.1127 1.0876739405894031E-01
3L_7627016_SNP C A 0.2866 45 112 0.1938 1.8444566250141115E-01
3L_7627046_SNP T C 0.3043 49 112 0.8787 8.7778488459667947E-01
3L_7627057_SNP A G 0.1358 22 140 0.7925 7.9010141685410806E-01
3L_7627061_SNP G T 0.2025 32 126 0.3871 3.7887820859723087E-01
3L_7627064_SNP C T 0.2125 34 126 0.4823 4.7733111980875587E-01
3L_7627070_DEL TACAGATAAA T 0.4265 58 78 0.2575 2.2982922371480408E-01
3L_7627092_SNP C T 0.1491 24 137 0.7059 7.0323403182497946E-01
3L_7627183_SNP A G 0.2532 40 118 0.4967 4.8852820709098110E-01
3L_7627313_SNP A T 0.2468 39 119 0.441 4.3255933329552343E-01
3L_7627410_SNP A T 0.2625 42 118 0.6752 6.6998429341468091E-01
3L_7627425_SNP T C 0.4783 77 84 0.8853 8.8379009864733094E-01
3L_7627456_SNP A G 0.2086 34 129 0.9838 9.8360151448185507E-01
3L_7627457_SNP A T 0.2112 34 127 0.94 9.4020380249279922E-01
3L_7627468_SNP C T 0.2437 39 121 0.9888 9.8861705090877483E-01
3L_7627474_SNP C G 0.2516 40 119 0.521 5.1457160469647500E-01
3L_7627484_SNP A G 0.3 48 112 0.8724 8.6978206380809753E-01
3L_7627523_SNP T C 0.2671 43 118 0.6459 6.4124038264499006E-01
3L_7627550_SNP C A 0.225 36 124 0.7127 7.1470804413647815E-01
3L_7627578_SNP A C 0.4348 70 91 0.9001 8.9856200306166123E-01
3L_7627580_SNP C A 0.4375 70 90 0.8433 8.4065964694379203E-01
3L_7627699_SNP G A 0.3248 51 106 0.9826 9.8221469696194208E-01
3L_7627751_SNP C T 0.5 77 77 0.6894 6.8047061667271302E-01
3L_7627823_SNP G A 0.1384 22 137 0.1579 1.6406074611348831E-01
3L_7627843_SNP T C 0.1456 23 135 0.5431 5.4001948061138960E-01
3L_7627908_SNP A T 0.283 45 114 0.7952 7.9393474405342812E-01
3L_7627931_SNP A G 0.06135 10 153 0.4904 4.8625991082486730E-01
3L_7627944_SNP A G 0.4872 76 80 0.5933 5.8971536910393252E-01
3L_7627958_INS AA A 0.05714 8 132 0.1108 1.2827669561027777E-01
3L_7627987_SNP C T 0.3312 51 103 0.4851 4.7037858020031020E-01
3L_7627992_SNP T C 0.2938 47 113 0.8501 8.4713845274309474E-01
3L_7628010_SNP G A 0.2795 45 116 0.7867 7.8337719611170975E-01
3L_7628011_SNP A G 0.1313 21 139 0.9277 9.2665722310936771E-01
3L_7628042_SNP C A 0.125 20 140 0.9979 9.9789445347907568E-01
3L_7628047_SNP C T 0.1313 21 139 0.856 8.5443139766389853E-01
3L_7628052_SNP A C 0.35 56 104 0.5797 5.7289377405323760E-01
3L_7628058_SNP C T 0.1313 21 139 0.902 9.0040255758396359E-01
3L_7628076_SNP T C 0.4367 69 89 0.6672 6.6144148563237282E-01
3L_7628090_SNP A G 0.2327 37 122 0.2681 2.6121700816363014E-01
3L_7628113_SNP A T 0.3681 60 103 0.896 8.9512022485690923E-01
3L_7628120_SNP C T 0.2209 36 127 0.7101 7.0654484481390423E-01
3L_7628124_SNP T G 0.08 12 138 0.7624 7.5634724805852360E-01
3L_7628131_SNP A T 0.09938 16 145 0.5833 5.7781214357215283E-01
3L_7628133_DEL TT T 0.3922 60 93 0.9925 9.9222510116073426E-01
3L_7628144_SNP G A 0.3913 63 98 0.8813 8.8004360911832058E-01
3L_7628180_SNP A G 0.1605 26 136 0.2359 2.3000918881559129E-01
3L_7628223_SNP C G 0.1543 25 137 0.5007 4.9609124850437136E-01
3L_7628246_SNP A G 0.1863 30 131 0.3673 3.6719762328018091E-01
3L_7628286_SNP T C 0.2704 43 116 0.4446 4.3488626540298125E-01
3L_7628333_SNP C G 0.09202 15 148 0.6489 6.4638375705859663E-01
3L_7628446_SNP T C 0.462 73 85 0.787 7.8454571271929685E-01
3L_7628462_SNP T C 0.2222 36 126 0.6994 6.9568365596127335E-01
3L_7628468_SNP A G 0.2658 42 116 0.7434 7.3983510353110116E-01
3L_7628470_SNP T C 0.2848 45 113 0.7228 7.1894545804757759E-01
3L_7628496_SNP A T 0.1739 28 133 0.8336 8.3074398012070061E-01
3L_7628751_SNP C T 0.1951 32 132 0.2182 2.1526453732658268E-01
3L_7628793_SNP A C 0.07975 13 150 0.9861 9.8601236093862621E-01
3L_7628810_SNP G A 0.4568 74 88 0.7985 7.9605700779538791E-01
3L_7628834_SNP A G 0.4506 73 89 0.8719 8.6994168967606678E-01
3L_7628840_SNP T C 0.4506 73 89 0.8744 8.7241277824444663E-01
3L_7628925_SNP A G 0.2209 36 127 0.8231 8.2166648017129351E-01
3L_7628951_SNP G T 0.2284 37 125 0.1858 1.8568530847217446E-01
3L_7628956_SNP C T 0.3951 64 98 0.3109 3.1005961278373062E-01
3L_7628962_SNP T C 0.2454 40 123 0.304 3.0021702858250110E-01
3L_7629048_SNP T C 0.09202 15 148 0.9706 9.7036428185965895E-01
3L_7629051_SNP A G 0.09259 15 147 0.9657 9.6531575514381684E-01
3L_7629108_SNP T G 0.08696 14 147 0.9015 9.0017163207677198E-01
3L_7629126_SNP G C 0.471 73 82 0.8675 8.6708603715432009E-01
3L_7629186_SNP T A 0.08725 13 136 0.9669 9.6541036204361452E-01
3L_7629282_SNP T G 0.3613 56 99 0.2177 2.0772768821974796E-01
3L_7629324_SNP C G 0.142 23 139 0.04901 4.5759098755750814E-02
3L_7629333_SNP T C 0.09259 15 147 0.9684 9.6806939248889234E-01
3L_7629387_SNP G A 0.3871 60 95 0.1071 1.0275668973862329E-01
3L_7629425_SNP G A 0.2938 47 113 0.7619 7.5973678602911521E-01
3L_7629435_SNP C T 0.3025 49 113 0.3723 3.6848847011666730E-01
3L_7629465_SNP A G 0.2422 39 122 0.6294 6.2578424819335809E-01
3L_7629474_SNP C T 0.3416 55 106 0.6107 6.0659933342591665E-01
3L_7629487_SNP T G 0.07453 12 149 0.865 8.6325200704315952E-01
3L_7629498_SNP T C 0.06707 11 153 0.8857 8.8455552190072784E-01
3L_7629513_SNP C T 0.07273 12 153 0.8099 8.0847474729751001E-01
3L_7629534_SNP C T 0.3544 56 102 0.261 2.5296367184341240E-01
3L_7629568_SNP T G 0.227 37 126 0.5028 4.9871621455244541E-01
3L_7629579_SNP A G 0.1043 17 146 0.9957 9.9561562463550224E-01
3L_7629583_SNP T A 0.4076 64 93 0.706 7.0141748326872688E-01
3L_7629586_SNP A T 0.0566 9 150 0.8872 8.8560291729515450E-01
3L_7629587_SNP A T 0.2938 47 113 0.5562 5.4991294581667027E-01
3L_7629588_SNP G T 0.4684 74 84 0.4 3.9106095111847905E-01
3L_7629589_SNP A G 0.471 65 73 0.5527 5.2396624437720929E-01
3L_7629591_SNP A T 0.4717 75 84 0.4087 4.0126648874286308E-01
3L_7629595_SNP A T 0.4713 74 83 0.3961 3.8739142206855037E-01
3L_7629596_SNP C G 0.2515 41 122 0.636 6.3354238170328236E-01
3L_7629597_DEL G GG 0.4539 69 83 0.5127 5.0099724206219309E-01
3L_7629602_DEL C ATA 0.457 69 82 0.4096 4.0045632719169555E-01
3L_7629605_INS ACA A 0.08387 13 142 0.6888 6.8273431905634907E-01
3L_7629610_SNP A T 0.1043 17 146 0.9957 9.9561562463550224E-01
3L_7629612_SNP T C 0.3642 59 103 0.6205 6.1623901927696223E-01
3L_7629619_SNP A G 0.4088 65 94 0.6612 6.5685141477797160E-01
3L_7629622_SNP C T 0.3704 60 102 0.7134 7.3524777085186510E-01
3L_7629777_SNP G C 0.06875 11 149 0.2395 2.2948987046076219E-01
3L_7629793_SNP A G 0.2761 45 118 0.6751 6.7214959189777734E-01
3L_7629798_SNP A C 0.2901 47 115 0.6659 6.6363892878541131E-01
3L_7629818_DEL G GA 0.05521 9 154 0.8696 8.6802225609411221E-01
3L_7629819_SNP C A 0.3467 52 98 0.3427 3.2213452100540452E-01
3L_7629821_SNP T C 0.2988 49 115 0.3574 3.5426675770829263E-01
3L_7629832_INS AATATTAA A 0.06667 11 154 0.8517 8.5061294098420692E-01
3L_7629841_SNP A C 0.05 8 152 0.8511 8.4797651918709038E-01
3L_7629971_SNP A G 0.06098 10 154 0.9807 9.8047916641079824E-01
3L_7629974_SNP A C 0.06135 10 153 0.9768 9.7645879684604009E-01
3L_7629995_SNP C T 0.06135 10 153 0.9902 9.9018084141659968E-01
3L_7630052_SNP T C 0.2188 35 125 0.9907 9.9067678626440436E-01
3L_7630067_SNP T A 0.2919 47 114 0.4457 4.3842198005742028E-01
3L_7630085_SNP T C 0.3125 50 110 0.9806 9.8027843198216758E-01
3L_7630094_SNP A G 0.2516 40 119 0.6755 6.7313914292593657E-01
3L_7630115_SNP T A 0.1037 17 147 0.6672 6.6395521173172023E-01
3L_7630139_SNP A G 0.3269 51 105 0.7758 7.8978284644182284E-01
3L_7630178_SNP C A 0.1392 22 136 0.8995 8.9688303552995563E-01
3L_7630307_SNP C G 0.06667 11 154 0.8517 8.5061294098420692E-01
3L_7630559_SNP G T 0.08589 14 149 0.7826 7.8058620614785901E-01
3L_7630562_SNP C T 0.08589 14 149 0.7826 7.8058620614785901E-01
3L_7630577_SNP T C 0.3585 57 102 0.6562 6.5163339444095314E-01
3L_7630595_SNP A G 0.3481 55 103 0.6693 6.6615700689178170E-01
3L_7630597_SNP A G 0.3548 55 100 0.5221 5.1357200494536781E-01
3L_7630606_SNP A C 0.3526 55 101 0.5618 5.5494908906094675E-01
3L_7630612_SNP A G 0.09697 16 149 0.3969 3.9335674340326088E-01
3L_7630618_SNP C T 0.3526 55 101 0.6105 6.0305070994574539E-01
3L_7630659_SNP A G 0.06667 11 154 0.8517 8.5061294098420692E-01
3L_7630686_SNP G C 0.2331 38 125 0.7622 7.5933831749084768E-01
3L_7630691_SNP T G 0.06707 11 153 0.8679 8.6694358868860466E-01
3L_7630703_SNP G A 0.06748 11 152 0.8636 8.6215104595600645E-01
3L_7630736_SNP G A 0.3563 57 103 0.5077 5.0276365503975273E-01
3L_7630740_SNP T C 0.3631 57 100 0.5266 5.2052642370838664E-01
3L_7630746_SNP T A 0.4118 56 80 0.3039 3.5467677390577168E-01
3L_7630749_SNP T A 0.3563 57 103 0.5077 5.0276365503975273E-01
3L_7630750_SNP C A 0.3061 45 102 0.4743 4.5384607721091386E-01
3L_7630762_SNP T A 0.3585 57 102 0.5102 5.0385442542728764E-01
3L_7630766_INS T TG 0.3677 57 98 0.6792 6.9316342419698329E-01
3L_7630771_DEL TC T 0.3816 58 94 0.758 7.6747217691893876E-01
3L_7630775_SNP A G 0.3648 58 101 0.5932 5.8692408688104858E-01
3L_7630799_SNP A C 0.06098 10 154 0.9807 9.8047916641079824E-01
3L_7630841_SNP G C 0.3836 61 98 0.8805 8.7985851956048922E-01
3L_7631030_SNP C T 0.4403 70 89 0.6034 5.9832892095192713E-01
3L_7631034_INS TGATTATTCATTTCC T 0.183 28 125 0.6659 6.8617928137482032E-01
3L_7631045_SNP A C 0.2378 39 125 0.4791 4.7467582246466289E-01
3L_7631049_SNP T C 0.07273 12 153 0.8956 8.9485089508773907E-01
3L_7631171_SNP T C 0.4747 75 83 0.8066 8.0332154742520379E-01
3L_7631191_SNP G T 0.4591 73 86 0.8882 8.8648264785321373E-01
3L_7631215_SNP G C 0.2075 33 126 0.6232 6.1815563677999785E-01
3L_7631240_SNP T C 0.4937 78 80 0.8052 8.0167271042074084E-01
3L_7631247_SNP T C 0.1463 24 140 0.7545 7.5202650444615848E-01
3L_7631261_SNP T C 0.07927 13 151 0.5505 5.4686470906080187E-01
3L_7631288_SNP A G 0.1062 17 143 0.1767 2.0045978670517872E-01
3L_7631291_SNP T C 0.474 73 81 0.8088 8.0382055825276832E-01
3L_7631312_SNP T A 0.09816 16 147 0.9617 9.6119404411872744E-01
3L_7631324_SNP A G 0.1481 24 138 0.7842 7.8156612521725632E-01
3L_7631345_SNP T C 0.1366 22 139 0.3973 3.9631233535601185E-01
3L_7631351_SNP A T 0.05521 9 154 0.926 9.2514712433150192E-01
3L_7631360_SNP T C 0.0559 9 152 0.7123 7.0982790462244183E-01
3L_7631384_SNP C G 0.3117 48 106 0.7518 7.4511889686372834E-01
3L_7631432_SNP A G 0.08537 14 150 0.7624 7.6029221439658135E-01
3L_7631435_SNP A G 0.06832 11 150 0.7871 7.8336626186394831E-01
3L_7631443_SNP T C 0.07975 13 150 0.7937 7.9130536999450851E-01
3L_7631453_SNP T A 0.08537 14 150 0.7624 7.6029221439658135E-01
3L_7631465_SNP T C 0.08589 14 149 0.7448 7.4249642718375619E-01
3L_7631469_SNP T A 0.06875 11 149 0.4393 4.3016993681735494E-01
3L_7631504_SNP T C 0.06667 11 154 0.8244 8.2308917297764661E-01
3L_7631513_SNP A G 0.4688 75 85 0.7629 7.6000616903481855E-01
3L_7631522_SNP C A 0.3822 60 97 0.4954 4.9006574960355354E-01
3L_7631531_SNP T A 0.05521 9 154 0.926 9.2514712433150192E-01
3L_7631757_SNP T C 0.05488 9 155 0.3843 3.7938151379990581E-01
3L_7631816_SNP T C 0.4777 75 82 0.9279 9.2700431070013922E-01
3L_7631849_SNP A T 0.481 76 82 0.785 7.8220170199712336E-01
3L_7631851_SNP T A 0.4875 78 82 0.8795 8.7804692716631072E-01
3L_7631874_SNP C T 0.3871 60 95 0.9824 9.8188442481529969E-01
3L_7631899_SNP T C 0.05455 9 156 0.9088 9.0818643267131693E-01
3L_7631900_SNP A G 0.06707 11 153 0.9791 9.7884328283490718E-01
3L_7631917_SNP G A 0.06061 10 155 0.8492 8.4810576893918066E-01
3L_7632071_SNP G A 0.07362 12 151 0.9246 9.2389758115694987E-01
3L_7632101_SNP C T 0.3742 58 97 0.6978 6.9028642188312905E-01
3L_7632116_SNP A C 0.0679 11 151 0.3595 3.6470810698173561E-01
3L_7632230_SNP G A 0.07975 13 150 0.9861 9.8601236093862621E-01
3L_7632261_SNP A T 0.05556 9 153 0.1291 1.5161891780568360E-01
3L_7632318_DEL C CT 0.1013 16 142 0.5167 5.4202355740472496E-01
3L_7632373_SNP A G 0.05521 9 154 0.8193 8.1735122233746127E-01
3L_7632393_SNP T G 0.05556 9 153 0.5069 5.0192427112403726E-01
3L_7632440_DEL C CC 0.05455 9 156 0.602 5.9926657810464312E-01
3L_7632715_SNP G C 0.09816 16 147 0.5681 5.6350406382399576E-01
3L_7632716_SNP G A 0.3718 58 98 0.8541 8.5103647236616486E-01
3L_7632723_SNP C G 0.4557 72 86 0.9211 9.1965226939533906E-01
3L_7632724_SNP A G 0.2298 37 124 0.7127 7.1045060595442999E-01
3L_7632728_SNP A T 0.4494 71 87 0.9807 9.8033467166535027E-01
3L_7632738_SNP G A 0.1258 20 139 0.86 8.5675204977431008E-01
3L_7632745_SNP C T 0.2194 34 121 0.6221 6.1779021446393090E-01
3L_7632770_SNP C T 0.1118 18 143 0.6126 6.0744964614698738E-01
3L_7632772_SNP G C 0.09375 15 145 0.2907 2.8732624297700426E-01
3L_7632773_SNP T A 0.3082 45 101 0.5286 5.0800540384489956E-01
3L_7632802_SNP G A 0.1111 18 144 0.367 3.6018486835625185E-01
3L_7632904_SNP G T 0.06707 11 153 0.344 3.3905663886539528E-01
3L_7632924_SNP T A 0.1781 26 120 0.7567 7.4257411770308301E-01
3L_7632926_SNP T A 0.1635 26 133 0.7024 6.9607618549430272E-01
3L_7632929_SNP C A 0.1582 25 133 0.5373 5.2800847065690970E-01
3L_7632930_SNP A T 0.4713 74 83 0.6829 6.7634698917620506E-01
3L_7632934_SNP T A 0.4706 72 81 0.4779 4.9156879061038694E-01
3L_7632936_SNP C G 0.4551 71 85 0.677 6.7017225126551372E-01
3L_7632937_DEL G GG 0.1146 18 139 0.897 9.0056905737332693E-01
3L_7632942_SNP T C 0.08917 14 143 0.6726 6.6741916925782407E-01
3L_7632958_SNP A T 0.1056 17 144 0.9707 9.7044500231894315E-01
3L_7632961_SNP T G 0.1582 25 133 0.6919 6.8891641442073837E-01
3L_7632965_SNP C T 0.1962 31 127 0.6996 6.9605111044959211E-01
3L_7632980_SNP A C 0.449 66 81 0.9904 9.9027827247878453E-01
3L_7632982_SNP G A 0.4551 71 85 0.9919 9.9184476578523240E-01
3L_7632997_SNP A G 0.4459 70 87 0.96 9.5985526128921927E-01
3L_7633012_SNP T A 0.4968 78 79 0.9765 9.7591899792028958E-01
3L_7633063_SNP T G 0.2704 43 116 0.7115 7.0540985580114879E-01
3L_7633076_SNP A T 0.4214 67 92 0.5589 5.5221922501122001E-01
3L_7633078_SNP C A 0.4177 66 92 0.5696 5.6035837581604953E-01
3L_7633079_SNP C T 0.1173 19 143 0.8277 8.2558753634372628E-01
3L_7633085_SNP T A 0.2437 39 121 0.6844 6.7861082409678453E-01
3L_7633112_SNP G T 0.1187 19 141 0.5983 5.9178739361723798E-01
3L_7633194_SNP G A 0.1447 23 136 0.9574 9.5650753685417034E-01
3L_7633213_SNP G A 0.1962 31 127 0.7924 7.9265970965012544E-01
3L_7633214_SNP T G 0.1 16 144 0.9367 9.3604106013418020E-01
3L_7633219_SNP G A 0.1923 30 126 0.8179 8.1393700424386295E-01
3L_7633260_SNP T C 0.1313 21 139 0.5992 5.9191243015439299E-01
3L_7633317_SNP C T 0.1067 16 134 0.6733 6.6079555633816200E-01
3L_7633330_INS AAA A 0.07586 11 134 0.7055 6.9193222630892937E-01
3L_7633338_SNP T C 0.1282 20 136 0.5979 5.8683222658168566E-01
3L_7633357_SNP A T 0.4 60 90 0.4209 3.9854890057920012E-01
3L_7633371_SNP A T 0.07692 12 144 0.8808 8.7748329862400942E-01
3L_7633398_SNP C A 0.05 8 152 0.3288 3.1846897631655147E-01
3L_7633457_SNP G A 0.474 73 81 0.4462 4.3195708773549457E-01
3L_7633460_SNP A G 0.4733 71 79 0.4938 4.8564182290265179E-01
3L_7633471_SNP A T 0.1753 27 127 0.3129 3.2470692143605795E-01
3L_7633500_SNP A T 0.1069 17 142 0.9743 9.7391504795972483E-01
3L_7633512_SNP T C 0.1069 17 142 0.9906 9.9047472133227810E-01
3L_7633550_SNP T C 0.4805 74 80 0.9357 9.3408950866972074E-01
3L_7633572_SNP G A 0.1132 18 141 0.9415 9.4040545333978032E-01
3L_7633585_SNP T A 0.1118 18 143 0.9366 9.4153107837041006E-01
3L_7633591_SNP T A 0.4684 74 84 0.4687 4.5869809980118659E-01
3L_7633593_SNP G A 0.4467 67 83 0.6617 6.4990501097772202E-01
3L_7633603_SNP T C 0.4324 64 84 0.9689 9.7058153813850356E-01
3L_7633618_SNP C A 0.3087 46 103 0.4862 4.6416180663312911E-01
3L_7633639_SNP G A 0.3046 46 105 0.5978 5.8224973418587123E-01
3L_7633662_SNP A T 0.07643 12 145 0.8902 8.8762253053947837E-01
3L_7633668_SNP G C 0.1258 20 139 0.5693 5.5989763067307674E-01
3L_7633675_SNP G T 0.1883 29 125 0.8923 8.8840068413571283E-01
3L_7633683_SNP C T 0.1304 21 140 0.6436 6.3846131738725198E-01
3L_7633687_MNP AGG GAA 0.1304 21 140 0.6436 6.3846131738725198E-01
3L_7633695_SNP T A 0.1037 14 121 0.9354 9.3801865669201934E-01
3L_7633704_SNP G A 0.1037 14 121 0.9541 9.5115384373555878E-01
3L_7633725_SNP T A 0.1304 21 140 0.649 6.4383358646794042E-01
3L_7633727_SNP C T 0.125 20 140 0.6717 6.6582639646592023E-01
3L_7633734_SNP T C 0.08642 14 148 0.3934 3.8640070727626241E-01
3L_7633746_SNP A T 0.1242 20 141 0.5658 5.5978695860897654E-01
3L_7633748_DEL A AGCA 0.1235 20 142 0.5673 5.6249938204683048E-01
3L_7633755_SNP G T 0.1235 20 142 0.5673 5.6249938204683048E-01
3L_7633760_SNP T A 0.118 19 142 0.5351 5.2874392681141347E-01
3L_7633764_SNP T C 0.1698 27 132 0.9631 9.6226511006803805E-01
3L_7633768_INS TAATCTATGAATT T 0.1242 20 141 0.5499 5.4465073958014476E-01
3L_7633774_SNP G A 0.1242 20 141 0.5499 5.4465073958014476E-01
3L_7633776_SNP C A 0.1187 19 141 0.7395 7.3677919280004478E-01
3L_7633781_SNP A C 0.09259 15 147 0.3703 3.6322895175855341E-01
3L_7633784_SNP G A 0.1049 17 145 0.9883 9.8816636212514553E-01
3L_7633797_SNP A G 0.1603 25 131 0.9585 9.5732884575536847E-01
3L_7633801_SNP T C 0.1366 22 139 0.6304 6.2585784700047831E-01
3L_7633811_SNP T A 0.1173 19 143 0.7505 7.4754655413127802E-01
3L_7633820_SNP C T 0.1288 21 142 0.643 6.3974690990291383E-01
3L_7633825_SNP T C 0.1688 26 128 0.6325 6.2397338860467544E-01
3L_7633829_SNP G A 0.1235 20 142 0.561 5.5474698106259801E-01
3L_7633853_SNP G T 0.1296 21 141 0.6979 7.0114920764752187E-01
3L_7633854_SNP A T 0.1296 21 141 0.6361 6.3177052343133044E-01
3L_7633860_SNP A T 0.118 19 142 0.8859 8.8425175965924518E-01
3L_7633862_SNP T C 0.118 19 142 0.7662 7.6355643792060179E-01
3L_7633869_SNP T A 0.1373 21 132 0.6007 5.9380944246773526E-01
3L_7633902_SNP A T 0.4082 60 87 0.6132 6.0285110812774856E-01
3L_7633924_SNP T C 0.1364 21 133 0.577 5.6948657402985514E-01
3L_7633958_SNP T G 0.1341 22 142 0.5604 5.5624093582433898E-01
3L_7633972_SNP G A 0.4395 69 88 0.4999 4.9071697797287794E-01
3L_7634119_SNP A G 0.1132 18 141 0.9317 9.3026146808153021E-01
3L_7634156_SNP G T 0.4295 67 89 0.5458 5.3631609905102062E-01
3L_7634163_SNP T A 0.1258 20 139 0.8372 8.3637333420088111E-01
3L_7634176_SNP G C 0.1288 21 142 0.601 5.9684431666243221E-01
3L_7634238_SNP A T 0.09938 16 145 0.9535 9.5283448350835753E-01
3L_7634240_SNP A T 0.05096 8 149 0.3963 3.9119953013378517E-01
3L_7634255_SNP C T 0.1635 26 133 0.9895 9.8929057289400690E-01
3L_7634279_SNP G A 0.1274 20 137 0.8861 8.8297066519556133E-01
3L_7634318_SNP C A 0.1195 19 140 0.9778 9.7731555394672065E-01
3L_7634323_SNP C T 0.2785 44 114 0.9164 9.1464165912546014E-01
3L_7634507_SNP C T 0.3924 62 96 0.3337 3.2494702867941616E-01
3L_7634545_SNP G A 0.3987 63 95 0.3001 2.9150820933257238E-01
3L_7634552_SNP T C 0.122 20 144 0.2719 2.6679577207669047E-01
3L_7634608_SNP T A 0.3101 49 109 0.3562 3.4996762420217531E-01
3L_7634612_SNP T C 0.09434 15 144 0.419 4.0899328880453534E-01
3L_7634613_SNP T A 0.4277 68 91 0.4607 4.5386665380276692E-01
3L_7634622_SNP A G 0.1104 18 145 0.9172 9.1645624762080524E-01
3L_7634630_SNP T C 0.05521 9 154 0.04561 4.3203609417901648E-02
3L_7634693_SNP T C 0.3734 59 99 0.443 4.3480888728469447E-01
3L_7634879_SNP A G 0.2611 41 116 0.87 8.6971321984990946E-01
3L_7634884_SNP G A 0.2595 41 117 0.9269 9.2720317622453341E-01
3L_7634900_SNP A T 0.1056 17 144 0.1714 1.6500217843541265E-01
3L_7634918_SNP C T 0.1013 16 142 0.3336 3.2493116162577196E-01
3L_7634942_SNP C G 0.2549 39 114 0.7268 7.2070822695945180E-01
3L_7634944_SNP A T 0.2484 38 115 0.5941 5.9181235197692772E-01
3L_7634978_SNP C T 0.2313 34 113 0.8649 8.5957974141010662E-01
3L_7634979_SNP T G 0.1338 21 136 0.2874 2.7440846133677432E-01
3L_7634981_SNP T C 0.1338 21 136 0.2903 2.7705376230206347E-01
3L_7634999_MNP AAG CTT 0.2721 40 107 0.937 9.3402358952193265E-01
3L_7635000_DEL A AG 0.05161 8 147 0.9194 9.1687695455431939E-01
3L_7635018_SNP A C 0.2708 39 105 0.8132 8.0385635756644702E-01
3L_7635032_SNP A T 0.2621 38 107 0.824 8.1579926018954174E-01
3L_7635036_SNP T A 0.2535 36 106 0.6672 6.6289372915190781E-01
3L_7635039_SNP A G 0.2553 36 105 0.7118 7.1007918580422746E-01
3L_7635051_SNP C T 0.2365 35 113 0.8522 8.4692646854587406E-01
3L_7635064_SNP A C 0.2925 43 104 0.8465 8.4070122176320627E-01
3L_7635068_SNP G A 0.2365 35 113 0.7805 7.7397171407521492E-01
3L_7635110_SNP T C 0.2548 40 117 0.8632 8.6072816100033500E-01
3L_7635112_SNP T C 0.0559 9 152 0.866 8.6388860016539082E-01
3L_7635119_INS G GGTTATAACG 0.2566 39 113 0.9943 9.9457018858469837E-01
3L_7635138_SNP G T 0.3484 54 101 0.8271 8.2247778860888276E-01
3L_7635139_SNP C A 0.3694 58 99 0.8842 8.8235381145582159E-01
3L_7635209_SNP T C 0.07362 12 151 0.1679 1.6220243384573441E-01
3L_7635246_SNP A G 0.1104 18 145 0.364 3.5968606357664246E-01
3L_7635444_SNP A T 0.2179 34 122 0.836 8.3326369519348842E-01
3L_7635467_SNP C T 0.06173 10 152 0.1691 1.6529272515514792E-01
3L_7635539_SNP C T 0.3806 59 96 0.5257 5.1498596693482512E-01
3L_7635592_DEL A AA 0.08861 14 144 0.7553 7.5102544482294609E-01
3L_7635684_SNP C T 0.2278 36 122 0.8321 8.2870797762894499E-01
3L_7635705_SNP C G 0.3822 60 97 0.7172 7.1097699627895272E-01
3L_7635707_SNP A C 0.2179 34 122 0.7913 7.8616877983926492E-01
3L_7635753_SNP C G 0.2405 38 120 0.8454 8.4211572641124055E-01
3L_7635942_SNP T G 0.1911 30 127 0.5833 5.7684063009776732E-01
3L_7636061_INS AAGCAATGTGTATTCTATCATCCTA A 0.08861 14 144 0.5098 5.0043629375489762E-01
3L_7636067_SNP T A 0.09877 16 146 0.7619 7.5814025540831742E-01
3L_7636082_SNP T A 0.1049 17 145 0.8286 8.2583506470024926E-01
3L_7636100_SNP A G 0.1037 17 147 0.8361 8.3444218452886199E-01
3L_7636108_SNP T C 0.1037 17 147 0.8361 8.3444218452886199E-01
3L_7636110_SNP T C 0.1056 17 144 0.7867 7.8483381687406228E-01
3L_7636112_SNP G A 0.1043 17 146 0.8114 8.0970833129322251E-01
3L_7636120_SNP A C 0.1043 17 146 0.8878 8.8863915792675241E-01
3L_7636124_INS AAA T 0.1037 17 147 0.8361 8.3444218452886199E-01
3L_7636134_MNP TGT GTG 0.1037 17 147 0.8361 8.3444218452886199E-01
3L_7636159_SNP A T 0.4167 65 91 0.6517 6.4621290545592158E-01
3L_7636165_INS AG A 0.1166 19 144 0.8468 8.4480451558612168E-01
3L_7636167_INS G AC 0.3548 55 100 0.4159 4.0435784002150854E-01
3L_7636176_SNP A G 0.4114 65 93 0.716 7.1168927882765942E-01
3L_7636180_SNP T C 0.2368 36 116 0.1818 1.7076523641819374E-01
3L_7636191_SNP G A 0.1043 17 146 0.8406 8.3853494714047405E-01
3L_7636192_DEL A ACAT 0.1037 17 147 0.8361 8.3444218452886199E-01
3L_7636203_SNP G A 0.1037 17 147 0.8361 8.3444218452886199E-01
3L_7636253_SNP G T 0.4129 64 91 0.8006 7.9568582799937915E-01
3L_7636293_SNP G A 0.08589 14 149 0.602 5.9765613543430018E-01
3L_7636547_SNP G T 0.2839 44 111 0.27 2.6387010297393321E-01
3L_7636618_SNP A C 0.1456 23 135 0.185 1.7413329946639666E-01
3L_7636677_SNP T C 0.3439 54 103 0.1702 1.6150817784514693E-01
3L_7636706_SNP C A 0.3797 60 98 0.1155 1.0835055120054404E-01
3L_7636707_SNP A T 0.3797 60 98 0.1187 1.1113858355885997E-01
3L_7636739_SNP A T 0.06135 10 153 0.6413 6.3683927954895014E-01
3L_7636781_SNP A C 0.2785 44 114 0.61 6.0375016051269337E-01
3L_7636877_INS TCCCATT T 0.07237 11 141 0.2538 2.5577259917727879E-01
3L_7636879_SNP A G 0.1392 22 136 0.06926 6.2815025097468585E-02
3L_7636881_SNP A T 0.1447 23 136 0.08427 7.7306855209777606E-02
3L_7636898_SNP T C 0.391 61 95 0.18 1.7033431227278617E-01
3L_7637021_DEL ACCATAT A 0.3885 61 96 0.2603 2.5126539670637771E-01
3L_7637102_SNP A T 0.1491 24 137 0.4116 4.0563529722838687E-01
3L_7637126_SNP A T 0.236 38 123 0.7447 7.4141446891598339E-01
3L_7637129_SNP G C 0.1195 19 140 0.6629 6.5729321914868666E-01
3L_7637176_SNP T C 0.3205 50 106 0.3304 3.1841374623008112E-01
3L_7637180_SNP C A 0.4375 70 90 0.1346 1.2836460473277711E-01
3L_7637184_SNP T C 0.05 8 152 0.2014 1.9467453712864580E-01
3L_7637217_SNP G C 0.3101 49 109 0.3476 3.4051339260557389E-01
3L_7637219_SNP A G 0.06135 10 153 0.3639 3.5935339852041348E-01
3L_7637221_SNP T A 0.06098 10 154 0.3648 3.6168974076461746E-01
3L_7637268_SNP C T 0.1447 23 136 0.3387 3.2986437186482653E-01
3L_7637286_SNP G A 0.1429 23 138 0.3443 3.3820841497240783E-01
3L_7637373_SNP G C 0.1562 25 135 0.7121 7.0833380290661108E-01
3L_7637390_SNP C T 0.1242 20 141 0.7353 7.3142834455839267E-01
3L_7637501_SNP A C 0.08025 13 149 0.9683 9.6799256661836908E-01
3L_7637511_INS GAACTCGAG G 0.075 12 148 0.2453 2.4167505741417616E-01
3L_7637561_SNP T C 0.1274 20 137 0.1064 9.8821968368973612E-02
3L_7637562_SNP A G 0.1313 21 139 0.1216 1.1473321588026497E-01
3L_7637575_SNP C T 0.09202 15 148 0.3037 2.9836307963836273E-01
3L_7637579_SNP T C 0.06173 10 152 0.04348 4.5671530010256464E-02
3L_7637664_SNP G C 0.07362 12 151 0.6178 6.1441105512584415E-01
3L_7637859_SNP A C 0.2581 40 115 0.7663 7.5988308279416117E-01
3L_7638037_SNP G C 0.07975 13 150 0.8567 8.5491216984060237E-01
3L_7638052_SNP C T 0.359 56 100 0.6714 6.6740007361345355E-01
3L_7638062_SNP A T 0.3228 51 107 0.6912 6.8635898248535709E-01
3L_7638080_SNP G C 0.1553 25 136 0.7595 7.5615816010355852E-01
3L_7638089_SNP A G 0.1605 26 136 0.7073 7.0402862736587624E-01
3L_7638135_SNP A G 0.2138 34 125 0.4293 4.2329688297206747E-01
3L_7638143_SNP A G 0.3782 59 97 0.2424 2.3400002625022842E-01
3L_7638154_SNP T C 0.3836 61 98 0.1989 1.9570081185468791E-01
3L_7638183_SNP T C 0.1824 29 130 0.3351 3.3802080685543001E-01
3L_7638276_DEL GTTCGGTTGAG G 0.3333 51 102 0.4522 4.3835841130281350E-01
3L_7638290_SNP G C 0.3248 51 106 0.3764 3.6688193516068202E-01
3L_7638292_SNP A T 0.3141 49 107 0.2067 2.0748008890816394E-01
3L_7638373_SNP G A 0.2562 41 119 0.9556 9.5514730170478401E-01
3L_7638433_SNP G A 0.07643 12 145 0.7013 6.9505510216585686E-01
3L_7638460_SNP A G 0.08025 13 149 0.6674 6.6269414310885677E-01
3L_7638753_SNP A G 0.4562 73 87 0.538 5.3301919991368907E-01
3L_7638773_SNP T A 0.09877 16 146 0.5978 5.9225037508209921E-01
3L_7638854_SNP G A 0.2532 40 118 0.7069 7.0292009356484475E-01
3L_7638897_SNP G A 0.2812 45 115 0.8104 8.0793562246770911E-01
3L_7639109_SNP A C 0.0679 11 151 0.5818 5.7560526828316527E-01
3L_7639255_SNP T C 0.4645 72 83 0.2637 2.5383144219274378E-01
3L_7639313_SNP T G 0.2327 37 122 0.4387 4.2789235890979171E-01
3L_7639369_DEL CAC C 0.5 73 73 0.1854 1.7677748076288002E-01
3L_7639446_SNP T C 0.08589 14 149 0.7053 7.0290592081617898E-01
3L_7639457_SNP G A 0.4872 76 80 0.5984 5.9037677405539457E-01
3L_7639486_SNP A C 0.4684 74 84 0.5842 5.7840771916163725E-01
3L_7639622_SNP T C 0.09375 15 145 0.6786 6.7387155783820107E-01
3L_7639646_SNP A G 0.4051 64 94 0.3424 3.3337274737045752E-01
3L_7639739_SNP G A 0.3665 59 102 0.429 4.2600869824502663E-01
3L_7639757_SNP A T 0.09259 15 147 0.6236 6.1971807919593214E-01
3L_7639758_SNP T A 0.4241 67 91 0.2284 2.2919673341611035E-01
3L_7639786_SNP G A 0.4596 74 87 0.22 2.1460223316102467E-01
3L_7639815_SNP G C 0.1046 16 137 0.6917 7.0652876539171372E-01
3L_7639833_SNP G T 0.0559 9 152 0.3579 3.5049662333389697E-01
3L_7639899_SNP T A 0.2911 46 112 0.7812 7.7694754829520440E-01
3L_7639911_SNP A G 0.3291 52 106 0.63 6.2509342039363358E-01
3L_7639923_DEL A AA 0.2774 43 112 0.9434 9.4227371672662652E-01
3L_7639925_SNP C G 0.05521 9 154 0.512 5.0634210321185957E-01
3L_7639929_SNP A C 0.05521 9 154 0.5159 5.1031047674878971E-01
3L_7639948_SNP G A 0.3063 49 111 0.9271 9.2608657639652203E-01
3L_7640014_DEL C CG 0.4025 64 95 0.3901 3.8235640024597306E-01
3L_7640017_DEL C CCTTCGT 0.4025 64 95 0.5111 5.0622355667545194E-01
3L_7640030_SNP A G 0.2885 45 111 0.9362 9.3501786022677469E-01
3L_7640055_SNP A C 0.3974 60 91 0.4788 4.7595548473971361E-01
3L_7640228_SNP G C 0.3312 53 107 0.6164 6.1257560338427697E-01
3L_7640244_SNP T C 0.3312 53 107 0.4616 4.5369011914584445E-01
3L_7640294_SNP A C 0.48 72 78 0.4506 4.3374241858448648E-01
3L_7640506_SNP A G 0.4744 74 82 0.4422 4.2950721268812242E-01
3L_7640762_SNP A G 0.06748 11 152 0.8738 8.7278632833212078E-01
3L_7640857_SNP T A 0.3446 51 97 0.6307 6.1319288741012290E-01
3L_7640974_SNP T A 0.06962 11 147 0.5312 5.1982598727558638E-01
3L_7641013_SNP T A 0.06918 11 148 0.7788 7.7505341023168262E-01
3L_7641050_SNP T C 0.08917 14 143 0.1611 1.8070313480296263E-01
3L_7641119_SNP T A 0.1032 16 139 0.8725 8.6918377161478533E-01
3L_7641179_SNP G A 0.4 60 90 0.9058 9.0559461982160028E-01
3L_7641236_SNP T G 0.07407 12 150 0.8361 8.3695000821447607E-01
3L_7641260_SNP G T 0.3924 62 96 0.617 6.1007714091445298E-01
3L_7641263_SNP T C 0.3205 50 106 0.3427 3.3060061524945872E-01
3L_7641292_SNP A G 0.07317 12 152 0.5243 5.2000338722427686E-01
3L_7641305_SNP C T 0.09375 15 145 0.5419 5.3669981912372444E-01
3L_7641329_INS T TGTTTAAATTTCAAT 0.07353 10 126 0.8629 8.6623297062119597E-01
3L_7641337_SNP A T 0.25 40 120 0.6519 6.4767393085006031E-01
3L_7641441_SNP A C 0.05488 9 155 0.6916 6.8867981716751436E-01
3L_7641442_SNP A G 0.08589 14 149 0.02336 2.2066331630474657E-02
3L_7641627_SNP A C 0.277 41 107 0.5148 5.0512551200143030E-01
3L_7641730_SNP A G 0.06135 10 153 0.8912 8.8985020738149179E-01
3L_7641762_SNP T C 0.1401 22 135 0.1569 1.4932393583170456E-01
3L_7641777_SNP A G 0.2857 44 110 0.7616 7.5573776419527205E-01
3L_7641779_SNP T C 0.2994 47 110 0.385 3.7877577805388540E-01
3L_7641962_SNP A T 0.2919 47 114 0.7606 7.5854222561559204E-01
3L_7641997_SNP C A 0.2037 33 129 0.2009 2.0450644073813007E-01
3L_7642121_SNP T C 0.2062 33 127 0.1156 1.3721909002659249E-01
3L_7642366_SNP C A 0.3289 50 102 0.3451 3.3268205647848648E-01
3L_7642380_SNP A G 0.3376 53 104 0.1261 1.2237987640172543E-01
3L_7642572_INS CTTCCTC C 0.2697 41 111 0.9716 9.7326485754163294E-01
3L_7642686_SNP A T 0.3161 49 106 0.4789 4.7076149626457187E-01
3L_7642694_SNP A G 0.4706 72 81 0.9698 9.6958524548124492E-01
3L_7642809_SNP A C 0.2893 46 113 0.8769 8.7541547514902684E-01
3L_7642858_SNP A T 0.3481 55 103 0.5961 5.8915579684449337E-01
3L_7642860_SNP G A 0.08025 13 149 0.6434 6.3929836397019624E-01
3L_7642872_SNP A G 0.3548 55 100 0.7213 7.1470573120981595E-01
3L_7642874_SNP G T 0.461 71 83 0.9543 9.5276832982146054E-01
3L_7642886_SNP T C 0.3333 52 104 0.4474 4.4098724584084181E-01
3L_7642896_SNP A T 0.08125 13 147 0.6618 6.5702236637704525E-01
3L_7642897_SNP A G 0.4805 74 80 0.8901 8.8700719157897845E-01
3L_7642911_SNP T A 0.07895 12 140 0.3879 3.7614047044241306E-01
3L_7642921_SNP T A 0.075 12 148 0.6522 6.4610890207603178E-01
3L_7642932_SNP T C 0.07547 12 147 0.6578 6.5078203953334812E-01
3L_7642934_INS TAACTATGTAT T 0.07547 12 147 0.6698 6.6416797142411377E-01
3L_7642955_SNP G C 0.08497 13 140 0.691 6.8526793474416714E-01
3L_7642958_SNP T C 0.1579 24 128 0.2037 1.9184676334012296E-01
3L_7642968_SNP C G 0.3333 49 98 0.9756 9.7509801481148006E-01
3L_7642975_SNP C T 0.4 54 81 0.1965 1.8444007673871776E-01
3L_7642979_SNP C T 0.08553 13 139 0.9625 9.6208031519712756E-01
3L_7642981_SNP A C 0.08497 13 140 0.9576 9.5726380588908544E-01
3L_7642991_SNP A T 0.245 37 114 0.2923 2.8559559507697119E-01
3L_7642999_SNP A T 0.07237 11 141 0.7176 7.1424652971202263E-01
3L_7643011_SNP T A 0.1391 21 130 0.1465 1.3360030916081800E-01
3L_7643013_SNP A G 0.1391 21 130 0.1465 1.3360030916081800E-01
3L_7643030_SNP T C 0.1233 18 128 0.1492 1.2999284780670306E-01
3L_7643041_SNP T A 0.1301 19 127 0.1524 1.2911749349627843E-01
3L_7643043_SNP A G 0.1224 18 129 0.1481 1.2584553348694938E-01
3L_7643049_DEL ATTA A 0.1342 20 129 0.1769 1.5560346750588172E-01
3L_7643063_INS TGTAT T 0.4539 64 77 0.5077 4.8382752372440530E-01
3L_7643068_SNP T C 0.1959 29 119 0.1835 1.6427853986954077E-01
3L_7643087_DEL TA T 0.1448 21 124 0.2876 2.5846740619885944E-01
3L_7643106_SNP T G 0.137 20 126 0.2728 2.5902379706838685E-01
3L_7643108_SNP G A 0.3188 44 94 0.8775 8.7367393336119581E-01
3L_7643214_SNP T A 0.3451 49 93 0.8384 8.3221815893330997E-01
3L_7643285_INS CGAAT C 0.3774 60 99 0.7194 7.1497072760532365E-01
3L_7643304_SNP A T 0.3734 59 99 0.2682 2.5858503356257423E-01
3L_7643314_SNP G C 0.3718 58 98 0.7889 7.8342304515816974E-01
3L_7643336_SNP A T 0.3758 59 98 0.6302 6.2463914797020870E-01
3L_7643351_SNP C A 0.3758 59 98 0.7152 7.0950147911595784E-01
3L_7643353_SNP A G 0.1043 17 146 0.2852 2.8099152108215164E-01
3L_7643378_DEL A ATAGTA 0.3529 54 99 0.6469 6.4505354029783113E-01
3L_7643388_SNP C A 0.1043 17 146 0.2852 2.8099152108215164E-01
3L_7643416_SNP A C 0.1227 20 143 0.2897 2.8517523398488742E-01
3L_7643429_SNP C T 0.3718 58 98 0.3243 3.1403234106043543E-01
3L_7643456_SNP A G 0.3822 60 97 0.2214 2.1173938020986438E-01
3L_7643462_SNP T A 0.1043 17 146 0.1732 1.6735258629582417E-01
3L_7643491_SNP A G 0.3032 47 108 0.6145 6.1061191691929428E-01
3L_7643519_SNP A G 0.4777 75 82 0.8752 8.7273632338466400E-01
3L_7643607_SNP A G 0.4025 64 95 0.3281 3.2065524140844848E-01
3L_7643621_SNP A C 0.391 61 95 0.4695 4.6149215768814966E-01
3L_7643664_SNP T C 0.4 62 93 0.3913 3.7918115892860393E-01
3L_7643685_SNP G A 0.3974 62 94 0.4463 4.3897266966349224E-01
3L_7643694_SNP T A 0.3514 52 96 0.1749 1.8973398846570666E-01
3L_7643711_SNP A C 0.3262 46 95 0.7361 7.4100219397035250E-01
3L_7643754_SNP C T 0.3533 53 97 0.1616 1.7800748500050212E-01
3L_7643799_SNP T C 0.3557 53 96 0.1263 1.4029792450276113E-01
3L_7643801_SNP T A 0.4167 60 84 0.9969 9.9702451376924872E-01
3L_7643846_SNP A C 0.3871 60 95 0.3795 3.6731166735413945E-01
3L_7643871_SNP A C 0.3933 59 91 0.4577 4.4030377691619360E-01
3L_7643872_SNP C A 0.3882 59 93 0.4577 4.4315838180082656E-01
3L_7643887_INS GTT G 0.3933 59 91 0.4579 4.4058517001890340E-01
3L_7643890_SNP G T 0.396 59 90 0.4387 4.1989152405988950E-01
3L_7643926_SNP T C 0.1208 18 131 0.4843 4.6796032517008046E-01
3L_7643937_SNP G A 0.4097 59 85 0.426 4.0322053443111461E-01
3L_7643941_SNP G T 0.106 16 135 0.7354 7.2652252689131491E-01
3L_7643958_INS AA A 0.3643 51 89 0.5499 5.4824093824022402E-01
3L_7643982_SNP A C 0.381 56 91 0.433 4.1030605310507828E-01
3L_7644013_SNP G A 0.3284 44 90 0.8916 8.9167699539726553E-01
3L_7644062_SNP C A 0.06173 10 152 0.386 3.7818410430980975E-01
3L_7644067_SNP C T 0.06135 10 153 0.3836 3.7730663716813151E-01
3L_7644095_SNP C T 0.1304 21 140 0.4667 4.6342669634312073E-01
3L_7644143_DEL T TTATCTAT 0.05625 9 151 0.2599 2.5311998016171111E-01
3L_7644167_SNP C T 0.1728 28 134 0.1259 1.2124259336950249E-01
3L_7644178_INS ACTA A 0.3851 57 91 0.3999 3.7823817166653406E-01
3L_7644185_SNP A C 0.05521 9 154 0.707 7.0437648500085959E-01
3L_7644242_SNP A G 0.3766 58 96 0.3674 3.5573893170649185E-01
3L_7644303_SNP A G 0.3185 50 107 0.7881 7.8425648288975558E-01
3L_7644376_SNP A G 0.3797 60 98 0.4058 3.9725154107098692E-01
3L_7644426_SNP A T 0.1667 27 135 0.1196 1.1365354436967690E-01
3L_7644488_SNP A G 0.1173 19 143 0.05531 5.1421219177862618E-02
3L_7644507_SNP A G 0.1173 19 143 0.04451 4.3358214159313242E-02
3L_7644852_SNP T C 0.4125 66 94 0.2378 2.3388131320699190E-01
3L_7644871_DEL A AGA 0.08176 13 146 0.6482 6.4184185969365948E-01
3L_7645052_SNP T C 0.2703 40 108 0.1634 1.5744808691459666E-01
3L_7645133_SNP C T 0.1437 23 137 0.8629 8.6126480163205044E-01
3L_7645183_SNP C A 0.3376 53 104 0.3033 2.9396625906274954E-01
3L_7645201_SNP C A 0.3481 55 103 0.1653 1.6625424761776053E-01
3L_7645319_INS A AGTCGGCAA 0.2721 40 107 0.5738 5.9230797182920003E-01
3L_7645749_SNP C T 0.3831 59 95 0.7069 6.9834850033014195E-01
3L_7646208_SNP A G 0.08228 13 145 0.05771 5.2391346405260705E-02
3L_7646250_SNP C T 0.06211 10 151 0.9091 9.0786437466529524E-01
3L_7646263_SNP C G 0.08075 13 148 0.7644 7.6013810399943449E-01
3L_7646760_SNP T C 0.0559 9 152 0.9426 9.4191897047480211E-01
3L_7646956_SNP A G 0.2025 32 126 0.1469 1.4261060695665806E-01
3L_7647039_SNP A T 0.05732 9 148 0.6938 6.9008639773249392E-01
3L_7647066_SNP T G 0.08025 13 149 0.9089 9.0741327985343212E-01
3L_7647120_SNP C T 0.443 66 83 0.8298 8.2479020461759656E-01
3L_7647214_SNP G A 0.05556 9 153 0.4506 4.4481539505994161E-01
3L_7647461_SNP A G 0.1296 21 141 0.7946 7.9331540806338929E-01
3L_7647667_SNP G T 0.06061 10 155 0.9692 9.6898364506104429E-01
3L_7647977_SNP A T 0.1761 28 131 0.6837 6.7904097219633452E-01
3L_7647999_SNP A G 0.1742 27 128 0.4927 4.8407359790825555E-01
3L_7648017_SNP A G 0.172 27 130 0.42 4.0676115210294317E-01
3L_7648038_SNP A G 0.1579 24 128 0.6361 6.2368240457563173E-01
3L_7648054_SNP T A 0.1611 24 125 0.4597 4.3539225683529625E-01
3L_7648057_SNP T A 0.125 19 133 0.4415 4.2127697860977142E-01
3L_7648079_SNP T G 0.1438 21 125 0.3699 3.4564339607848593E-01
3L_7648112_DEL ATGTGCCCATA A 0.169 24 118 0.6656 6.6813522374983692E-01
3L_7648160_SNP C T 0.1631 23 118 0.6937 6.7452410094112136E-01
3L_7648200_SNP T A 0.1724 25 120 0.6659 6.4808862403733580E-01
3L_7648223_SNP C T 0.1389 20 124 0.4446 4.1861529902395866E-01
3L_7648261_SNP A C 0.06849 10 136 0.9734 9.7217011503755490E-01
3L_7648262_SNP G C 0.06164 9 137 0.8611 8.5456297782286250E-01
3L_7648379_SNP C T 0.05195 8 146 0.3425 3.2405376565499744E-01
3L_7648401_SNP A G 0.1589 24 127 0.624 6.1450546237885428E-01
3L_7648715_SNP T A 0.2721 40 107 0.796 7.8728306974327555E-01
3L_7648980_SNP T A 0.1013 16 142 0.4999 4.8825534879207455E-01
3L_7649315_SNP G A 0.2866 45 112 0.721 7.1403538200505268E-01
3L_7649328_SNP G C 0.135 22 141 0.2068 2.0066957542886188E-01
3L_7649593_SNP T C 0.06173 10 152 0.9918 9.9172199225086632E-01
3L_7649787_SNP G A 0.1731 27 129 0.5856 5.8254335819107894E-01
3L_7650152_SNP T C 0.07407 12 150 0.4407 4.3536772808924284E-01
3L_7650192_SNP T C 0.06748 11 152 0.4026 3.9670913080134007E-01
3L_7650702_SNP A G 0.05521 9 154 0.6412 6.3695508503723886E-01
3L_7651053_SNP C T 0.09259 15 147 0.8672 8.6553823794363460E-01
3L_7651275_SNP G A 0.07975 13 150 0.7733 7.7109216328377472E-01
3L_7651332_SNP C T 0.07927 13 151 0.4725 4.6794441532772080E-01
3L_7651506_SNP G C 0.07407 12 150 0.7518 7.4875325541579052E-01
3L_7651575_SNP G A 0.08075 13 148 0.9324 9.3140786426157263E-01
3L_7651608_SNP T A 0.08642 14 148 0.8365 8.3381309060957565E-01
3L_7651616_SNP G A 0.07975 13 150 0.9541 9.5367167349260906E-01
3L_7651752_SNP T G 0.08642 14 148 0.8865 8.8567529745293261E-01
3L_7651818_SNP T G 0.08025 13 149 0.8364 8.3435364190656303E-01
3L_7651830_SNP C T 0.1043 17 146 0.8777 8.7654990338141581E-01
3L_7651848_SNP C T 0.09259 15 147 0.8357 8.3370112438757327E-01
3L_7652175_SNP A G 0.09938 16 145 0.3504 3.4852212865718424E-01
3L_7652238_SNP T C 0.1242 20 141 0.5059 4.9974548554670106E-01
3L_7652244_SNP T C 0.118 19 142 0.5278 5.2185310834484788E-01
3L_7652256_SNP T C 0.1173 19 143 0.542 5.3749509938964701E-01
3L_7652271_SNP A T 0.1242 20 141 0.5378 5.3351390078719885E-01
3L_7652301_SNP T C 0.1166 19 144 0.5478 5.4442803799751760E-01
3L_7652505_SNP C T 0.1132 18 141 0.4632 4.5925734305216004E-01
3L_7652595_SNP A T 0.09375 15 145 0.3442 3.4158045707012630E-01
3L_7652637_SNP G C 0.09877 16 146 0.3809 3.7722797552977227E-01
3L_7652652_SNP T A 0.09938 16 145 0.3884 3.8360745733375590E-01
3L_7652703_SNP A C 0.08589 14 149 0.3261 3.2209996718991030E-01
3L_7652784_SNP A G 0.0559 9 152 0.3567 3.4985356711177118E-01
3L_7652787_SNP C T 0.05556 9 153 0.3998 3.9381288342348997E-01
3L_7653769_SNP A G 0.08176 13 146 0.7024 7.0209445078395416E-01
3L_7654341_SNP A T 0.1069 17 142 0.4569 4.4842559201526688E-01
3L_7654592_SNP A T 0.2278 36 122 0.2027 1.9451557548526899E-01
3L_7654732_SNP T G 0.1195 19 140 0.745 7.4524400489392040E-01
3L_7654803_SNP T G 0.109 17 139 0.8024 8.0965953267145352E-01
3L_7654899_SNP T C 0.09202 15 148 0.9673 9.6690509360244759E-01
3L_7654959_SNP A G 0.1037 17 147 0.05042 4.8951868242197466E-02
3L_7655247_SNP A G 0.06098 10 154 0.7833 7.8108695341694689E-01
3L_7655251_SNP T C 0.2215 35 123 0.3544 3.4569960808739275E-01
3L_7655307_SNP T C 0.07317 12 152 0.5676 5.6638132620785298E-01
3L_7655316_SNP C T 0.3462 54 102 0.7634 7.5983826899629447E-01
3L_7655361_SNP G A 0.1447 23 136 0.3917 3.8514444176210483E-01
3L_7655416_SNP T C 0.2089 33 125 0.3358 3.2401037288848522E-01
3L_7655424_SNP A G 0.2179 34 122 0.2451 2.3213972358156765E-01
3L_7655490_SNP A T 0.08125 13 147 0.4566 4.4816719505804470E-01
3L_7655527_SNP G C 0.05521 9 154 0.9526 9.5203351461518249E-01
3L_7655608_SNP T C 0.1056 17 144 0.1699 1.6756877184438035E-01
3L_7655631_SNP T A 0.3742 58 97 0.6109 6.0161954941989415E-01
3L_7655648_SNP T G 0.075 12 148 0.4803 4.7293395890601353E-01
3L_7655654_SNP C G 0.1509 24 135 0.4068 4.0018767571627134E-01
3L_7655692_SNP A G 0.1313 21 139 0.2112 2.0601453199421094E-01
3L_7655737_SNP C T 0.1104 18 145 0.6163 6.1190884347417285E-01
3L_7655824_SNP T C 0.3711 59 100 0.538 5.3174622971524510E-01
3L_7656042_SNP G A 0.1062 17 143 0.7354 7.2998902640574204E-01
3L_7656074_SNP T C 0.1595 26 137 0.7529 7.4966857068431358E-01
3L_7656205_SNP T C 0.08861 14 144 0.7699 7.7020446100923157E-01
3L_7656261_SNP C T 0.06098 10 154 0.01336 1.2500427603842788E-02
3L_7656323_SNP G A 0.06211 10 151 0.3066 2.9896874659341854E-01
3L_7656339_SNP A T 0.1456 23 135 0.2096 2.4504070099584174E-01
3L_7656399_SNP T G 0.2038 32 125 0.07039 9.6280199066222427E-02
3L_7656463_SNP T A 0.2919 47 114 0.9582 9.5737110530299041E-01
3L_7656603_SNP G A 0.3187 51 109 0.3819 3.7288998593213163E-01
3L_7656679_SNP A C 0.09317 15 146 0.1241 1.1916299067918190E-01
3L_7656682_DEL G GTACAGAG 0.09677 15 140 0.1905 1.7733003798000324E-01
3L_7656755_SNP G T 0.07407 12 150 0.3026 2.9740660634214389E-01
3L_7656810_SNP G A 0.1296 21 141 0.2696 2.6303983810317955E-01
3L_7656905_SNP A G 0.07975 13 150 0.7404 7.3877616858190531E-01
3L_7656919_SNP A G 0.1146 18 139 0.01628 1.5854118786352466E-02
3L_7657021_SNP C T 0.09202 15 148 0.5166 5.1082149318599779E-01
3L_7657022_SNP A G 0.3563 57 103 0.05408 5.0067792342463051E-02
3L_7657103_SNP G T 0.1656 26 131 0.272 2.6630137762616068E-01
3L_7657119_SNP C G 0.118 19 142 0.07782 7.2667328397485145E-02
3L_7657151_SNP C T 0.3376 53 104 0.8006 7.9667996192735768E-01
3L_7657211_SNP A G 0.06098 10 154 0.1065 1.0410282688145645E-01
3L_7657220_SNP C T 0.441 71 90 0.2585 2.5448942505546102E-01
3L_7657250_SNP A G 0.1235 20 142 0.2793 2.7186675537286908E-01
3L_7657264_SNP G T 0.1242 20 141 0.2485 2.4039109027053285E-01
3L_7657495_SNP T A 0.1358 22 140 0.4475 4.4265631015146933E-01
3L_7657496_SNP T C 0.1111 18 144 0.3774 3.7230675775746491E-01
3L_7657505_SNP C T 0.1366 22 139 0.4431 4.3694102306961347E-01
3L_7657577_SNP C T 0.2152 34 124 0.7412 7.3670176963745693E-01
3L_7657589_SNP C T 0.4161 67 94 0.7173 7.1336863385653393E-01
3L_7657611_SNP A T 0.3101 49 109 0.7275 7.2253329818309919E-01
3L_7657643_SNP C T 0.06832 11 150 0.2503 2.4424995336156652E-01
3L_7657718_SNP T C 0.2687 43 117 0.9856 9.8537614794673212E-01
3L_7657747_SNP G A 0.2236 36 125 0.7334 7.3077439620528351E-01
3L_7657779_SNP G T 0.07407 12 150 0.05826 5.5630530403490676E-02
3L_7657790_SNP A T 0.07317 12 152 0.1004 9.8118804905052870E-02
3L_7657817_SNP G A 0.2264 36 123 0.8101 8.0786025381153448E-01
3L_7657887_SNP C G 0.06707 11 153 0.07632 7.4326658340236981E-02
3L_7657907_SNP A C 0.09259 15 147 0.09819 9.4653530646170436E-02
3L_7657909_SNP C A 0.0679 11 151 0.08704 8.2668893984452277E-02
3L_7657936_SNP T C 0.425 68 92 0.366 3.6202671498088634E-01
3L_7657945_SNP G C 0.3567 56 101 0.2885 2.7898291112232931E-01
3L_7658000_SNP A G 0.1437 23 137 0.04379 4.2542841567205357E-02
3L_7658057_SNP G A 0.09259 15 147 0.8494 8.4753639632976663E-01
3L_7658087_SNP A C 0.3092 47 105 0.4691 4.5225262508309705E-01
3L_7658210_SNP A G 0.4214 67 92 0.3304 3.2230228022973761E-01
3L_7658215_SNP G A 0.4313 69 91 0.4136 4.0458674024276020E-01
3L_7658325_SNP T A 0.09375 15 145 0.5355 5.3145112216838375E-01
3L_7658326_SNP T C 0.09938 16 145 0.7228 7.1992156335276558E-01
3L_7658357_SNP T G 0.4522 71 86 0.7835 7.8096783433672345E-01
3L_7658713_SNP T C 0.1273 21 144 0.2982 2.9453197211007853E-01
3L_7658776_SNP T G 0.3949 62 95 0.3921 3.8297425965335097E-01
3L_7658780_SNP A G 0.4026 62 92 0.4827 4.7344774097440590E-01
3L_7658786_SNP G A 0.3949 62 95 0.3921 3.8297425965335097E-01
3L_7658811_SNP T C 0.4103 64 92 0.4693 4.5966772493359886E-01
3L_7658996_SNP A C 0.3484 54 101 0.7579 7.5815686632311696E-01
3L_7659017_SNP A T 0.0641 10 146 0.7952 7.9242790057738222E-01
3L_7659139_SNP T A 0.06061 10 155 0.01887 1.7975090526313069E-02
3L_7659326_SNP C T 0.4967 75 76 0.1751 1.6635779183269583E-01
3L_7659330_SNP T C 0.4805 74 80 0.1699 1.6547274097394638E-01
3L_7659408_SNP C T 0.4452 69 86 0.0205 2.6501015119673507E-02
3L_7659525_SNP A G 0.1 16 144 0.7351 7.3145522531061702E-01
3L_7659609_SNP C T 0.1006 16 143 0.3272 3.1808378767479739E-01
3L_7659666_SNP T C 0.4013 63 94 0.04836 4.4117462128426176E-02
3L_7659669_SNP C T 0.1118 18 143 0.4767 4.7062829915225368E-01
3L_7659684_SNP A G 0.1173 19 143 0.0008427 7.3645727615706319E-04
3L_7659948_SNP G A 0.08696 14 147 0.2862 2.8038948012308340E-01
3L_7659957_SNP G T 0.07547 12 147 0.352 3.4356862490468798E-01
3L_7660089_SNP C T 0.4062 65 95 0.1241 1.1869984353231022E-01
3L_7660099_SNP C T 0.3949 62 95 0.1386 1.3328687887260016E-01
3L_7660307_SNP T C 0.2075 33 126 0.8702 8.6798526737399984E-01
3L_7660308_SNP C T 0.2038 32 125 0.8744 8.7171166486216767E-01
3L_7660679_SNP C T 0.09494 15 143 0.6864 6.8023478932829851E-01
3L_7660723_SNP C T 0.09938 16 145 0.4361 4.2968352416900946E-01
3L_7660794_SNP T C 0.09494 15 143 0.4049 3.9762352950185287E-01
3L_7661340_SNP T C 0.1266 20 138 0.1437 1.3452916936356785E-01
3L_7661407_SNP A G 0.05488 9 155 0.8924 8.9171124221928100E-01
3L_7661414_SNP G T 0.1429 23 138 0.1876 1.8247530732449002E-01
3L_7661445_SNP T G 0.1258 20 139 0.1568 1.4950753035576980E-01
3L_7661643_SNP T A 0.1739 28 133 0.07435 6.9946339469958332E-02
3L_7661709_SNP G A 0.1154 18 138 0.1011 9.2400497675874993E-02
3L_7661770_SNP A T 0.1235 20 142 0.5332 5.2806968500830509E-01
3L_7661777_SNP A T 0.1125 18 142 0.4545 4.4630317393058205E-01
3L_7661831_SNP A C 0.075 12 148 0.1739 1.7694754039061955E-01
3L_7661840_SNP A G 0.05488 9 155 0.06615 6.4310902940637016E-02
3L_7661951_SNP A T 0.1366 22 139 0.1691 1.6314568386880934E-01
3L_7662093_SNP A T 0.06875 11 149 0.9877 9.8756544872263941E-01
3L_7684747_SNP T G 0.1752 24 113 0.2612 2.4436020037888728E-01
3L_7684987_DEL G GTGCAGTGTGTTTTTTCCCCGGATTGTGTTTTGAGTGTAG 0.1032 16 139 0.1448 1.3271058710008432E-01
3L_7685045_SNP G A 0.481 76 82 0.1309 1.2886645435341826E-01
3L_7685058_SNP A T 0.4747 75 83 0.2084 2.0052650577560660E-01
3L_7685092_DEL T TTTT 0.1032 16 139 0.438 4.2597503919306079E-01
3L_7685118_SNP G A 0.075 12 148 0.6062 6.0127184779642495E-01
3L_7685171_SNP C T 0.1304 21 140 0.1403 1.3951328783775829E-01
3L_7685208_SNP G A 0.1484 23 132 0.2867 2.7672776690151279E-01
3L_7685350_SNP C T 0.1069 17 142 0.5238 5.1502971922636587E-01
3L_7685408_SNP C T 0.09317 15 146 0.4619 4.5550810026026889E-01
3L_7685430_SNP G T 0.3671 58 100 0.1488 1.3885654224692745E-01
3L_7685432_SNP T C 0.3711 59 100 0.1351 1.2548258046761995E-01
3L_7685511_SNP C G 0.118 19 142 0.5179 5.1033423928549337E-01
3L_7685612_SNP A T 0.1062 17 143 0.03938 3.5413750978874600E-02
3L_7685736_SNP C T 0.06962 11 147 0.6713 6.6598960792876283E-01
3L_7685796_SNP T A 0.3836 61 98 0.1665 1.5817705567926699E-01
3L_7685816_SNP T C 0.3851 62 99 0.1414 1.3443535751549718E-01
3L_7686078_SNP G T 0.06707 11 153 0.7414 7.3918453305655696E-01
3L_7686142_SNP T C 0.07975 13 150 0.4555 4.5002201546737020E-01
3L_7686454_SNP T C 0.0875 14 146 0.5044 4.9799454079257799E-01
3L_7686938_SNP C T 0.1043 17 146 0.4747 4.7106241275963823E-01
3L_7686994_SNP T G 0.175 28 132 0.646 6.4147144487232433E-01
3L_7687052_SNP T G 0.1 16 144 0.5489 5.4552167009490860E-01
3L_7687064_SNP A T 0.08696 14 147 0.3857 3.7994560607870009E-01
3L_7687182_INS A AAAA 0.06081 9 139 0.952 9.5459541315568686E-01
3L_7687228_SNP C T 0.1227 20 143 0.3492 3.4349647635765523E-01
3L_7687261_SNP C T 0.3602 58 103 0.06515 6.4958605738414485E-02
3L_7687278_SNP T A 0.1304 21 140 0.401 3.9609736892941849E-01
3L_7687280_SNP G A 0.09259 15 147 0.324 3.1800767084877135E-01
3L_7687306_SNP G A 0.1049 17 145 0.2963 3.0043909616744935E-01
3L_7687383_SNP T G 0.09091 15 150 0.2747 2.7100667339588136E-01
3L_7687402_SNP A G 0.1056 17 144 0.113 1.1176862849858271E-01
3L_7687459_SNP A T 0.1481 24 138 0.3754 3.6930928487179293E-01
3L_7687638_SNP G A 0.2628 41 115 0.2947 2.8691123184307266E-01
3L_7687640_SNP T G 0.2532 39 115 0.2553 2.5836393053128881E-01
3L_7687779_SNP T C 0.06061 10 155 0.3738 3.7012868100592433E-01
3L_7687819_DEL A AA 0.0566 9 150 0.6976 6.9635447976179965E-01
3L_7687937_SNP A C 0.05521 9 154 0.1934 1.9747769380593672E-01
3L_7687938_SNP G A 0.05521 9 154 0.1934 1.9747769380593672E-01
3L_7688013_SNP A G 0.1572 25 134 0.8447 8.4209569891109781E-01
3L_7688014_SNP A G 0.1037 17 147 0.4795 4.7488055965735276E-01
3L_7688028_SNP C T 0.1098 18 146 0.4496 4.4472947054927714E-01
3L_7688049_SNP T C 0.2237 34 118 0.884 8.8978472622651394E-01
3L_7688083_SNP T C 0.1111 18 144 0.4579 4.5086744757920627E-01
3L_7688096_SNP T G 0.08176 13 146 0.2298 2.2128243216773658E-01
3L_7688189_SNP T G 0.08861 14 144 0.1735 1.6375533736718562E-01
3L_7688298_SNP T C 0.08904 13 133 0.2461 2.2285088732162384E-01
3L_7688352_SNP A G 0.3497 50 93 0.2741 2.5811708729261584E-01
3L_7688413_SNP T A 0.1043 17 146 0.735 7.3156055614154103E-01
3L_7688486_SNP T C 0.05769 9 147 0.56 5.4815769180179874E-01
3L_7688599_SNP T C 0.1569 24 129 0.1428 1.3651172527109634E-01
3L_7688663_SNP A G 0.2109 31 116 0.796 7.9608541615938799E-01
3L_7688739_SNP A G 0.1605 26 136 0.1072 1.0516135128922777E-01
3L_7688745_SNP T C 0.1835 29 129 0.6982 6.9233076013486150E-01
3L_7688821_SNP C T 0.3791 58 95 0.5465 5.3777489825730929E-01
3L_7688824_SNP T C 0.09816 16 147 0.6912 6.8729962560319224E-01
3L_7688965_SNP T C 0.1835 29 129 0.5133 5.0709630809932582E-01
3L_7688968_SNP C A 0.1962 31 127 0.6695 6.6391211579636156E-01
3L_7689042_SNP A T 0.05488 9 155 0.05277 5.1252510609219530E-02
3L_7689060_SNP A G 0.1111 18 144 0.1034 9.8660542650997773E-02
3L_7689065_SNP C G 0.1242 20 141 0.09932 9.4375240511126779E-02
3L_7689137_SNP G T 0.07362 12 151 0.336 3.2952438306247411E-01
3L_7689194_SNP T C 0.3885 61 96 0.8449 8.4153853538364576E-01
3L_7689246_SNP A G 0.09317 15 146 0.1895 1.8279739633070202E-01
3L_7689578_SNP G A 0.443 70 88 0.857 8.5671061312438213E-01
3L_7689667_SNP T G 0.05625 9 151 0.02172 1.9618325173773158E-02
3L_7689796_SNP C A 0.2025 32 126 0.6478 6.4844570786103339E-01
3L_7689947_SNP C T 0.2839 44 111 0.9719 9.7111199317943697E-01
3L_7690070_SNP C A 0.3161 49 106 0.8204 8.1641046602817524E-01
3L_7690108_SNP A C 0.08696 14 147 0.227 2.1897901252460295E-01
3L_7690156_SNP C T 0.09756 16 148 0.2785 2.7393698971402103E-01
3L_7690166_SNP A G 0.3082 49 110 0.6865 6.8218984553969930E-01
3L_7690249_SNP T G 0.3836 61 98 0.8165 8.1266219669463802E-01
3L_7690257_SNP G A 0.4062 65 95 0.9218 9.2051989048674343E-01
3L_7690264_SNP G T 0.2628 41 115 0.7693 7.6410392489607493E-01
3L_7690276_SNP A G 0.1911 30 127 0.805 8.0146564824820654E-01
3L_7690284_SNP C G 0.3333 53 106 0.8395 8.3762384775201426E-01
3L_7690330_SNP G A 0.4452 69 86 0.6357 6.3411289160987150E-01
3L_7690379_SNP T G 0.2422 39 122 0.545 5.4011375273489115E-01
3L_7690384_SNP C T 0.1562 25 135 0.1651 1.6052419161765086E-01
3L_7690387_SNP G T 0.08696 14 147 0.3495 3.4346692548175095E-01
3L_7690408_SNP G A 0.3924 62 96 0.9493 9.4851401575662997E-01
3L_7690468_SNP A T 0.06748 11 152 0.7913 7.8938567972217233E-01
3L_7690558_SNP C G 0.09317 15 146 0.2528 2.4547487345169994E-01
3L_7690723_SNP A G 0.478 76 83 0.1611 1.5351485407996368E-01
3L_7690793_SNP T C 0.4037 65 96 0.7174 7.1332746533899671E-01
3L_7690798_SNP C T 0.3988 65 98 0.6895 6.8674573911485770E-01
3L_7690851_SNP G T 0.4808 75 81 0.8628 8.5917690455683460E-01
3L_7690920_DEL G GAACTTG 0.05128 8 148 0.8624 8.7082544568291897E-01
3L_7690932_SNP A G 0.1173 19 143 0.8712 8.6925915396833775E-01
3L_7690933_SNP G A 0.118 19 142 0.8724 8.7016374345125003E-01
3L_7690943_SNP G T 0.1118 18 143 0.5516 5.4501490265950536E-01
3L_7690962_SNP T C 0.06098 10 154 0.0412 3.9406176525525929E-02
3L_7690992_SNP T C 0.2593 42 120 0.4639 4.5745596537445843E-01
3L_7690999_SNP A G 0.1227 20 143 0.8622 8.6050757396622890E-01
3L_7691030_SNP C T 0.1235 20 142 0.8571 8.5489179452662767E-01
3L_7691032_SNP G A 0.06135 10 153 0.04114 3.8788727454357082E-02
3L_7691053_SNP A G 0.3861 61 97 0.4167 4.0790705553437245E-01
3L_7691065_SNP T G 0.06135 10 153 0.04276 4.0499253757827265E-02
3L_7691104_SNP C T 0.2675 42 115 0.4744 4.6736842838528736E-01
3L_7691119_SNP G T 0.4487 70 86 0.7774 7.7404550029511043E-01
3L_7691149_SNP G A 0.1118 18 143 0.8759 8.7446303063093744E-01
3L_7691197_SNP T A 0.1 16 144 0.5289 5.2238228059680925E-01
3L_7691224_SNP G T 0.4177 66 92 0.646 6.3877390091819253E-01
3L_7691237_SNP A G 0.1187 19 141 0.9876 9.8735019847264727E-01
3L_7691275_SNP T A 0.1329 21 137 0.6426 6.3378423392906658E-01
3L_7691391_SNP G T 0.3861 61 97 0.8194 8.1563990719908430E-01
3L_7691446_SNP A C 0.4114 65 93 0.555 5.4537778214584487E-01
3L_7691482_SNP T C 0.1656 26 131 0.3563 3.4671094360148935E-01
3L_7691545_SNP T A 0.205 33 128 0.1862 1.7923488892897510E-01
3L_7691676_SNP A G 0.2102 33 124 0.8098 8.0911707699630886E-01
3L_7691682_SNP G T 0.2062 33 127 0.9249 9.2356843317375559E-01
3L_7691683_SNP C A 0.2062 33 127 0.8638 8.6147321768289586E-01
3L_7691713_SNP T G 0.2236 36 125 0.9548 9.5412724577491148E-01
3L_7691941_SNP T G 0.08228 13 145 0.1157 1.0854075940115349E-01
3L_7691968_SNP C A 0.4875 78 82 0.9306 9.2944488047475005E-01
3L_7691973_SNP T C 0.07595 12 146 0.1542 1.4608177595447802E-01
3L_7692035_SNP T G 0.1062 17 143 0.5711 5.7500300869274434E-01
3L_7692079_SNP A G 0.2562 41 119 0.7192 7.1685050249148863E-01
3L_7692112_SNP T C 0.3145 50 109 0.573 5.6538665952478784E-01
3L_7692214_SNP A C 0.4103 64 92 0.3867 3.7514542328300149E-01
3L_7692226_SNP T C 0.2531 41 121 0.4074 4.0192957243151606E-01
3L_7692287_SNP C G 0.05488 9 155 0.04018 3.8409169970725146E-02
3L_7692313_SNP A T 0.2562 41 119 0.4802 4.7257885649771869E-01
3L_7692331_SNP T G 0.4214 67 92 0.319 3.1260911097294131E-01
3L_7692412_SNP T C 0.4286 69 92 0.9739 9.7361178764208312E-01
3L_7692512_SNP A G 0.2956 47 112 0.6124 6.0882422658086410E-01
3L_7692521_SNP G T 0.2919 47 114 0.5525 5.4674877702238822E-01
3L_7692527_SNP A G 0.2875 46 114 0.469 4.6259662785188616E-01
3L_7692538_SNP A G 0.2803 44 113 0.5198 5.1100344899395811E-01
3L_7692543_SNP C A 0.283 45 114 0.5014 4.9406442744297552E-01
3L_7692564_SNP A T 0.2625 42 118 0.5979 5.9146023480245846E-01
3L_7692565_SNP T C 0.2704 43 116 0.6378 6.3440995852893545E-01
3L_7692569_DEL TTTAAA T 0.3258 43 89 0.301 3.0999014155998950E-01
3L_7692713_SNP A G 0.1543 25 137 0.7341 7.3017337162431784E-01
3L_7692764_SNP G A 0.1437 23 137 0.4564 4.4857845461087131E-01
3L_7692833_SNP T C 0.1375 22 138 0.5647 5.5879534953747101E-01
3L_7692845_SNP T A 0.1677 27 134 0.3649 3.5641297340856515E-01
3L_7692857_SNP C A 0.4348 70 91 0.4585 4.5236703618304264E-01
3L_7692883_SNP A G 0.4204 66 91 0.3218 3.1071343480492986E-01
3L_7692965_SNP A G 0.441 71 90 0.5224 5.1523316482533810E-01
3L_7693016_SNP T C 0.1266 20 138 0.2567 2.4585655040101451E-01
3L_7693055_SNP A C 0.2387 37 118 0.178 1.6496706607127087E-01
3L_7693079_SNP C T 0.2722 43 115 0.172 1.6601162637020861E-01
3L_7693091_SNP G A 0.4383 71 91 0.6424 6.3923813341186908E-01
3L_7693331_SNP T G 0.4528 72 87 0.7285 7.2339624178208339E-01
3L_7693346_SNP T C 0.3827 62 100 0.8068 8.0366988246643190E-01
3L_7693353_SNP T C 0.1728 28 134 0.5164 5.1126979691793806E-01
3L_7693355_SNP T A 0.1481 24 138 0.2126 2.0724773543924002E-01
3L_7693385_SNP C T 0.1801 29 132 0.448 4.4128581567741509E-01
3L_7693415_SNP A G 0.1677 27 134 0.3515 3.4485393879616155E-01
3L_7693436_SNP G T 0.3937 63 97 0.8694 8.6718652074562719E-01
3L_7693470_SNP T C 0.2138 34 125 0.5575 5.5171786677592716E-01
3L_7693479_SNP A G 0.2125 34 126 0.5765 5.7148641270685685E-01
3L_7693706_SNP T C 0.3937 63 97 0.7585 7.5461864895027653E-01
3L_7693714_SNP A G 0.09816 16 147 0.4416 4.3616758264591693E-01
3L_7693715_SNP T G 0.09816 16 147 0.4416 4.3616758264591693E-01
3L_7693760_DEL AAAA A 0.09091 12 120 0.3594 3.8876470532702001E-01
3L_7693822_SNP A C 0.1401 22 135 0.2795 2.6817074455363110E-01
3L_7693957_SNP T A 0.3613 56 99 0.77 7.6411506798974926E-01
3L_7694037_SNP T A 0.1962 31 127 0.5146 5.0596076353987585E-01
3L_7694079_SNP G A 0.2112 34 127 0.1258 1.2075700476103046E-01
3L_7694084_SNP T G 0.3974 62 94 0.7915 7.8781086988799331E-01
3L_7694421_SNP C T 0.271 42 113 0.1637 1.5541648461255253E-01
3L_7694596_SNP A C 0.2516 39 116 0.6832 6.7693359359187655E-01
3L_7694698_SNP T C 0.2313 37 123 0.4767 4.7206836972537081E-01
3L_7694710_SNP T G 0.25 40 120 0.584 5.7761608713118584E-01
3L_7694883_SNP A G 0.2028 29 114 0.2144 1.8640338319501215E-01
3L_7694905_SNP T C 0.2722 43 115 0.09413 9.2357622857639265E-02
3L_7694949_SNP A C 0.2778 45 117 0.8524 8.5040938569510460E-01
3L_7695137_SNP T G 0.2625 42 118 0.683 6.8039478263985376E-01
3L_7695223_SNP A T 0.1118 18 143 0.218 2.1279082461961951E-01
3L_7695234_SNP A C 0.15 24 136 0.08997 8.4837748608438068E-02
3L_7695235_SNP T C 0.05521 9 154 0.5705 5.6582372190651653E-01
3L_7695266_SNP T G 0.05625 9 151 0.02917 3.1869794917369389E-02
3L_7695281_SNP T A 0.118 19 142 0.151 1.4634108049681926E-01
3L_7695308_SNP G A 0.1429 23 138 0.07167 6.7578144839418028E-02
3L_7695323_SNP A C 0.2278 36 122 0.03198 2.8861391784218478E-02
3L_7695325_SNP A T 0.06098 10 154 0.8654 8.6395419807942664E-01
3L_7695404_SNP T G 0.1688 27 133 0.6787 6.7243988041057334E-01
3L_7695502_INS T TT 0.4774 74 81 0.9574 9.5605684745112696E-01
3L_7695566_INS TTTTTTT T 0.05263 8 144 0.7012 6.9121820118731536E-01
3L_7695623_SNP T A 0.2 31 124 0.04201 3.8303114615777921E-02
3L_7695898_SNP A C 0.4231 66 90 0.7237 7.1796897522545811E-01
3L_7695938_SNP T C 0.4204 66 91 0.848 8.4439399491873302E-01
3L_7695947_SNP A G 0.4177 66 92 0.8619 8.5916978581553094E-01
3L_7696065_SNP T A 0.1304 21 140 0.8389 8.3630150444634688E-01
3L_7696083_SNP A G 0.1562 25 135 0.01347 1.2025202988362774E-02
3L_7696084_SNP A G 0.122 20 144 0.5439 5.3965002641943283E-01
3L_7696141_SNP C T 0.06098 10 154 0.7209 7.1803690330917580E-01
3L_7696170_SNP T A 0.434 69 90 0.1488 1.4351007188698817E-01
3L_7696173_SNP A T 0.1288 21 142 0.4319 4.2612740431617258E-01
3L_7696228_INS AAGGTACGATA A 0.1169 18 136 0.7863 7.8410299987656873E-01
3L_7696260_SNP T C 0.2671 43 118 0.06823 6.4007962860255591E-02
3L_7696321_SNP G A 0.4907 79 82 0.1643 1.6008676069739236E-01
3L_7696343_SNP A G 0.0679 11 151 0.484 4.7835943148687365E-01
3L_7696347_SNP A G 0.2327 37 122 0.9973 9.9724535194118080E-01
3L_7696366_SNP C G 0.09202 15 148 0.9606 9.6011745147463434E-01
3L_7696371_SNP G A 0.1988 32 129 0.7996 7.9689363205128361E-01
3L_7696387_SNP T C 0.08696 14 147 0.227 2.2199015982192472E-01
3L_7696422_SNP A G 0.09146 15 149 0.9599 9.5944043229497933E-01
3L_7696423_SNP A T 0.09091 15 150 0.9615 9.6122315493802302E-01
3L_7696470_SNP T C 0.179 29 133 0.7506 7.4930309049966504E-01
3L_7696485_SNP T G 0.1313 21 139 0.5605 5.5216687085787086E-01
3L_7696505_SNP A G 0.1631 23 118 0.9468 9.4437940718522562E-01
3L_7696525_SNP C T 0.2933 44 106 0.4767 4.6129504274397681E-01
3L_7696567_SNP G C 0.1132 18 141 0.9639 9.6322329922100758E-01
3L_7696592_SNP A G 0.3399 52 101 0.8772 8.7415360682007304E-01
3L_7696598_SNP T C 0.0875 14 146 0.9797 9.7928590297670737E-01
3L_7696612_SNP T C 0.0875 14 146 0.9019 9.0088706693138498E-01
3L_7696655_DEL G GTAAATGAAG 0.0719 11 142 0.9456 9.4410372327373304E-01
3L_7696679_SNP A T 0.09554 15 142 0.9892 9.8889079145847758E-01
3L_7696705_DEL GAGAG G 0.4762 70 77 0.8808 8.7766849397392466E-01
3L_7696714_SNP C A 0.07547 12 147 0.9952 9.9516051482296919E-01
3L_7696735_SNP T G 0.2517 38 113 0.9512 9.4907727965443511E-01
3L_7696739_SNP G C 0.1296 21 141 0.6852 6.8060851249149712E-01
3L_7696796_SNP G A 0.4625 74 86 0.5309 5.3128531032661974E-01
3L_7696819_SNP A T 0.4969 79 80 0.5396 5.3989748789354319E-01
3L_7696820_SNP G T 0.4841 76 81 0.7172 7.1012813024273380E-01
3L_7696839_SNP A T 0.3875 62 98 0.9361 9.3502186416108601E-01
3L_7696840_SNP T C 0.3885 61 96 0.5931 5.8312977584587244E-01
3L_7696933_SNP A G 0.09202 15 148 0.9595 9.5911024227497077E-01
3L_7697212_SNP A G 0.3377 52 102 0.422 4.0964748318660871E-01
3L_7697228_SNP C G 0.0679 11 151 0.4466 4.4185651865232167E-01
3L_7697268_SNP A G 0.125 20 140 0.9684 9.6790133261986144E-01
3L_7697293_SNP G A 0.1173 19 143 0.8913 8.9016438120196284E-01
3L_7697402_SNP T G 0.1242 20 141 0.6229 6.3902889841813382E-01
3L_7697407_INS TT T 0.1226 19 136 0.657 6.4863530770859068E-01
3L_7697459_SNP T C 0.05063 8 150 0.1716 1.6248526026773213E-01
3L_7697472_SNP C G 0.4345 63 82 0.4253 4.1061372435882770E-01
3L_7697592_SNP T G 0.0566 9 150 0.5861 5.8046551920361456E-01
3L_7697596_SNP C G 0.05625 9 151 0.6382 6.3286877064075631E-01
3L_7697630_SNP A T 0.2848 45 113 0.836 8.3374901778110588E-01
3L_7697728_INS GG G 0.08108 12 136 0.738 7.3065991704777844E-01
3L_7697920_SNP T C 0.06918 11 148 0.5537 5.4564807062627230E-01
3L_7697961_SNP T G 0.3165 50 108 0.9044 9.0194241496513761E-01
3L_7698015_SNP G A 0.05625 9 151 0.8521 8.4995482267665401E-01
3L_7698070_DEL T TC 0.1275 19 130 0.07001 7.9498082858595456E-02
3L_7698111_SNP T C 0.09756 16 148 0.8723 8.7128716692286190E-01
3L_7698144_SNP G A 0.05625 9 151 0.3969 3.8856514873287940E-01
3L_7698151_SNP C T 0.1125 18 142 0.9973 9.9726843165300549E-01
3L_7698208_SNP G A 0.103 17 148 0.9605 9.6024083338376809E-01
3L_7698303_SNP T C 0.3077 48 108 0.4124 4.1723487254433267E-01
3L_7698354_SNP A T 0.2174 35 126 0.8645 8.6272567081604223E-01
3L_7698441_SNP T C 0.2675 42 115 0.4216 4.1384526946911948E-01
3L_7698585_SNP T A 0.4568 74 88 0.7353 7.3168810646584859E-01
3L_7698630_SNP C T 0.284 46 116 0.7314 7.2747990834435239E-01
3L_7698637_SNP T C 0.2857 46 115 0.7397 7.3516371518936818E-01
3L_7698694_SNP G T 0.1242 20 141 0.6272 6.2300699448980656E-01
3L_7698887_SNP A G 0.06918 11 148 0.5291 5.2180136163964441E-01
3L_7698905_SNP A G 0.1824 29 130 0.5316 5.2535748626306900E-01
3L_7698917_SNP T C 0.0679 11 151 0.4386 4.3267105592728994E-01
3L_7698947_SNP T C 0.06832 11 150 0.1482 1.4367755502224144E-01
3L_7699025_SNP C G 0.122 20 144 0.7394 7.3716607940486778E-01
3L_7699030_SNP A C 0.09317 15 146 0.4797 4.7352070555562631E-01
3L_7699049_SNP A C 0.1392 22 136 0.1061 1.0096225333267139E-01
3L_7699058_SNP C T 0.1313 21 139 0.1014 9.7793146304330669E-02
3L_7699122_SNP G A 0.1562 25 135 0.9452 9.4446314799848163E-01
3L_7699169_SNP G A 0.1313 21 139 0.07126 6.7899975863864773E-02
3L_7699200_SNP C A 0.205 33 128 0.3203 3.1296991510783612E-01
3L_7699227_SNP C T 0.205 33 128 0.3203 3.1296991510783612E-01
3L_7699332_SNP C T 0.2687 43 117 0.3361 3.2751865259700597E-01
3L_7699449_SNP G C 0.2516 40 119 0.8037 8.0011447585610851E-01
3L_7699487_SNP A G 0.08537 14 150 0.9848 9.8483345158752755E-01
3L_7699541_SNP G T 0.3354 53 105 0.7683 7.6484142378158326E-01
3L_7699545_INS GG G 0.3046 46 105 0.4155 4.3201257618338418E-01
3L_7699605_SNP A C 0.4403 70 89 0.653 6.4779212021328303E-01
3L_7699623_SNP T C 0.06173 10 152 0.06205 6.4424233303995812E-02
3L_7699847_SNP C G 0.05455 9 156 0.5856 5.8268686499293465E-01
3L_7699878_DEL A GG 0.325 52 108 0.2673 2.6068980733826974E-01
3L_7699926_SNP A G 0.06748 11 152 0.4781 4.7257387322088718E-01
3L_7700019_SNP A T 0.4938 80 82 0.983 9.8300863413472728E-01
3L_7700020_SNP T A 0.122 20 144 0.6836 6.8040493693740567E-01
3L_7700032_SNP T G 0.07927 13 151 0.3597 3.5710375248612991E-01
3L_7700204_SNP A G 0.2194 34 121 0.6222 6.1290440226652687E-01
3L_7700227_SNP A G 0.298 45 106 0.4191 3.9997867150199362E-01
3L_7700275_SNP A T 0.1818 28 126 0.459 4.4660956375797434E-01
3L_7700281_SNP T C 0.1974 30 122 0.4972 4.8754215125040334E-01
3L_7700426_SNP C T 0.3077 48 108 0.8434 8.3916336955581783E-01
3L_7700428_SNP G A 0.2405 38 120 0.87 8.6732500088700171E-01
3L_7700443_SNP T A 0.05031 8 151 0.3312 3.2282173213262866E-01
3L_7700451_SNP G A 0.293 46 111 0.6164 6.0810457463921597E-01
3L_7700470_INS GG G 0.3141 49 107 0.7431 7.3645883891316988E-01
3L_7700482_DEL G GGTCTGT 0.2645 41 114 0.4789 4.6494008412361609E-01
3L_7700572_SNP C G 0.1595 26 137 0.9686 9.6827864914035566E-01
3L_7700606_SNP T C 0.1447 23 136 0.8644 8.6144805330781482E-01
3L_7700618_SNP G A 0.2278 36 122 0.462 4.5749771872413225E-01
3L_7700663_SNP T C 0.08075 13 148 0.4156 4.0876290778081759E-01
3L_7700688_SNP A T 0.3333 51 102 0.805 8.0061443801469356E-01
3L_7700697_SNP G C 0.1558 24 130 0.9705 9.6982601845510630E-01
3L_7700882_SNP T G 0.2625 42 118 0.4147 4.1172867569541249E-01
3L_7701029_SNP A G 0.05488 9 155 0.6157 6.1212458786160440E-01
3L_7701070_SNP C A 0.4968 78 79 0.3756 3.9979195433931414E-01
3L_7701071_SNP C A 0.4937 78 80 0.2957 2.8787249767316681E-01
3L_7701078_SNP A G 0.09816 16 147 0.1872 1.8116336603657457E-01
3L_7701083_SNP A T 0.3292 53 108 0.1617 1.5800561738784735E-01
3L_7701089_SNP A G 0.3208 51 108 0.1595 1.5340538462316700E-01
3L_7701101_SNP T G 0.323 52 109 0.1315 1.2549243690705014E-01
3L_7701194_SNP G A 0.2298 37 124 0.45 4.4476427850726463E-01
3L_7701332_SNP C T 0.4658 75 86 0.2611 2.5323920561128854E-01
3L_7701338_SNP G A 0.3688 59 101 0.3452 3.3521930733814609E-01
3L_7701341_SNP A T 0.3711 59 100 0.284 2.7472089736871108E-01
3L_7701356_SNP G A 0.3734 59 99 0.3804 3.6828547097090603E-01
3L_7701377_SNP T G 0.07879 13 152 0.7992 7.9770959731234869E-01
3L_7701392_SNP A G 0.07879 13 152 0.7992 7.9770959731234869E-01
3L_7701409_SNP A G 0.07407 12 150 0.8844 8.8370204079143722E-01
3L_7701416_SNP G A 0.06098 10 154 0.4323 4.2750140620412613E-01
3L_7701458_SNP T A 0.0875 14 146 0.4767 4.7080872571578170E-01
3L_7701473_SNP G A 0.05556 9 153 0.5022 4.9563325073106335E-01
3L_7701494_SNP T C 0.2327 37 122 0.5846 5.7758250055235039E-01
3L_7701542_SNP A G 0.3688 59 101 0.2009 1.9227036379897366E-01
3L_7701671_SNP G A 0.3766 58 96 0.9395 9.3818214716101767E-01
3L_7701703_SNP G A 0.354 57 104 0.3505 3.4205548525803153E-01
3L_7701712_SNP A G 0.4522 71 86 0.9708 9.7036367055181871E-01
3L_7701722_SNP T C 0.1043 17 146 0.8697 8.6876788523804571E-01
3L_7701805_SNP A G 0.3106 50 111 0.6513 6.4925673377349824E-01
3L_7701953_SNP A C 0.07975 13 150 0.8989 8.9764817812803488E-01
3L_7701958_DEL A AGGACTACA 0.0625 10 150 0.471 4.6353355778360650E-01
3L_7701977_SNP T C 0.1104 18 145 0.5359 5.3138436049196003E-01
3L_7701993_SNP A G 0.1429 23 138 0.3715 3.6464735711301721E-01
3L_7702015_SNP G A 0.1111 18 144 0.7645 7.6088031835429570E-01
3L_7702030_SNP G A 0.2308 36 120 0.9681 9.6752179018158091E-01
3L_7702349_SNP T C 0.2375 38 122 0.4364 4.2839690132299868E-01
3L_7702415_SNP A G 0.05521 9 154 0.3823 3.7763587528799569E-01
3L_7702436_SNP T G 0.3585 57 102 0.7329 7.2857199539318540E-01
3L_7702467_SNP G A 0.0566 9 150 0.9495 9.4987084596726534E-01
3L_7702481_SNP T A 0.4444 72 90 0.5539 5.4877695092302903E-01
3L_7702489_SNP A T 0.09146 15 149 0.6758 6.7304589772799561E-01
3L_7702505_SNP T C 0.09146 15 149 0.6758 6.7304589772799561E-01
3L_7702509_SNP G A 0.09146 15 149 0.6758 6.7304589772799561E-01
3L_7702510_SNP G A 0.09146 15 149 0.6758 6.7304589772799561E-01
3L_7702528_SNP G A 0.09146 15 149 0.6036 5.9981326746105901E-01
3L_7702537_SNP T A 0.2925 43 104 0.837 8.2933569887219738E-01
3L_7702539_SNP T C 0.09697 16 149 0.5632 5.6017553825150712E-01
3L_7702544_SNP C T 0.2822 46 117 0.5579 5.5302059702961814E-01
3L_7702548_SNP A G 0.09697 16 149 0.5632 5.6017553825150712E-01
3L_7702549_SNP T G 0.09146 15 149 0.5891 5.8517141072124934E-01
3L_7702560_SNP T C 0.08589 14 149 0.7651 7.6305311057998804E-01
3L_7702571_SNP T C 0.08589 14 149 0.4471 4.4115558179960779E-01
3L_7702573_INS GGC G 0.09697 16 149 0.5632 5.6017553825150712E-01
3L_7702575_SNP T A 0.08589 14 149 0.6202 6.1547640391830649E-01
3L_7702579_SNP C A 0.09756 16 148 0.5449 5.4195556381794141E-01
3L_7702580_SNP T A 0.09697 16 149 0.5632 5.6017553825150712E-01
3L_7702581_SNP T C 0.1768 29 135 0.7874 7.8535848772475203E-01
3L_7702582_SNP T G 0.09756 16 148 0.569 5.6492042264816000E-01
3L_7702584_INS TGTATGTGGGTGGTTTTCTTGGTGA C 0.09697 16 149 0.5632 5.6017553825150712E-01
3L_7702588_SNP C G 0.09146 15 149 0.5549 5.5067404865105840E-01
3L_7702594_SNP C A 0.3625 58 102 0.6654 6.6367126889771377E-01
3L_7702595_SNP G C 0.1656 27 136 0.6352 6.3131591063127157E-01
3L_7702596_SNP C T 0.0625 10 150 0.673 6.6750415867268176E-01
3L_7702599_SNP T C 0.1758 29 136 0.8038 8.0227121499825182E-01
3L_7702721_SNP G A 0.2875 46 114 0.602 5.9949738097059235E-01
3L_7702727_SNP G A 0.1728 28 134 0.3464 3.4141424345170834E-01
3L_7702736_SNP T C 0.1056 17 144 0.3969 3.9035274170314993E-01
3L_7702766_SNP G C 0.4557 72 86 0.6894 6.8995631309004946E-01
3L_7702795_SNP G A 0.05556 9 153 0.3857 3.7964835130942842E-01
3L_7702805_SNP C T 0.4099 66 95 0.6977 6.9491562408856700E-01
3L_7702820_SNP A G 0.05521 9 154 0.3823 3.7763587528799569E-01
3L_7702886_SNP T C 0.35 56 104 0.7329 7.3194715380861575E-01
3L_7702955_SNP G A 0.07362 12 151 0.3583 3.5356444436794787E-01
3L_7703102_SNP C A 0.3019 48 111 0.6841 6.7881810371480311E-01
3L_7703105_SNP T A 0.25 40 120 0.634 6.2788923227604498E-01
3L_7703186_SNP C T 0.3718 58 98 0.8785 8.7623400624413950E-01
3L_7703191_SNP G A 0.3734 59 99 0.8437 8.4163392044240393E-01
3L_7703216_SNP G A 0.3727 60 101 0.7536 7.5055825515007935E-01
3L_7703339_SNP A C 0.0875 14 146 0.2511 2.4221266310874234E-01
3L_7703378_SNP A G 0.3846 60 96 0.6538 6.5028622278099724E-01
3L_7703488_SNP T G 0.242 38 119 0.5932 5.8900463075544640E-01
3L_7703719_SNP T C 0.4557 72 86 0.5195 5.1141053414962467E-01
3L_7703857_SNP A G 0.1049 17 145 0.6031 5.9857853658133320E-01
3L_7703935_SNP A T 0.3106 50 111 0.4767 4.7167345782758907E-01
3L_7703951_SNP G A 0.3145 50 109 0.5102 5.0391268269107337E-01
3L_7704031_SNP A G 0.1491 24 137 0.3303 3.2500507020872282E-01
3L_7704073_SNP A G 0.1801 29 132 0.3098 3.0427866198080489E-01
3L_7704134_SNP T A 0.2803 44 113 0.8879 8.8608423419162030E-01
3L_7704136_SNP G T 0.1139 18 140 0.4314 4.2364452898636717E-01
3L_7704138_SNP T A 0.09434 15 144 0.2221 2.1141253061523624E-01
3L_7704145_SNP G A 0.1083 17 140 0.8414 8.4823575650445160E-01
3L_7704151_SNP T G 0.109 17 139 0.3901 3.7921396065673951E-01
3L_7704156_SNP A T 0.1083 17 140 0.3879 3.7844670347924758E-01
3L_7704164_SNP T A 0.1083 17 140 0.3858 3.7637797514776683E-01
3L_7704166_SNP T A 0.1083 17 140 0.3858 3.7637797514776683E-01
3L_7704168_SNP A C 0.1032 16 139 0.6366 6.3183824321095283E-01
3L_7704172_SNP C T 0.1761 28 131 0.3446 3.3505226278163225E-01
3L_7704174_SNP T C 0.2387 37 118 0.755 7.4893415355021498E-01
3L_7704183_SNP T C 0.1032 16 139 0.4344 4.2264592810431667E-01
3L_7704191_SNP T A 0.3526 55 101 0.2354 2.2504324370525552E-01
3L_7704192_SNP G T 0.3567 56 101 0.2895 2.7849642505784511E-01
3L_7704197_SNP T C 0.3718 58 98 0.2426 2.3223349995306408E-01
3L_7704220_SNP A G 0.1006 16 143 0.1308 1.2960675101362729E-01
3L_7704323_SNP A G 0.1975 32 130 0.9929 9.9283574213843395E-01
3L_7704375_SNP G C 0.06173 10 152 0.02695 2.4956245806288035E-02
3L_7704575_SNP G A 0.1159 19 145 0.8929 8.9178292021495831E-01
3L_7704578_DEL G TA 0.1159 19 145 0.8929 8.9178292021495831E-01
3L_7704597_SNP A G 0.1049 17 145 0.5979 5.9346512260753259E-01
3L_7704598_SNP G A 0.2893 46 113 0.8987 8.9716655145671975E-01
3L_7704620_SNP G T 0.0559 9 152 0.2371 2.3042443647785193E-01
3L_7704634_SNP A G 0.0566 9 150 0.275 2.6322025430482388E-01
3L_7704640_SNP A C 0.08805 14 145 0.06757 6.9361808065756619E-02
3L_7704646_SNP T A 0.1975 31 126 0.6341 6.2698242288327244E-01
3L_7704656_SNP T A 0.09938 16 145 0.6146 6.3089248657703378E-01
3L_7704661_SNP C T 0.4052 62 91 0.9727 9.7173017118826344E-01
3L_7704670_SNP A T 0.0875 14 146 0.7651 7.6087928994786469E-01
3L_7704698_SNP C T 0.2 32 128 0.6858 6.8034553545030574E-01
3L_7704734_SNP T A 0.4522 71 86 0.756 7.5584390585019312E-01
3L_7704825_SNP C A 0.1 16 144 0.9741 9.7354000668042373E-01
3L_7704869_SNP C T 0.478 76 83 0.4191 4.1261567979241220E-01
3L_7704890_SNP C T 0.2562 41 119 0.3176 3.0697748932833657E-01
3L_7704938_SNP A T 0.122 20 144 0.2387 2.3369594662736548E-01
3L_7704963_SNP G A 0.4684 74 84 0.2039 1.9394240081878511E-01
3L_7704978_DEL G TGTGAAGGATATACACAAGCGGCC 0.1212 20 145 0.2402 2.3661855895097250E-01
3L_7705008_SNP A G 0.1761 28 131 0.6532 6.4639635940618945E-01
3L_7705041_SNP C T 0.4437 71 89 0.5604 5.5363477272469330E-01
3L_7705094_SNP T G 0.06135 10 153 0.8908 8.9105867563377938E-01
3L_7705104_SNP A G 0.1159 19 145 0.2093 2.0449396034688194E-01
3L_7705115_SNP C G 0.4906 78 81 0.5265 5.2158756112162186E-01
3L_7705127_SNP G T 0.122 20 144 0.2395 2.3451925220450354E-01
3L_7705132_SNP A T 0.1304 21 140 0.8382 8.3617992135146169E-01
3L_7705137_SNP T C 0.1195 19 140 0.3218 3.1263013526192029E-01
3L_7705139_DEL T TATTG 0.1358 22 140 0.8976 8.9661112626250017E-01
3L_7705140_SNP T A 0.3957 55 84 0.3699 4.0408499910206064E-01
3L_7705149_SNP A C 0.1358 22 140 0.8976 8.9661112626250017E-01
3L_7705151_DEL T TTAAAAGCTATAGTAATTACAGGACATATATGTGAT 0.1304 21 140 0.7417 7.3917297818265659E-01
3L_7705181_SNP C T 0.1304 18 120 0.279 3.1273009107679883E-01
3L_7705188_SNP T C 0.1212 20 145 0.2402 2.3661855895097250E-01
3L_7705196_SNP G C 0.1615 26 135 0.8872 8.8582686778656350E-01
3L_7705206_DEL A AG 0.1902 31 132 0.9481 9.4743859658992735E-01
3L_7705207_SNP T G 0.1515 20 112 0.2087 2.2253901913840035E-01
3L_7705214_SNP G T 0.1605 26 136 0.8386 8.3710233287056401E-01
3L_7705216_SNP T C 0.2901 47 115 0.4345 4.2925627089231599E-01
3L_7705217_SNP A G 0.1975 32 130 0.9608 9.6055515138415326E-01
3L_7705233_SNP G T 0.1062 17 143 0.2807 2.7162027589944748E-01
3L_7705240_SNP T G 0.472 76 85 0.6303 6.2858088769573628E-01
3L_7705255_SNP C A 0.5 78 78 0.4492 4.3905958038988180E-01
3L_7705263_SNP A G 0.3608 57 101 0.9915 9.9128604173292101E-01
3L_7705266_SNP G A 0.4698 70 79 0.4632 4.4409003241070655E-01
3L_7705269_SNP G T 0.4865 72 76 0.3309 3.1700817497372158E-01
3L_7705290_SNP G T 0.4118 63 90 0.4394 4.2267964226050381E-01
3L_7705319_SNP G A 0.08861 14 144 0.3454 3.3689249506986196E-01
3L_7705321_DEL A AA 0.2081 31 118 0.7287 7.1726054945558959E-01
3L_7705343_DEL T TT 0.4964 68 69 0.3975 3.7416329638024226E-01
3L_7705417_SNP A C 0.1173 19 143 0.7589 7.5597844630358058E-01
3L_7705418_SNP A T 0.1235 20 142 0.7616 7.6035845944529346E-01
3L_7705423_SNP C T 0.06135 10 153 0.2428 2.3825439035266749E-01
3L_7705455_SNP A G 0.08589 14 149 0.1356 1.3044618895185545E-01
3L_7705482_SNP T C 0.1212 20 145 0.07409 7.1904633040646662E-02
3L_7705634_SNP T C 0.08696 14 147 0.3138 3.0749678773973455E-01
3L_7705708_DEL T TT 0.1006 16 143 0.6737 6.8873534014586046E-01
3L_7705725_SNP A G 0.1111 18 144 0.652 6.4693673886243874E-01
3L_7705775_SNP C G 0.3272 53 109 0.8153 8.1421242588138321E-01
3L_7705823_DEL A AA 0.05229 8 145 0.6622 6.8169416670396332E-01
3L_7705918_SNP C T 0.1056 17 144 0.7701 7.6577810877206187E-01
3L_7705928_SNP T C 0.1266 20 138 0.9394 9.3851674282690389E-01
3L_7706006_SNP G T 0.3875 62 98 0.6832 6.7786431271284475E-01
3L_7706025_SNP T C 0.1043 17 146 0.3345 3.2907456909810007E-01
3L_7706026_SNP C G 0.2687 43 117 0.9778 9.7749224448244931E-01
3L_7706035_SNP G A 0.2579 41 118 0.7397 7.4116274425702011E-01
3L_7706036_DEL A AA 0.2288 35 118 0.7897 8.0353843108889855E-01
3L_7706048_DEL C CCTTGC 0.2625 42 118 0.9991 9.9911282703235527E-01
3L_7706071_INS CC C 0.0875 14 146 0.6837 6.7855944673951996E-01
3L_7706073_SNP T A 0.2516 40 119 0.856 8.5428392322932822E-01
3L_7706080_DEL G GG 0.2308 36 120 0.9933 9.9375835504416765E-01
3L_7706089_SNP C T 0.2484 40 121 0.9027 9.0175507431439628E-01
3L_7706097_SNP C T 0.2484 40 121 0.9007 8.9946640175814674E-01
3L_7706462_INS CGT C 0.3 45 105 0.4714 4.9598501092804115E-01
3L_7706572_SNP G C 0.3608 57 101 0.2816 2.7698488832425705E-01
3L_7706679_MNP ATT TAA 0.06211 10 151 0.8532 8.5210857618135827E-01
3L_7706689_SNP A G 0.05625 9 151 0.7602 7.5609467417850096E-01
3L_7706936_SNP G C 0.09756 16 148 0.6025 5.9882700041005688E-01
3L_7706952_SNP A C 0.09434 15 144 0.5778 5.7177709878181693E-01
3L_7706967_SNP C T 0.3548 55 100 0.4666 4.5835140930478702E-01
3L_7706996_SNP T C 0.08589 14 149 0.2498 2.4484528920814352E-01
3L_7707016_SNP A T 0.2911 46 112 0.9974 9.9730187718497165E-01
3L_7707025_SNP C T 0.08025 13 149 0.3785 3.7142189557322447E-01
3L_7707075_SNP G A 0.08805 14 145 0.3929 3.8525302971079545E-01
3L_7707077_SNP T A 0.08176 13 146 0.3568 3.4827851937363730E-01
3L_7707084_SNP C T 0.08805 14 145 0.4071 3.9879411018359079E-01
3L_7707087_SNP C T 0.0875 14 146 0.4024 3.9554347189231565E-01
3L_7707091_DEL T TAT 0.07006 11 146 0.5743 5.6575138487614185E-01
3L_7707121_SNP G A 0.1173 19 143 0.5498 5.4490929196967131E-01
3L_7707132_INS TTT T 0.1447 23 136 0.8748 8.7445556058547602E-01
3L_7707134_SNP G A 0.1187 19 141 0.1704 1.7040668094905176E-01
3L_7707138_DEL A AA 0.1447 23 136 0.8748 8.7445556058547602E-01
3L_7707146_SNP T G 0.09146 15 149 0.9879 9.8780845730269973E-01
3L_7707162_SNP T C 0.2484 40 121 0.8949 8.9352351492516702E-01
3L_7707164_SNP C A 0.2595 41 117 0.9785 9.7832168007820530E-01
3L_7707231_SNP G C 0.1384 22 137 0.7262 7.2060010376566186E-01
3L_7707273_DEL C CGCGTC 0.08642 14 148 0.8273 8.2461669879916732E-01
3L_7707279_SNP T C 0.09375 15 145 0.7393 7.3382472217509664E-01
3L_7707294_SNP C T 0.09816 16 147 0.7907 7.8793294254601387E-01
3L_7707322_SNP A T 0.08485 14 151 0.82 8.1864105065672277E-01
3L_7707330_SNP A G 0.2595 41 117 0.2626 2.6204359642973063E-01
3L_7707352_SNP T G 0.07362 12 151 0.9646 9.6417996927762895E-01
3L_7707358_SNP C T 0.2531 41 121 0.831 8.2954398149764397E-01
3L_7707373_SNP G A 0.142 23 139 0.8215 8.1937003661769270E-01
3L_7707401_SNP A T 0.07453 12 149 0.8042 8.0154159694256977E-01
3L_7707456_SNP A T 0.4634 76 88 0.3261 3.2104512794263118E-01
3L_7707457_SNP T C 0.142 23 139 0.8215 8.1937003661769270E-01
3L_7707462_SNP A T 0.4188 67 93 0.231 2.3313324818055736E-01
3L_7707471_SNP A G 0.1429 23 138 0.8077 8.0500325896961566E-01
3L_7707479_INS AAATTA A 0.125 20 140 0.1312 1.3552477032929700E-01
3L_7707504_SNP C T 0.1304 21 140 0.9527 9.5217431843778755E-01
3L_7707507_SNP A G 0.4025 64 95 0.5602 5.5333194310615474E-01
3L_7707604_SNP C T 0.05556 9 153 0.04596 4.3236636130941343E-02
3L_7707756_SNP T C 0.1118 18 143 0.626 6.2132378250285836E-01
3L_7707766_SNP G C 0.1125 18 142 0.7245 7.2018859684090675E-01
3L_7707769_SNP C T 0.4938 79 81 0.5992 5.9238354113347469E-01
3L_7707811_SNP T A 0.15 24 136 0.9764 9.7597116805860906E-01
3L_7707862_SNP C T 0.1043 17 146 0.7442 7.4142461153066685E-01
3L_7707873_SNP G A 0.4507 64 78 0.8213 8.0944617446230516E-01
3L_7707996_SNP G A 0.325 52 108 0.8052 8.0098284000525932E-01
3L_7708043_INS AA A 0.1456 23 135 0.9413 9.4025889672674035E-01
3L_7708062_SNP T A 0.07317 12 152 0.6258 6.2264055954708675E-01
3L_7708096_SNP A G 0.1304 21 140 0.9015 9.0016394990786541E-01
3L_7708163_SNP C T 0.1728 28 134 0.9253 9.2434220849885207E-01
3L_7708168_SNP T G 0.4259 69 93 0.8609 8.5938909357816073E-01
3L_7708178_SNP A T 0.2422 39 122 0.7897 7.8738915527524300E-01
3L_7708240_SNP C A 0.4528 72 87 0.4063 3.9786921690491173E-01
3L_7708241_SNP T C 0.4136 67 95 0.5095 5.0433046684533367E-01
3L_7708243_SNP A T 0.06748 11 152 0.6851 6.8109900780255961E-01
3L_7708245_SNP A G 0.3602 58 103 0.8942 8.9359033027671086E-01
3L_7708328_SNP T G 0.1592 25 132 0.7818 7.7825267351125915E-01
3L_7708359_SNP C T 0.08974 14 142 0.1347 1.2863677888733871E-01
3L_7708401_SNP G A 0.142 23 139 0.7191 7.1576543830420714E-01
3L_7708402_SNP T A 0.1524 25 139 0.8668 8.6544935798634048E-01
3L_7708441_SNP G A 0.4416 68 86 0.9292 9.2788230518346082E-01
3L_7708455_SNP T G 0.1538 24 132 0.8074 8.0215291935088373E-01
3L_7708456_SNP A G 0.1529 24 133 0.7728 7.6719365607420298E-01
3L_7708504_SNP A T 0.1346 21 135 0.7672 7.6322206368097079E-01
3L_7708510_SNP A C 0.4384 64 82 0.8042 7.9564759104602789E-01
3L_7708524_SNP C T 0.1795 28 128 0.8174 8.1341090906144253E-01
3L_7708531_SNP A C 0.1635 26 133 0.9614 9.6084593269241581E-01
3L_7708541_SNP A C 0.2922 45 109 0.9056 9.0334069086997981E-01
3L_7708608_SNP A G 0.1401 22 135 0.7626 7.5782105063471927E-01
3L_7708611_SNP T A 0.1438 22 131 0.7983 7.9197912381626734E-01
3L_7708630_SNP A T 0.1401 22 135 0.7869 7.8308894133041096E-01
3L_7708644_SNP A G 0.1656 27 136 0.7847 7.8194993821988112E-01
3L_7708656_SNP G C 0.1718 28 135 0.9759 9.7573404244329121E-01
3L_7708665_SNP G T 0.3377 52 102 0.861 8.6268144773829913E-01
3L_7708675_INS TAT T 0.08497 13 140 0.4501 4.4065789186871940E-01
3L_7708703_DEL C CAGAGCATCC 0.1043 17 146 0.914 9.1317478074732528E-01
3L_7708722_SNP C T 0.2 32 128 0.7663 7.6279419843858332E-01
3L_7708724_SNP A T 0.4091 63 91 0.8702 8.6591242693535020E-01
3L_7708726_SNP T G 0.4286 66 88 0.9882 9.8779333617035758E-01
3L_7708745_SNP T C 0.1472 24 139 0.6286 6.2419668501197934E-01
3L_7708767_DEL T TT 0.1313 21 139 0.5906 5.8702292235777853E-01
3L_7708788_SNP G C 0.1739 28 133 0.6717 6.6819131204682924E-01
3L_7708789_SNP C A 0.1313 21 139 0.5906 5.8702292235777853E-01
3L_7708808_SNP A C 0.1132 18 141 0.8978 8.9540775889043289E-01
3L_7708810_DEL T TT 0.1173 19 143 0.9163 9.1551429502863968E-01
3L_7708814_SNP T G 0.2099 34 128 0.9909 9.9077564870075008E-01
3L_7708817_SNP T C 0.4359 68 88 0.9419 9.4125185946555601E-01
3L_7708830_DEL A AG 0.1212 20 145 0.9733 9.7308179694430541E-01
3L_7708841_SNP C T 0.2393 39 124 0.9207 9.1967046412436748E-01
3L_7708860_SNP G A 0.1111 18 144 0.9782 9.7782970770451672E-01
3L_7708919_SNP T C 0.1111 18 144 0.9641 9.6356041957862804E-01
3L_7708996_SNP A G 0.1688 27 133 0.5703 5.6495258423925476E-01
3L_7709012_SNP C T 0.4025 64 95 0.8015 7.9807646686280598E-01
3L_7709057_SNP T A 0.1006 16 143 0.6847 6.8167522216621612E-01
3L_7709062_INS TATATA T 0.118 19 142 0.9618 9.6125224899804995E-01
3L_7709100_SNP T A 0.303 40 92 0.6564 6.4474979608070959E-01
3L_7709105_SNP T A 0.2879 38 94 0.706 6.9057168363324073E-01
3L_7709128_SNP A T 0.1069 17 142 0.2826 2.7604447587435532E-01
3L_7709151_SNP A C 0.1373 21 132 0.891 8.8810647248569330E-01
3L_7709161_SNP G A 0.2 30 120 0.9005 8.9658162619950021E-01
3L_7709213_SNP T G 0.07453 12 149 0.5222 5.1971505841471177E-01
3L_7709271_SNP T C 0.1098 18 146 0.5078 5.0493422490291573E-01
3L_7709358_SNP A G 0.122 20 144 0.8299 8.2843043600907962E-01
3L_7709454_SNP A G 0.09938 16 145 0.6025 5.9884231945757604E-01
3L_7709464_SNP A C 0.125 20 140 0.5816 5.7603449732814194E-01
3L_7709465_SNP C G 0.09756 16 148 0.2979 2.9594028877241962E-01
3L_7709468_SNP A G 0.125 20 140 0.6421 6.3725991780611302E-01
3L_7709477_SNP G A 0.2812 45 115 0.8026 7.9973153266201857E-01
3L_7709517_SNP C T 0.2658 42 116 0.6609 6.6112575636436999E-01
3L_7709521_SNP G A 0.2704 43 116 0.5341 5.5290122889839521E-01
3L_7709549_SNP T G 0.205 33 128 0.5378 5.3140342046674727E-01
3L_7709599_SNP C A 0.2516 39 116 0.4455 4.3232143220073849E-01
3L_7709624_SNP G A 0.1472 24 139 0.3823 3.7574302335576015E-01
3L_7709631_SNP C G 0.08537 14 150 0.7428 7.4018112350732534E-01
3L_7709639_SNP A T 0.1761 28 131 0.4955 4.8940549055562921E-01
3L_7709650_SNP A G 0.1118 18 143 0.8119 8.0878663784033833E-01
3L_7709736_SNP A G 0.07407 12 150 0.4611 4.5535044120347512E-01
3L_7709737_SNP T C 0.4907 79 82 0.7443 7.4062449345091252E-01
3L_7709767_SNP G A 0.1037 17 147 0.4837 4.7972848003776891E-01
3L_7709772_SNP A G 0.4099 66 95 0.5913 5.8565808849569834E-01
3L_7709927_SNP A C 0.1235 20 142 0.938 9.3721483067523448E-01
3L_7709931_SNP A G 0.1852 30 132 0.5902 5.8599098356603951E-01
3L_7709932_SNP T A 0.1043 17 146 0.5207 5.1567597792841369E-01
3L_7709942_SNP G T 0.1037 17 147 0.7705 7.6809363192813096E-01
3L_7709961_INS TT T 0.1667 26 130 0.02148 2.8873128750331906E-02
3L_7709977_SNP A T 0.1852 30 132 0.2379 2.3265572384586564E-01
3L_7709985_SNP T C 0.3734 59 99 0.4931 4.9462776871076797E-01
3L_7709996_SNP G A 0.3063 49 111 0.4547 4.4872364746966298E-01
3L_7710009_SNP A G 0.3063 49 111 0.2511 2.5633614986993125E-01
3L_7710037_SNP G T 0.1899 30 128 0.2966 2.8840634659485231E-01
3L_7710051_SNP G A 0.3082 49 110 0.1321 1.2456802195083405E-01
3L_7710103_SNP C T 0.2125 34 126 0.4778 4.7296079765741905E-01
3L_7710117_SNP T A 0.2643 37 103 0.76 7.5366655398745097E-01
3L_7710130_SNP T C 0.05556 9 153 0.149 1.4695348986956913E-01
3L_7710133_SNP C T 0.327 52 107 0.7696 7.6750108049197285E-01
3L_7710232_SNP A G 0.1111 18 144 0.1705 1.6689355789958027E-01
3L_7710271_SNP T C 0.4717 75 84 0.8818 8.7953750004086539E-01
3L_7710287_SNP T A 0.4596 74 87 0.465 4.6276054505762831E-01
3L_7710297_SNP T A 0.4688 75 85 0.4433 4.3692378103721874E-01
3L_7710299_SNP G A 0.4625 74 86 0.3439 3.3771145003448244E-01
3L_7710362_SNP G A 0.06135 10 153 0.03446 3.2094156619315140E-02
3L_7710372_SNP T C 0.1104 18 145 0.8398 8.3759707710676390E-01
3L_7710447_SNP T C 0.478 76 83 0.2265 2.2687315589165680E-01
3L_7710451_SNP A G 0.4783 77 84 0.3228 3.1574645629876408E-01
3L_7710494_SNP T C 0.1975 32 130 0.9507 9.4993371696628182E-01
3L_7710653_SNP C T 0.172 27 130 0.08844 8.0867261096796317E-02
3L_7710704_SNP T C 0.3106 50 111 0.8076 8.0543597397484867E-01
3L_7710951_SNP T C 0.1394 23 142 0.7994 7.9788252126581738E-01
3L_7710963_SNP A G 0.1341 22 142 0.8388 8.3708649774460664E-01
3L_7710989_SNP A C 0.4873 77 81 0.1428 1.3377932602941245E-01
3L_7711108_INS AG A 0.3226 50 105 0.05989 5.8651758119332258E-02
3L_7711155_SNP T A 0.1307 20 133 0.87 8.6914686967522603E-01
3L_7711322_SNP C G 0.4487 70 86 0.8231 8.1987775067604773E-01
3L_7711391_SNP T C 0.4062 65 95 0.4436 4.3635129533891948E-01
3L_7711414_SNP A T 0.414 65 92 0.3587 3.4467485433450518E-01
3L_7711474_INS TT T 0.366 56 97 0.939 9.3733012700108054E-01
3L_7711502_SNP T C 0.4321 70 92 0.3472 3.4309011845002046E-01
3L_7711543_INS GA G 0.06173 10 152 0.08546 8.0506400050743818E-02
3L_7711548_SNP T G 0.07317 12 152 0.1093 1.0610767503321683E-01
3L_7711570_SNP G A 0.2215 35 123 0.05395 4.8726748844189045E-02
3L_7711683_DEL G TCTTATTTTA 0.09816 16 147 0.585 5.8219150737031788E-01
3L_7711683_SNP A T 0.3741 52 87 0.2215 2.5104544671181295E-01
3L_7711684_SNP T C 0.4615 66 77 0.1044 9.5286073884544353E-02
3L_7711695_SNP G A 0.09816 16 147 0.8107 8.1209812646461221E-01
3L_7711696_SNP A T 0.1091 18 147 0.6662 6.6376484727059060E-01
3L_7711704_SNP T A 0.1585 26 138 0.7719 7.7049839029385880E-01
3L_7711706_SNP A C 0.1543 25 137 0.6822 6.7960797629132308E-01
3L_7711717_SNP C T 0.1543 25 137 0.8847 8.8352305793289065E-01
3L_7711746_SNP G T 0.15 24 136 0.995 9.9486366784994074E-01
3L_7711773_SNP C T 0.06211 10 151 0.8397 8.4714351537960519E-01
3L_7711778_SNP G A 0.07407 12 150 0.1473 1.4082902805452724E-01
3L_7711779_SNP C T 0.07975 13 150 0.1784 1.7266616633125476E-01
3L_7711786_SNP A G 0.3827 62 100 0.4918 4.8911548951235828E-01
3L_7711789_SNP C T 0.2838 42 106 0.1283 1.5167274566101285E-01
3L_7711790_SNP T C 0.07843 12 141 0.1433 1.4387926023740272E-01
3L_7711794_INS AATATATTACAAATAATATTGTA A 0.07362 12 151 0.1445 1.3921238874963315E-01
3L_7711800_SNP G T 0.06832 11 150 0.2169 2.1013547993218062E-01
3L_7711802_SNP T C 0.118 19 142 0.2836 2.7778099217306240E-01
3L_7711804_SNP T A 0.1037 17 147 0.7066 7.0365288016864080E-01
3L_7711876_SNP A T 0.3718 58 98 0.5168 5.0381428804117701E-01
3L_7711894_SNP G A 0.1366 22 139 0.6829 6.7836522934502597E-01
3L_7711895_SNP A T 0.1125 18 142 0.6309 6.2450700368763490E-01
3L_7711910_SNP A C 0.07975 13 150 0.1783 1.7263347752437597E-01
3L_7711911_SNP A C 0.07453 12 149 0.781 7.7829574058915085E-01
3L_7711929_SNP G A 0.4367 69 89 0.15 1.4240452225847000E-01
3L_7711944_SNP T C 0.1812 29 131 0.5859 5.7767079529937893E-01
3L_7711945_SNP G T 0.09938 16 145 0.5897 5.8262111931602090E-01
3L_7711967_SNP A T 0.3484 54 101 0.3246 3.1220105483361049E-01
3L_7711973_SNP C G 0.2405 38 120 0.4938 4.8370931490121993E-01
3L_7711985_SNP G A 0.2848 45 113 0.5875 5.7953330534910208E-01
3L_7712107_SNP A G 0.2342 37 121 0.4906 4.8313209915884270E-01
3L_7712108_SNP T G 0.4717 75 84 0.7303 7.2483028875406563E-01
3L_7712117_SNP G T 0.09202 15 148 0.9339 9.3455210954103873E-01
3L_7712129_SNP T A 0.06832 11 150 0.08661 8.1840235864168942E-02
3L_7712147_SNP A T 0.08537 14 150 0.6081 6.1175068594752391E-01
3L_7712183_SNP C A 0.4238 64 87 0.7121 7.1155157698577431E-01
3L_7712196_SNP T G 0.4051 64 94 0.658 6.5204746556893878E-01
3L_7712260_SNP T C 0.3019 48 111 0.5772 5.7013792571869926E-01
3L_7712308_SNP T A 0.09259 15 147 0.03399 3.1935045909057040E-02
3L_7712343_SNP C G 0.1076 17 141 0.3403 3.3177203654380527E-01
3L_7712380_SNP T C 0.09317 15 146 0.03135 2.9286360404520519E-02
3L_7712563_SNP A C 0.09697 16 149 0.3826 3.7898933197038398E-01
3L_7712566_SNP T A 0.2037 33 129 0.2836 2.7772680527774574E-01
3L_7712581_SNP T A 0.2484 40 121 0.9548 9.5421165908094052E-01
3L_7712631_SNP T C 0.06173 10 152 0.2626 2.5683180799211025E-01
3L_7712646_SNP G A 0.4658 75 86 0.8058 8.0287568942757470E-01
3L_7712676_SNP A G 0.2716 44 118 0.6879 6.8535266211723056E-01
3L_7712680_SNP A G 0.4695 77 87 0.7107 7.0775305642069331E-01
3L_7712685_SNP C T 0.2531 41 121 0.8771 8.7561838731899133E-01
3L_7712756_SNP T C 0.3145 50 109 0.6972 6.9278781067532846E-01
3L_7712844_SNP T A 0.09677 15 140 0.828 8.2287796737228924E-01
3L_7712856_SNP G A 0.391 61 95 0.7678 7.6531131937906816E-01
3L_7712865_SNP T G 0.4025 64 95 0.6494 6.4502225440232452E-01
3L_7712915_SNP T G 0.4437 63 79 0.4684 4.9123310575806778E-01
3L_7712978_SNP G A 0.1863 30 131 0.4468 4.3953767450340364E-01
3L_7712988_SNP C A 0.09146 15 149 0.3069 3.0375182313582316E-01
3L_7712995_INS ATA A 0.09434 15 144 0.5868 5.8600658739668177E-01
3L_7713012_SNP A G 0.3375 54 106 0.6966 6.9078385015729382E-01
3L_7713015_SNP T C 0.1625 26 134 0.8823 8.8016062583700672E-01
3L_7713034_SNP C A 0.3208 51 108 0.6624 6.5649371693028136E-01
3L_7713045_SNP C A 0.1235 20 142 0.954 9.5356910596726197E-01
3L_7713068_SNP A T 0.2981 48 113 0.5524 5.4960304369236213E-01
3L_7713074_SNP C T 0.2516 40 119 0.726 7.2166088701164188E-01
3L_7713080_SNP A C 0.1227 20 143 0.975 9.7481864915632099E-01
3L_7713093_SNP T A 0.4437 71 89 0.6766 6.7106025855947227E-01
3L_7713109_SNP C A 0.1069 17 142 0.7836 7.8032353644880992E-01
3L_7713124_SNP T G 0.1139 18 140 0.8116 8.0787428629287228E-01
3L_7713134_MNP CCG ATC 0.4437 71 89 0.7027 6.9732310538336117E-01
3L_7713357_SNP T C 0.08696 14 147 0.7648 7.6148290778059435E-01
3L_7713405_SNP C T 0.3478 56 105 0.6178 6.1599966791236405E-01
3L_7713463_SNP C T 0.2767 44 115 0.5476 5.3975176213642428E-01
3L_7713471_SNP C T 0.2564 40 116 0.6688 6.6111614953433850E-01
3L_7713496_SNP C T 0.06875 11 149 0.7915 7.8852582395749116E-01
3L_7713498_SNP G A 0.2125 34 126 0.3046 2.9442151346887702E-01
3L_7713536_SNP T C 0.5 79 79 0.4523 4.4846426439540299E-01
3L_7713555_SNP C G 0.3987 63 95 0.1852 1.7911317612425626E-01
3L_7713560_SNP C G 0.4025 64 95 0.2215 2.1461408872245624E-01
3L_7713562_SNP A C 0.4 64 96 0.2332 2.2739437744465352E-01
3L_7713729_SNP T C 0.4189 62 86 0.3715 3.5250236787188016E-01
3L_7713882_SNP T A 0.3419 53 102 0.2477 2.4193835144353193E-01
3L_7713901_SNP C T 0.05096 8 149 0.5235 5.1505749792772082E-01
3L_7713903_SNP A G 0.1013 16 142 0.8752 8.7305186749733987E-01
3L_7713924_SNP T C 0.1274 20 137 0.9233 9.2205292131398697E-01
3L_7713969_SNP G A 0.4452 69 86 0.7757 7.6978226252762605E-01
3L_7713990_SNP A T 0.1013 16 142 0.5098 5.0839058037596518E-01
3L_7714050_SNP T A 0.05063 8 150 0.952 9.5075359541712645E-01
3L_7714107_SNP A C 0.08589 14 149 0.8519 8.4994873447412700E-01
3L_7714191_SNP T C 0.4528 72 87 0.1899 1.8066680479561925E-01
3L_7714221_SNP A C 0.06289 10 149 0.6123 6.0393867343672336E-01
3L_7714233_SNP T C 0.1667 27 135 0.9963 9.9632548150973588E-01
3L_7714263_SNP A G 0.07879 13 152 0.9816 9.8142383948829137E-01
3L_7714323_SNP G C 0.4188 67 93 0.4937 4.8737239309049141E-01
3L_7714329_SNP T C 0.1 16 144 0.7392 7.3414607924797104E-01
3L_7714452_SNP A T 0.08025 13 149 0.2071 2.0325817693026182E-01
3L_7714591_SNP G T 0.1166 19 144 0.8609 8.5937800517995422E-01
3L_7714609_SNP C G 0.1111 18 144 0.7812 7.7865922167878288E-01
3L_7714709_SNP A T 0.05556 9 153 0.4531 4.5000038008455467E-01
3L_7714721_SNP A T 0.1111 18 144 0.2439 2.3826550503557686E-01
3L_7714797_DEL T TTTCGCTAGCTAT 0.08917 14 143 0.3429 3.3239873678787135E-01
3L_7714807_SNP C T 0.06944 10 134 0.7716 7.6075218729276317E-01
3L_7714852_SNP C T 0.3924 62 96 0.2147 2.0744108174063935E-01
3L_7714879_SNP T C 0.07879 13 152 0.6012 5.9838153537809236E-01
3L_7714894_SNP A C 0.2073 34 130 0.2613 2.5633750652619858E-01
3L_7714996_SNP A C 0.06707 11 153 0.1539 1.4959734179889483E-01
3L_7715049_SNP T C 0.1625 26 134 0.7083 7.0440955830925078E-01
3L_7715070_SNP T C 0.354 57 104 0.5605 5.5448327836469469E-01
3L_7715073_SNP C T 0.3228 51 107 0.566 5.6869828841856274E-01
3L_7715317_SNP C T 0.07879 13 152 0.9816 9.8142383948829137E-01
3L_7715352_SNP C T 0.1509 24 135 0.4974 4.9038690571166443E-01
3L_7715415_SNP A G 0.1104 18 145 0.9971 9.9701343321949365E-01
3L_7715426_SNP G C 0.4768 72 79 0.568 5.6402380653288575E-01
3L_7715461_SNP T G 0.09877 16 146 0.8996 8.9825408193373979E-01
3L_7715483_SNP T C 0.3665 59 102 0.2579 2.5166389348610774E-01
3L_7715505_SNP C G 0.1098 18 146 0.316 3.1287344468120526E-01
3L_7715535_SNP T C 0.09146 15 149 0.8259 8.2470852620861312E-01
3L_7715556_SNP C T 0.135 22 141 0.3035 2.9902739084857066E-01
3L_7715586_SNP G T 0.1472 24 139 0.27 2.6579273281194049E-01
3L_7715595_SNP G A 0.07879 13 152 0.7629 7.6113834633860156E-01
3L_7715660_SNP A G 0.2593 42 120 0.09281 8.9232802108412557E-02
3L_7715686_SNP C G 0.07879 13 152 0.7629 7.6113834633860156E-01
3L_7715805_SNP A G 0.1524 25 139 0.7593 7.5774880519300469E-01
3L_7715808_SNP G A 0.3129 51 112 0.08629 8.3325806989399509E-02
3L_7715838_SNP C A 0.07975 13 150 0.9419 9.4154423923642405E-01
3L_7715900_SNP G A 0.1296 21 141 0.6477 6.4338157060851753E-01
3L_7715937_SNP C T 0.3145 50 109 0.2137 2.0815875796069860E-01
3L_7716000_SNP G A 0.1056 17 144 0.463 4.5776272394127104E-01
3L_7716018_SNP T C 0.4906 78 81 0.7376 7.3247963002869376E-01
3L_7716021_SNP C G 0.4713 74 83 0.9188 9.1709132713394204E-01
3L_7716059_SNP A G 0.06748 11 152 0.04975 4.7061795563301874E-02
3L_7716081_SNP C G 0.07879 13 152 0.9816 9.8142383948829137E-01
3L_7716082_SNP T G 0.07879 13 152 0.9816 9.8142383948829137E-01
3L_7716127_SNP G A 0.3459 55 104 0.8844 8.8320439940539053E-01
3L_7716128_SNP T C 0.05488 9 155 0.9899 9.8979651757383980E-01
3L_7716141_SNP A T 0.07407 12 150 0.9101 9.0941446002161574E-01
3L_7716181_SNP T C 0.15 24 136 0.2662 2.5883178562214981E-01
3L_7716280_SNP G A 0.35 56 104 0.7123 7.0769151059497415E-01
3L_7716310_SNP C T 0.2761 45 118 0.9383 9.3750000392263366E-01
3L_7716381_SNP T A 0.07407 12 150 0.529 5.2386992360920015E-01
3L_7716407_SNP T C 0.3889 63 99 0.4644 4.5921387408440728E-01
3L_7716469_SNP A G 0.1875 30 130 0.5229 5.1657403243064048E-01
3L_7716497_SNP T C 0.05556 9 153 0.3065 3.0079200865603595E-01
3L_7716536_SNP T G 0.08075 13 148 0.8061 8.0320233360054438E-01
3L_7716590_SNP C A 0.4437 71 89 0.2436 2.3389586876173629E-01
3L_7716638_SNP C G 0.09259 15 147 0.9835 9.8329891588337759E-01
3L_7716659_SNP A T 0.05556 9 153 0.4804 4.7813347651671312E-01
3L_7716668_SNP A G 0.06832 11 150 0.5089 5.0426320399847224E-01
3L_7716674_SNP G A 0.0679 11 151 0.2324 2.2735802669958294E-01
3L_7716677_SNP A G 0.07362 12 151 0.3427 3.3821674169450200E-01
3L_7716761_SNP A G 0.3671 58 100 0.7694 7.6565691324998530E-01
3L_7716838_SNP T C 0.2975 47 111 0.7411 7.3539633148024908E-01
3L_7716868_SNP T A 0.2484 39 118 0.6805 6.7418328021721408E-01
3L_7716926_SNP T G 0.4025 64 95 0.6825 6.7754690333941525E-01
3L_7716969_SNP T G 0.3836 61 98 0.6141 6.0899643011316806E-01
3L_7716977_SNP T C 0.2609 42 119 0.5419 5.3634756911433201E-01
3L_7717010_SNP T C 0.3602 58 103 0.05231 4.8447093167371280E-02
3L_7717031_SNP A G 0.2188 35 125 0.3949 3.8526617752986658E-01
3L_7717049_SNP A G 0.2453 39 120 0.5555 5.4740488943738319E-01
3L_7717052_SNP A G 0.2375 38 122 0.5398 5.3271054237961923E-01
3L_7717105_SNP T G 0.08075 13 148 0.4513 4.4468781828061410E-01
3L_7717118_SNP G C 0.09877 16 146 0.3703 3.6441740312235027E-01
3L_7717193_SNP T C 0.1914 31 131 0.4233 4.1795905377318721E-01
3L_7717199_SNP C T 0.1812 29 131 0.5699 5.6444679869282133E-01
3L_7717205_SNP C T 0.1875 30 130 0.4811 4.7488343824808898E-01
3L_7717246_SNP G T 0.4907 79 82 0.7396 7.3737967752976052E-01
3L_7717247_SNP A T 0.3248 51 106 0.1804 1.7089991070533450E-01
3L_7717258_SNP A C 0.1988 32 129 0.02576 2.3202331617542378E-02
3L_7717304_SNP A G 0.3025 49 113 0.5883 5.8592108684945021E-01
3L_7717385_SNP T C 0.4049 66 97 0.6887 6.8626854621802380E-01
3L_7717400_SNP T A 0.3354 53 105 0.9169 9.1508633275790929E-01
3L_7717457_SNP A G 0.1852 30 132 0.1625 1.5771122603146814E-01
3L_7717478_SNP T A 0.3097 48 107 0.9444 9.4273430617410248E-01
3L_7717517_SNP A G 0.3885 61 96 0.3291 3.1869232173985773E-01
3L_7717544_SNP A G 0.327 52 107 0.7939 7.9272927741864818E-01
3L_7717739_SNP T C 0.4706 72 81 0.2172 2.1179426050864825E-01
3L_7717895_SNP C T 0.4688 75 85 0.3828 3.7411790260440159E-01
3L_7718052_SNP G C 0.3608 57 101 0.05565 5.0572399334209157E-02
3L_7718114_SNP G A 0.3631 57 100 0.03635 3.2385334607858758E-02
3L_7718150_SNP A G 0.3478 56 105 0.05706 5.2984158522719482E-02
3L_7718159_SNP G A 0.2152 34 124 0.7806 7.7697524544201646E-01
3L_7718258_SNP A G 0.3416 55 106 0.1858 1.8067215409733994E-01
3L_7718267_SNP G A 0.3734 59 99 0.06406 5.9000895630318642E-02
3L_7718288_SNP A G 0.07407 12 150 0.2033 1.9749425226422090E-01
3L_7718300_SNP G A 0.07407 12 150 0.2033 1.9749425226422090E-01
3L_7718318_SNP T C 0.2188 35 125 0.8305 8.2736019621418788E-01
3L_7718372_SNP C A 0.3846 60 96 0.06172 5.6716673103831772E-02
3L_7718398_SNP T C 0.3865 63 100 0.05353 5.0851454668203663E-02
3L_7718417_SNP C T 0.3354 54 107 0.2089 2.0269537034797092E-01
3L_7718516_SNP A G 0.327 52 107 0.2492 2.4368692026517236E-01
3L_7718567_SNP C T 0.4375 70 90 0.02778 2.5934121708535832E-02
3L_7718573_SNP A G 0.2152 34 124 0.6619 6.5656445188643064E-01
3L_7718700_SNP G A 0.1187 19 141 0.6044 5.9786579828756892E-01
3L_7718756_SNP C T 0.3043 49 112 0.6437 6.3789307504521187E-01
3L_7718771_SNP T A 0.3106 50 111 0.5282 5.2181205640998218E-01
3L_7718843_SNP A G 0.3312 53 107 0.6323 6.2605687156945966E-01
3L_7718897_SNP T G 0.05521 9 154 0.1971 1.9296398856311003E-01
3L_7718918_SNP T A 0.08589 14 149 0.4182 4.1193638276422118E-01
3L_7718919_SNP C G 0.2857 46 115 0.634 6.2967144741759573E-01
3L_7718921_SNP A C 0.09146 15 149 0.4617 4.5696545348452600E-01
3L_7718923_SNP G T 0.3585 57 102 0.2365 2.2840909247271357E-01
3L_7719140_SNP A G 0.3063 49 111 0.06915 6.4714000618485326E-02
3L_7719165_SNP G C 0.2911 46 112 0.08693 7.9470938656711315E-02
3L_7719169_SNP A G 0.2112 34 127 0.1924 1.8760692799666223E-01
3L_7719222_SNP A G 0.3187 51 109 0.09611 8.9661624815149721E-02
3L_7719410_SNP A C 0.128 21 143 0.7411 7.3884554117696999E-01
3L_7719438_SNP G A 0.4968 77 78 0.7198 7.1594983477480212E-01
3L_7719481_SNP G A 0.1384 22 137 0.9272 9.2581505745009829E-01
3L_7719564_SNP A C 0.3 48 112 0.8135 8.1134876098169129E-01
3L_7719617_SNP T C 0.1975 32 130 0.6308 6.2570446488002596E-01
3L_7719626_SNP T G 0.1875 30 130 0.5977 5.9214264360177782E-01
3L_7719630_SNP T C 0.2968 46 109 0.8641 8.6200836034348116E-01
3L_7719645_SNP G A 0.3121 49 108 0.4392 4.2838873412182266E-01
3L_7719662_SNP A T 0.2961 45 107 0.5141 5.1042207490279945E-01
3L_7719668_SNP C A 0.2953 44 105 0.3786 3.7867924198181424E-01
3L_7719686_SNP G A 0.2914 44 107 0.7403 7.3397481238817308E-01
3L_7719704_SNP G A 0.2941 45 108 0.9179 9.1654072430651712E-01
3L_7719708_SNP G A 0.4026 62 92 0.7643 7.5923935114452057E-01
3L_7719709_SNP T G 0.2961 45 107 0.9585 9.5786172334062269E-01
3L_7719725_SNP C T 0.2933 44 106 0.9718 9.7093530457383970E-01
3L_7719734_SNP G A 0.2119 32 119 0.3509 3.3737424753667999E-01
3L_7719736_SNP T A 0.1533 23 127 0.8231 8.1720071304259634E-01
3L_7719741_SNP T C 0.396 59 90 0.649 6.3616966520950124E-01
3L_7719770_SNP T C 0.2282 34 115 0.4883 4.7122277022640280E-01
3L_7719812_SNP C T 0.2323 36 119 0.3479 3.3314835093593265E-01
3L_7719827_SNP A G 0.2323 36 119 0.2735 2.5840403474272511E-01
3L_7719830_SNP T C 0.4079 62 90 0.5044 4.8922292242658361E-01
3L_7719844_SNP A T 0.293 46 111 0.8343 8.3010795986532115E-01
3L_7719867_SNP A G 0.4636 70 81 0.6345 6.2040043535729195E-01
3L_7719948_SNP G C 0.1987 31 125 0.2064 1.9343609890164404E-01
3L_7720002_SNP T C 0.1355 21 134 0.7298 7.2224329850520841E-01
3L_7720062_DEL T TC 0.1384 22 137 0.7456 7.4129861772040306E-01
3L_7720065_SNP A G 0.4214 67 92 0.5373 5.2825200749930246E-01
3L_7720086_SNP T A 0.1572 25 134 0.8705 8.6781754420399104E-01
3L_7720092_SNP C T 0.1582 25 133 0.7266 7.3944511248476741E-01
3L_7720093_INS CC C 0.1806 28 127 0.6865 6.9749148390450477E-01
3L_7720101_SNP T G 0.25 39 117 0.704 6.9617888826710628E-01
3L_7720138_SNP A G 0.1401 22 135 0.8447 8.4114026746819903E-01
3L_7720162_SNP C T 0.2065 32 123 0.2176 2.0295612811777919E-01
3L_7720185_SNP A G 0.2857 44 110 0.1972 1.8127202238740869E-01
3L_7720209_DEL T TT 0.1678 24 119 0.05645 4.8261194682982324E-02
3L_7720246_SNP C T 0.4468 63 78 0.4796 4.6049872332546904E-01
3L_7720278_SNP G T 0.1921 29 122 0.1888 1.7327130585266393E-01
3L_7720298_DEL C CGCTGAAAAAGT 0.06329 10 148 0.257 2.4548070998182292E-01
3L_7720331_SNP A G 0.3333 47 94 0.179 1.6274297122958115E-01
3L_7720342_SNP G A 0.1513 23 129 0.6001 5.9153129671761107E-01
3L_7720351_SNP A C 0.16 24 126 0.2795 2.7657505226290746E-01
3L_7720362_SNP T A 0.1457 22 129 0.2553 2.5328929478740270E-01
3L_7720366_SNP G A 0.1579 24 128 0.734 7.2752909563286616E-01
3L_7720388_SNP A G 0.1507 22 124 0.6141 5.9823822506481339E-01
3L_7720396_SNP C G 0.07237 11 141 0.9942 9.9406126757299229E-01
3L_7720408_SNP A C 0.1554 23 125 0.6603 6.4350242317396211E-01
3L_7720423_SNP A G 0.302 45 104 0.7532 7.4264295119738399E-01
3L_7720427_SNP G A 0.2953 44 105 0.6679 6.5471181629519903E-01
3L_7720429_SNP G A 0.4965 71 72 0.5556 5.3708911622797140E-01
3L_7720451_SNP T G 0.1139 18 140 0.8963 8.9344064577360971E-01
3L_7720457_SNP A T 0.1195 19 140 0.8973 8.9481084741252481E-01
3L_7720477_SNP A C 0.1548 24 131 0.3078 2.9446015042182894E-01
3L_7720516_SNP C T 0.2581 40 115 0.7546 7.4771528582382629E-01
3L_7720523_SNP A G 0.05 8 152 0.2581 2.4956902039058060E-01
3L_7720649_SNP A C 0.1795 28 128 0.962 9.6111283031055872E-01
3L_7720676_SNP A C 0.09259 15 147 0.9217 9.2102418935902519E-01
3L_7720721_SNP T C 0.3038 48 110 0.5054 4.9604939150932292E-01
3L_7720805_SNP A G 0.1899 30 128 0.6509 6.5452624085432343E-01
3L_7720828_SNP T C 0.3168 51 110 0.4266 4.1907122774236860E-01
3L_7720920_SNP T C 0.1835 29 129 0.8633 8.5971931202900176E-01
3L_7720959_SNP C A 0.3082 49 110 0.6139 6.0707681788925461E-01
3L_7720973_SNP T G 0.3187 51 109 0.7721 7.6847434405889858E-01
3L_7721198_SNP G T 0.3269 51 105 0.9219 9.2064665908591869E-01
3L_7721209_SNP A G 0.1125 18 142 0.8551 8.5313839315310147E-01
3L_7721230_SNP G A 0.3544 56 102 0.5832 5.7749377944681690E-01
3L_7721263_SNP T C 0.3333 53 106 0.8276 8.2552763414454966E-01
3L_7721369_DEL G GATCTTGTCGTGG 0.2365 35 113 0.5477 5.3736237986804469E-01
3L_7721384_SNP A G 0.09816 16 147 0.8399 8.3791917880232769E-01
3L_7721452_SNP A G 0.3333 54 108 0.9905 9.9041303582249263E-01
3L_7721501_SNP T G 0.3292 53 108 0.9374 9.3659585608284723E-01
3L_7721503_SNP G T 0.3602 58 103 0.5227 5.1705620439242828E-01
3L_7721506_SNP A C 0.3522 56 103 0.3845 3.7828546966316789E-01
3L_7721525_SNP T G 0.3567 56 101 0.4453 4.3517537421964403E-01
3L_7721563_SNP C T 0.3688 59 101 0.7862 7.8348003735809013E-01
3L_7721620_SNP G T 0.2422 39 122 0.7472 7.4283003531296687E-01
3L_7721657_SNP A T 0.2236 36 125 0.5843 5.7856138119778300E-01
3L_7721663_SNP A G 0.2188 35 125 0.9382 9.3860329757602290E-01
3L_7721688_SNP A G 0.3165 50 108 0.1869 1.8252045110594417E-01
3L_7721690_SNP T G 0.3208 51 108 0.1968 1.9373557108186923E-01
3L_7721784_SNP G T 0.323 52 109 0.8675 8.6595488347063709E-01
3L_7721787_SNP A G 0.3272 53 109 0.918 9.1725649872880433E-01
3L_7721793_SNP A T 0.3148 51 111 0.9533 9.5279454045072620E-01
3L_7721831_SNP A G 0.2973 44 104 0.9599 9.5845628441942776E-01
3L_7721863_SNP C A 0.3145 50 109 0.4807 4.7276222378306787E-01
3L_7721893_SNP T C 0.3019 48 111 0.4474 4.3887276436445422E-01
3L_7721905_SNP A G 0.08485 14 151 0.9794 9.7921169282101728E-01
3L_7721972_SNP C G 0.4968 78 79 0.8568 8.5540350633509754E-01
3L_7722046_SNP G T 0.4194 65 90 0.7571 7.5186491869449557E-01
3L_7722086_SNP T C 0.414 65 92 0.7743 7.7075770101804930E-01
3L_7722127_SNP A G 0.3478 56 105 0.9328 9.3228610002695356E-01
3L_7722310_SNP T C 0.3718 58 98 0.739 7.3143608545122207E-01
3L_7722352_SNP A G 0.3585 57 102 0.909 9.0746063900704055E-01
3L_7722471_SNP T G 0.06748 11 152 0.9012 8.9992136524254118E-01
3L_7722478_SNP A G 0.1739 28 133 0.984 9.8389689711639139E-01
3L_7722554_SNP A G 0.3631 57 100 0.8939 8.9164517760933437E-01
3L_7722571_SNP A G 0.1812 29 131 0.3857 3.7617645794075893E-01
3L_7722600_SNP G T 0.1739 28 133 0.984 9.8389689711639139E-01
3L_7722633_SNP A G 0.179 29 133 0.7745 7.7119506457032916E-01
3L_7722638_SNP G T 0.118 19 142 0.9731 9.7284482370492764E-01
3L_7722652_SNP G A 0.2956 47 112 0.6138 6.0703766844408813E-01
3L_7722682_SNP A T 0.07879 13 152 0.9356 9.3507706124769996E-01
3L_7722757_SNP T C 0.07453 12 149 0.267 2.6086958886946177E-01
3L_7722853_SNP T C 0.2611 41 116 0.5148 5.0397419117297637E-01
3L_7722854_SNP T A 0.2778 45 117 0.5376 5.3309107064693317E-01
3L_7722886_SNP T C 0.3333 53 106 0.6376 6.3821437320183350E-01
3L_7722928_SNP T C 0.3436 56 107 0.9854 9.8521546589639208E-01
3L_7723000_SNP C T 0.1159 19 145 0.7491 7.4745437867871822E-01
3L_7723132_SNP G T 0.3333 53 106 0.481 4.7388794602378626E-01
3L_7723135_SNP C T 0.1227 20 143 0.5017 4.9848751296820915E-01
3L_7723141_SNP A C 0.2075 33 126 0.8561 8.5354111695485257E-01
3L_7723144_SNP T G 0.3248 51 106 0.5363 5.2718373740753011E-01
3L_7723173_SNP A G 0.07317 12 152 0.1385 1.3441792852741130E-01
3L_7723231_SNP C G 0.1304 21 140 0.4756 4.6879764422154313E-01
3L_7723267_SNP A T 0.1037 17 147 0.3819 3.7861269968324440E-01
3L_7723279_SNP A C 0.09816 16 147 0.3957 3.9105477925885623E-01
3L_7723297_SNP A T 0.195 31 128 0.824 8.2054766656533540E-01
3L_7723303_SNP C T 0.2 32 128 0.823 8.2002146414534605E-01
3L_7723312_SNP T A 0.08176 13 146 0.8765 8.7701030533087543E-01
3L_7723324_SNP T C 0.2025 32 126 0.1792 1.7040078384932789E-01
3L_7723343_SNP G C 0.2201 35 124 0.2097 2.0193306846316439E-01
3L_7723348_SNP C G 0.3291 52 106 0.5757 5.6718104733393782E-01
3L_7723367_SNP A G 0.1718 28 135 0.8289 8.2690702543928452E-01
3L_7723401_SNP C T 0.2938 47 113 0.4149 4.0860271406389104E-01
3L_7723450_SNP T A 0.15 24 136 0.7658 7.6428373312063425E-01
3L_7723474_SNP A G 0.1375 22 138 0.6028 5.9609361631785818E-01
3L_7723567_SNP T G 0.2468 38 116 0.1179 1.0798971302516502E-01
3L_7723659_SNP T C 0.135 22 141 0.8143 8.1349305205982159E-01
3L_7723787_SNP A T 0.07317 12 152 0.9783 9.7803205520074832E-01
3L_7723939_SNP A G 0.4907 79 82 0.2192 2.1796265807514548E-01
3L_7723954_SNP T G 0.0679 11 151 0.4802 4.7789400347220312E-01
3L_7723991_SNP T G 0.1062 17 143 0.564 5.5687395615066826E-01
3L_7724017_SNP C T 0.3987 63 95 0.09859 9.3793028635202891E-02
3L_7724025_SNP A G 0.08025 13 149 0.4261 4.2086556007831144E-01
3L_7724044_SNP G T 0.3974 62 94 0.1364 1.2727719375973290E-01
3L_7724090_SNP G A 0.135 22 141 0.2779 2.7345471340688143E-01
3L_7724147_SNP A G 0.0679 11 151 0.3221 3.1630241695281469E-01
3L_7724163_SNP C T 0.3503 55 102 0.677 6.7030034493454327E-01
3L_7724185_SNP A G 0.2174 35 126 0.1742 1.6855908751490045E-01
3L_7724188_SNP G A 0.3082 49 110 0.4068 4.0246145837383385E-01
3L_7724215_SNP A G 0.08589 14 149 0.34 3.3533095833316784E-01
3L_7724218_SNP A G 0.3438 55 105 0.576 5.7024004492420599E-01
3L_7724293_SNP C G 0.2152 34 124 0.4048 3.9782074403767664E-01
3L_7724332_SNP C T 0.3291 52 106 0.6467 6.3962423049343364E-01
3L_7724365_SNP A G 0.09756 16 148 0.8422 8.4049082723485680E-01
3L_7724389_SNP G A 0.2313 37 123 0.7076 7.0364706737767779E-01
3L_7724488_SNP G A 0.2716 44 118 0.5324 5.2893735543514819E-01
3L_7724521_SNP C G 0.1646 27 137 0.04962 4.8634732530758333E-02
3L_7724554_SNP T A 0.1772 28 130 0.993 9.9286558521173962E-01
3L_7724572_SNP C T 0.2579 41 118 0.3449 3.3527346724751927E-01
3L_7724584_SNP A G 0.2654 43 119 0.3536 3.4777368374552076E-01
3L_7724585_SNP T C 0.09756 16 148 0.888 8.8685174808935430E-01
3L_7724591_SNP G A 0.3694 58 99 0.1393 1.3181723812986479E-01
3L_7724624_SNP A G 0.09259 15 147 0.6576 6.6098884855545426E-01
3L_7724647_SNP C A 0.06875 11 149 0.1389 1.3205768725695544E-01
3L_7724719_SNP A G 0.175 28 132 0.577 5.6968961050980393E-01
3L_7724728_SNP A G 0.08805 14 145 0.7455 7.4013337983583150E-01
3L_7724734_SNP T G 0.1963 32 131 0.09203 8.8352031102061357E-02
3L_7724761_SNP T C 0.3395 55 107 0.3665 3.6186008345824261E-01
3L_7724785_SNP A G 0.09816 16 147 0.9846 9.8437058060859417E-01
3L_7724815_SNP T C 0.2767 44 115 0.2528 2.4458771499748622E-01
3L_7724839_SNP T C 0.3935 61 94 0.7699 7.6562485892972298E-01
3L_7724872_SNP A G 0.4076 64 93 0.8611 8.5945551203882997E-01
3L_7724905_SNP T G 0.05128 8 148 0.8363 8.3202658265975660E-01
3L_7724963_SNP T G 0.09434 15 144 0.9957 9.9560132882447205E-01
3L_7725009_SNP G T 0.1595 26 137 0.02565 2.3842683981555382E-02
3L_7725061_SNP T C 0.3924 62 96 0.8352 8.3206367485631461E-01
3L_7725221_SNP G T 0.4873 77 81 0.5195 5.1359750853900388E-01
3L_7725259_SNP A T 0.0828 13 144 0.04458 3.9258820744254817E-02
3L_7725278_SNP T C 0.1548 24 131 0.7069 6.9887437211642589E-01
3L_7725700_SNP C T 0.2812 45 115 0.1872 1.8573427750992466E-01
3L_7725770_SNP C G 0.07317 12 152 0.4927 4.8977098530162577E-01
3L_7725821_SNP G C 0.2 32 128 0.9256 9.2427785022407227E-01
3L_7725860_SNP C T 0.1925 31 130 0.6548 6.5061663122296298E-01
3L_7725881_SNP A G 0.4088 65 94 0.3621 3.5269528517993509E-01
3L_7725883_SNP A T 0.4161 67 94 0.3258 3.1887365268296763E-01
3L_7725909_SNP C T 0.1534 25 138 0.6013 5.9910887024616888E-01
3L_7725978_SNP A G 0.1111 18 144 0.8622 8.6042285971328925E-01
3L_7726101_INS AA A 0.07692 11 132 0.603 5.9696849690479736E-01
3L_7726124_DEL T TT 0.1104 17 137 0.5935 5.8747400532041061E-01
3L_7726169_SNP G T 0.4494 71 87 0.9532 9.5222283821820652E-01
3L_7726174_SNP C T 0.1358 22 140 0.9615 9.6102880377032918E-01
3L_7726221_SNP C T 0.1801 29 132 0.6645 6.5985406860751383E-01
3L_7726252_SNP A C 0.4967 75 76 0.7073 6.9627772016061029E-01
3L_7726307_SNP C A 0.3087 46 103 0.488 4.7250251245181241E-01
3L_7726323_SNP G C 0.1118 17 135 0.875 8.7146051377165890E-01
3L_7726328_SNP T C 0.4414 64 81 0.902 8.9821084557910735E-01
3L_7726491_SNP A T 0.2125 34 126 0.5284 5.2271795957091971E-01
3L_7726547_SNP T A 0.3694 58 99 0.4135 4.0417821018939559E-01
3L_7726559_SNP G C 0.2138 34 125 0.3667 3.6503229619031963E-01
3L_7726652_SNP A G 0.2671 43 118 0.2917 2.8901600499251112E-01
3L_7726672_SNP A G 0.4968 78 79 0.7885 7.8648381345938678E-01
3L_7726697_SNP G A 0.06135 10 153 0.4319 4.2698317623987447E-01
3L_7726700_SNP A G 0.06098 10 154 0.4397 4.3551049770958039E-01
3L_7726752_SNP C T 0.327 52 107 0.576 5.7869277141259368E-01
3L_7726754_SNP C T 0.325 52 108 0.6666 6.7011634174216161E-01
3L_7726767_SNP C A 0.1871 29 126 0.2249 2.2167942472693269E-01
3L_7726781_SNP T A 0.275 44 116 0.9997 9.9973739563143726E-01
3L_7726794_SNP C T 0.242 38 119 0.6995 6.9538719018000306E-01
3L_7726818_SNP G A 0.1801 29 132 0.8785 8.7710805817286297E-01
3L_7726848_SNP G T 0.3835 51 82 0.6359 6.1387193147157304E-01
3L_7726928_SNP T A 0.1111 18 144 0.223 2.1756777100723812E-01
3L_7726930_SNP A T 0.07407 12 150 0.9296 9.2850681120729706E-01
3L_7726931_SNP T A 0.07407 12 150 0.3056 3.0005557112963999E-01
3L_7726956_SNP T A 0.3182 49 105 0.7769 7.7989726892727174E-01
3L_7726957_SNP T C 0.3072 47 106 0.767 7.6472625896810764E-01
3L_7726988_SNP A C 0.2089 33 125 0.6329 6.2510214758380966E-01
3L_7727024_SNP C T 0.08075 13 148 0.05136 5.3175029190801054E-02
3L_7727118_SNP A G 0.08696 14 147 0.3119 3.0699823199557996E-01
3L_7727192_SNP G A 0.1667 27 135 0.9348 9.3397955743524852E-01
3L_7727377_SNP T A 0.3161 49 106 0.7454 7.4573360668648381E-01
3L_7727397_SNP A C 0.07453 12 149 0.3353 3.2765269806607067E-01
3L_7727444_DEL G TC 0.2837 40 101 0.4936 4.8067676697597028E-01
3L_7727627_SNP T G 0.2564 40 116 0.2497 2.3541395004110699E-01
3L_7727662_SNP G A 0.2174 35 126 0.1121 1.1400461164842490E-01
3L_7727668_SNP T G 0.07317 12 152 0.524 5.1959278183848934E-01
3L_7727742_SNP C A 0.09938 16 145 0.4781 4.7540346820587331E-01
3L_7727775_SNP G A 0.1056 17 144 0.2669 2.5897078483133973E-01
3L_7727848_SNP A G 0.07362 12 151 0.6606 6.5752703329950490E-01
3L_7727888_SNP T C 0.2611 41 116 0.4374 4.2816566800236922E-01
3L_7728014_SNP T G 0.118 19 142 0.1982 1.9362901212365724E-01
3L_7728027_SNP A T 0.07317 12 152 0.09943 9.5903844150416862E-02
3L_7728041_SNP A T 0.07453 12 149 0.3778 3.8079629554992689E-01
3L_7728138_SNP A C 0.08642 14 148 0.07286 6.9623638492332274E-02
3L_7728146_SNP G A 0.1296 21 141 0.1508 1.4898554368373329E-01
3L_7728150_SNP C G 0.1166 19 144 0.5277 5.2366593260795691E-01
3L_7728151_SNP T G 0.1111 18 144 0.4234 4.1812633367293595E-01
3L_7728168_SNP A T 0.2919 47 114 0.549 5.4291711953613375E-01
3L_7728171_SNP G A 0.1677 27 134 0.2333 2.2442016581934154E-01
3L_7728262_DEL AA A 0.3333 49 98 0.8013 8.0992042799968766E-01
3L_7728267_SNP T G 0.375 57 95 0.2601 2.4636797271650968E-01
3L_7728270_SNP T G 0.175 28 132 0.1754 1.6783761295392685E-01
3L_7728278_SNP T A 0.3636 56 98 0.2128 1.9830785037829479E-01
3L_7728279_SNP A T 0.1366 22 139 0.1583 1.5265211828910696E-01
3L_7728295_SNP A C 0.1491 24 137 0.2002 1.9301554694105760E-01
3L_7728302_SNP G T 0.1447 23 136 0.251 2.4299031128421555E-01
3L_7728318_DEL T TACTTTGTCG 0.1242 20 141 0.1199 1.1439069131907487E-01
3L_7728328_INS CGACAAAGT C 0.1242 20 141 0.1199 1.1439069131907487E-01
3L_7728337_SNP A T 0.3871 60 95 0.7409 7.3485716824398351E-01
3L_7728402_SNP T G 0.175 28 132 0.5513 5.4416223327259283E-01
3L_7728404_SNP T C 0.2911 46 112 0.258 2.4613131160145851E-01
3L_7728432_SNP C T 0.05031 8 151 0.2034 1.9777398075800046E-01
3L_7728440_SNP G A 0.3896 60 94 0.3167 3.0578664573405578E-01
3L_7728441_SNP T G 0.1325 20 131 0.3824 3.6984232523558547E-01
3L_7728460_SNP C A 0.3931 57 88 0.3895 3.7753309988914052E-01
3L_7728466_DEL G GAG 0.2025 32 126 0.2796 2.6803200468511579E-01
3L_7728498_DEL A ACA 0.2125 34 126 0.4994 4.9200314008619461E-01
3L_7728507_SNP T C 0.2188 35 125 0.4684 4.6071029994625234E-01
3L_7728509_SNP T G 0.05556 9 153 0.4073 4.0034081400426180E-01
3L_7728539_SNP A C 0.109 17 139 0.3197 3.0533011426908607E-01
3L_7728547_DEL AATTAAATTAA A 0.1962 31 127 0.9003 8.9832841597330171E-01
3L_7728569_SNP G T 0.1911 30 127 0.9705 9.6979829338616030E-01
3L_7728608_SNP G A 0.05769 9 147 0.3272 3.1359942840120891E-01
3L_7728610_SNP A C 0.1818 28 126 0.938 9.3638798946845903E-01
3L_7728624_SNP G A 0.4933 74 76 0.2572 2.5114634655595069E-01
3L_7728655_SNP A G 0.1019 16 141 0.3251 3.1108446090249364E-01
3L_7728664_SNP T A 0.4931 71 73 0.8242 8.1542927199602788E-01
3L_7728670_SNP G A 0.1569 24 129 0.4343 4.1956610010069406E-01
3L_7728677_SNP C G 0.1842 28 124 0.7472 7.3754661120537612E-01
3L_7728678_SNP T G 0.1788 27 124 0.6758 6.6296310408813774E-01
3L_7728680_SNP A G 0.1307 20 133 0.748 7.3864392766978160E-01
3L_7728681_SNP C G 0.05195 8 146 0.2133 1.9791071940561089E-01
3L_7728688_SNP G T 0.1333 20 130 0.5711 5.5910587968578129E-01
3L_7728697_SNP T C 0.08784 13 135 0.75 7.3934002072371796E-01
3L_7728698_SNP A T 0.1074 16 133 0.1245 1.0931160876240131E-01
3L_7728721_SNP T C 0.1656 25 126 0.7631 7.5714837945933966E-01
3L_7728723_SNP T C 0.1046 16 137 0.2481 2.3215346674459025E-01
3L_7728725_SNP G T 0.1494 23 131 0.3653 3.5363186075613429E-01
3L_7728727_SNP A G 0.1548 24 131 0.1965 1.8361371899591206E-01
3L_7728728_SNP A T 0.1569 24 129 0.1807 1.6564546717531747E-01
3L_7728731_SNP T G 0.2973 44 104 0.3677 3.4805909473291652E-01
3L_7728736_SNP A T 0.2877 42 104 0.476 4.5541915380527476E-01
3L_7728750_SNP C A 0.443 66 83 0.1904 1.7439988115513361E-01
3L_7728787_SNP A G 0.1032 16 139 0.108 9.8120402169196153E-02
3L_7728788_SNP C T 0.05696 9 149 0.1371 1.2896788043579099E-01
3L_7728796_SNP T C 0.411 60 86 0.5666 5.4617245038414386E-01
3L_7728807_SNP C A 0.3766 58 96 0.7533 7.4627975669999758E-01
3L_7728824_SNP C G 0.3922 60 93 0.8633 8.6029894173987853E-01
3L_7728827_SNP A T 0.3667 55 95 0.8276 8.2046764068223466E-01
3L_7728837_SNP T A 0.1132 18 141 0.4054 4.0127938216856041E-01
3L_7728862_SNP T C 0.2258 35 120 0.2313 2.2034042620659566E-01
3L_7728869_INS AA A 0.3094 43 96 0.6952 6.9372832825659536E-01
3L_7728879_SNP T A 0.2645 41 114 0.3363 3.2112275232963305E-01
3L_7728909_SNP T G 0.2133 32 118 0.9582 9.5826709506164531E-01
3L_7728910_SNP T A 0.298 45 106 0.5079 4.9405346235219727E-01
3L_7728922_SNP G A 0.3057 48 109 0.4269 4.1734245063722575E-01
3L_7728955_SNP A G 0.09677 15 140 0.5604 5.5722736945767293E-01
3L_7728961_SNP A T 0.09677 15 140 0.5527 5.5002892865296960E-01
3L_7728976_SNP G T 0.4371 66 85 0.2148 1.9755293756744829E-01
3L_7728985_SNP C T 0.3733 56 94 0.6228 6.0812051777761045E-01
3L_7728988_SNP T C 0.3709 56 95 0.6086 5.9465058998539599E-01
3L_7728991_SNP G A 0.3709 56 95 0.6086 5.9465058998539599E-01
3L_7729027_SNP A G 0.1118 17 135 0.8083 8.0263493392906471E-01
3L_7729028_SNP T C 0.1104 17 137 0.8436 8.3886540029041190E-01
3L_7729040_SNP A T 0.3655 53 92 0.8615 8.5635532389193258E-01
3L_7729158_SNP G T 0.3949 62 95 0.2274 2.1641500646306633E-01
3L_7729243_SNP C T 0.3974 62 94 0.7164 7.0978910303993614E-01
3L_7729264_SNP T G 0.1242 20 141 0.5387 5.4919593517437837E-01
3L_7729315_SNP C A 0.2323 36 119 0.9888 9.8881318629440040E-01
3L_7729333_SNP A G 0.06832 11 150 0.4614 4.5451913681341638E-01
3L_7729342_SNP G A 0.3822 60 97 0.2999 2.8910407587394449E-01
3L_7729396_SNP C T 0.06098 10 154 0.1494 1.4539155043466601E-01
3L_7729420_SNP C T 0.05488 9 155 0.1673 1.6440476665326698E-01
3L_7729429_SNP A G 0.3987 63 95 0.08247 7.7212040302052254E-02
3L_7729438_SNP C G 0.3889 63 99 0.08458 8.1599450015425581E-02
3L_7729600_SNP G T 0.3563 57 103 0.8112 8.0930062313839290E-01
3L_7729609_SNP T C 0.2298 37 124 0.6416 6.3850381984978077E-01
3L_7729648_SNP A G 0.3106 50 111 0.4457 4.3904971011777894E-01
3L_7729652_SNP T A 0.1235 20 142 0.5667 5.6190161700293551E-01
3L_7729653_SNP G T 0.3774 60 99 0.1093 1.0374417413700532E-01
3L_7729670_SNP C T 0.2201 35 124 0.6611 6.5624554289322445E-01
3L_7729679_SNP T A 0.1173 19 143 0.3849 3.7961757981994149E-01
3L_7729680_SNP T A 0.1227 20 143 0.5474 5.4246398427905784E-01
3L_7729701_SNP A T 0.05488 9 155 0.9943 9.9423830062081520E-01
3L_7729706_SNP C T 0.179 29 133 0.6103 6.0484631854390003E-01
3L_7729718_SNP G A 0.179 29 133 0.5712 5.6736056510828459E-01
3L_7729739_SNP A G 0.4968 78 79 0.1419 1.3442574782192540E-01
3L_7729880_SNP A T 0.06289 10 149 0.1581 1.5168652787554171E-01
3L_7729915_SNP G A 0.3224 49 103 0.1629 1.5327686926597128E-01
3L_7729922_SNP T C 0.3228 51 107 0.1004 9.5918046434016802E-02
3L_7730003_SNP A C 0.08696 14 147 0.4328 4.2381460578750974E-01
3L_7730293_SNP G A 0.05031 8 151 0.2386 2.2873536151770035E-01
3L_7730320_SNP A T 0.1235 20 142 0.01717 1.5588173548131889E-02
3L_7730451_SNP G A 0.3459 55 104 0.2176 2.1067304332250869E-01
3L_7730503_SNP A G 0.1677 27 134 0.9822 9.8204076682354069E-01
3L_7730530_SNP C T 0.1562 25 135 0.8773 8.7511563733966669E-01
3L_7730563_SNP T A 0.1 16 144 0.5333 5.3397404490133382E-01
3L_7730612_SNP T G 0.2327 37 122 0.9191 9.1758815305949692E-01
3L_7730613_SNP A C 0.2278 36 122 0.764 7.6464823804657123E-01
3L_7730633_SNP T A 0.4038 63 93 0.3949 3.8142463551407280E-01
3L_7730636_SNP C A 0.2229 35 122 0.9712 9.7062849713830401E-01
3L_7730646_SNP A C 0.1688 27 133 0.3395 3.2883199638792326E-01
3L_7730661_SNP T A 0.1429 22 132 0.5481 5.3540760339396254E-01
3L_7730662_SNP C A 0.1847 29 128 0.2491 2.3621557679913285E-01
3L_7730687_DEL TT T 0.1401 22 135 0.2944 2.8221141754779422E-01
3L_7730693_SNP A T 0.1375 22 138 0.2778 2.6786729084667593E-01
3L_7730705_SNP G A 0.1613 25 130 0.2111 1.9874893010618400E-01
3L_7730723_SNP A G 0.329 51 104 0.1071 1.0915573269460055E-01
3L_7730730_SNP A T 0.1032 16 139 0.2039 1.9115157444041631E-01
3L_7730731_INS TT T 0.08 12 138 0.1813 1.6785056414947097E-01
3L_7730732_SNP T C 0.125 19 133 0.162 1.4642854308521347E-01
3L_7730733_DEL CC C 0.2867 43 107 0.02509 2.1746184312934718E-02
3L_7730740_SNP G C 0.3464 53 100 0.2494 2.4204282184173154E-01
3L_7730745_SNP C T 0.2667 40 110 0.3366 3.2309795166443367E-01
3L_7730765_SNP A T 0.3311 50 101 0.5207 5.1091262670122095E-01
3L_7730766_SNP T G 0.4636 70 81 0.6849 6.7814319171620818E-01
3L_7730793_SNP T A 0.1667 26 130 0.6784 6.7400969074171968E-01
3L_7730810_INS A AG 0.3671 58 100 0.3114 3.0591742122464960E-01
3L_7730843_SNP T C 0.08075 13 148 0.4085 4.0164230746642626E-01
3L_7730845_SNP A T 0.1437 23 137 0.3366 3.3154081052291606E-01
3L_7730864_SNP T G 0.3121 49 108 0.909 9.0733675225760069E-01
3L_7730894_SNP A G 0.06211 10 151 0.6846 6.8242993626146409E-01
3L_7730963_SNP T C 0.1938 31 129 0.9949 9.9478125186483424E-01
3L_7731032_SNP A G 0.07362 12 151 0.892 8.9065366028587445E-01
3L_7731064_SNP T C 0.09877 16 146 0.9029 9.0424343036191945E-01
3L_7731066_SNP G A 0.09877 16 146 0.9029 9.0424343036191945E-01
3L_7731091_SNP T C 0.06875 11 149 0.4117 4.0393103249740436E-01
3L_7731126_SNP T C 0.3688 59 101 0.5095 5.0349156241372817E-01
3L_7731371_SNP A T 0.4224 68 93 0.2756 2.6983601994843309E-01
3L_7731379_SNP G A 0.1159 19 145 0.9224 9.2158675871628359E-01
3L_7731396_SNP C A 0.2025 33 130 0.562 5.5817771350634215E-01
3L_7731403_SNP G T 0.1154 18 138 0.8911 8.8772131041793001E-01
3L_7731405_INS TG T 0.1164 17 129 0.7172 7.2580623050569038E-01
3L_7731406_DEL T TG 0.0828 13 144 0.7359 7.2945676215061084E-01
3L_7731407_SNP T G 0.2348 31 101 0.1439 1.2026216794906841E-01
3L_7731421_SNP A T 0.1783 28 129 0.3436 3.4397615152215166E-01
3L_7731423_SNP C T 0.1098 18 146 0.4017 3.9710478429091589E-01
3L_7731480_SNP G T 0.2658 42 116 0.422 4.1021991416794024E-01
3L_7731486_SNP C T 0.3758 59 98 0.1588 1.5042390056327104E-01
3L_7731493_SNP G A 0.1098 18 146 0.3845 3.8013336614228221E-01
3L_7731510_SNP G A 0.3333 53 106 0.09673 9.0898672139462011E-02
3L_7731555_SNP A G 0.3497 57 106 0.0858 8.2011571613612402E-02
3L_7731617_SNP T G 0.3688 59 101 0.171 1.6398197943450787E-01
3L_7731722_SNP C G 0.1375 22 138 0.9636 9.6296724654289800E-01
3L_7731743_SNP A G 0.4088 65 94 0.4156 4.0913421291413832E-01
3L_7731808_SNP A G 0.2597 40 114 0.6488 6.4984804416907516E-01
3L_7731854_SNP T C 0.4516 70 85 0.2688 2.5819730617736569E-01
3L_7731867_SNP T C 0.1154 18 138 0.909 9.0714772999664406E-01
3L_7731868_SNP T C 0.121 19 138 0.8221 8.1844121754410515E-01
3L_7731889_SNP C T 0.4765 71 78 0.3384 3.1913797733667348E-01
3L_7731892_SNP A G 0.4901 74 77 0.3012 2.8523792926129810E-01
3L_7731894_SNP C T 0.2658 42 116 0.2901 2.8135058616834985E-01
3L_7731905_SNP T A 0.4423 69 87 0.3253 3.1252732792535443E-01
3L_7731910_SNP T C 0.4423 69 87 0.3534 3.3997461155145570E-01
3L_7731911_SNP G A 0.128 21 143 0.6609 6.5754540006691031E-01
3L_7731946_SNP A T 0.25 39 117 0.4275 4.1439611701668544E-01
3L_7731948_DEL TGTTA AC 0.2484 39 118 0.4333 4.2159649735917115E-01
3L_7731957_SNP A G 0.1364 21 133 0.8507 8.4686563656521874E-01
3L_7731981_DEL T ATATCAGACCA 0.2353 36 117 0.2579 2.4591680498662760E-01
3L_7732041_SNP A T 0.4351 67 87 0.1124 1.0205282450927100E-01
3L_7732094_SNP T C 0.1132 18 141 0.439 4.2853128882673086E-01
3L_7732152_SNP T A 0.4902 75 78 0.3263 3.1617283430571974E-01
3L_7732189_SNP T C 0.06289 10 149 0.6018 5.9460249143389277E-01
3L_7732211_SNP A G 0.3141 49 107 0.789 7.8277173798087774E-01
3L_7732233_SNP C T 0.08696 14 147 0.5489 5.4114763181582126E-01
3L_7732249_SNP T C 0.1456 23 135 0.8507 8.5009462831956795E-01
3L_7732289_SNP T C 0.2452 38 117 0.6906 6.8226622146601912E-01
3L_7732396_SNP T A 0.1615 26 135 0.3184 3.1094804514302499E-01
3L_7732584_SNP A C 0.3701 57 97 0.4485 4.3284136223719716E-01
3L_7732844_SNP A C 0.07407 12 150 0.9841 9.8387690864119948E-01
3L_7732850_SNP C G 0.1772 28 130 0.3522 3.4293113661670749E-01
3L_7732856_SNP T G 0.1258 20 139 0.9863 9.8611016602346202E-01
3L_7732936_SNP T C 0.06748 11 152 0.7069 7.0425050631107955E-01
3L_7732965_DEL T TC 0.05556 9 153 0.2616 2.5634645742513629E-01
3L_7732991_SNP T C 0.0559 9 152 0.2607 2.5403773483464542E-01
3L_7733040_SNP C A 0.4591 73 86 0.3245 3.2516474325242462E-01
3L_7733041_SNP T G 0.4557 72 86 0.3101 3.0937017908832687E-01
3L_7733043_SNP A C 0.4615 72 84 0.2869 2.8386408064335100E-01
3L_7733051_SNP T A 0.4557 72 86 0.4394 4.4818573484477475E-01
3L_7733061_SNP C T 0.1341 22 142 0.4603 4.5585724148829454E-01
3L_7733065_SNP C G 0.4969 79 80 0.2035 1.9514566607138772E-01
3L_7733118_SNP C A 0.075 12 148 0.3651 3.5730235302892266E-01
3L_7733162_SNP C T 0.08642 14 148 0.9198 9.1887645759629655E-01
3L_7733212_SNP C A 0.07362 12 151 0.8361 8.3414022605100258E-01
3L_7733218_SNP T A 0.4744 74 82 0.7454 7.3992500978393738E-01
3L_7733223_SNP A T 0.1914 31 131 0.1594 1.5515125503006599E-01
3L_7733245_SNP A G 0.2609 42 119 0.86 8.5807764437939449E-01
3L_7733317_SNP C A 0.3563 57 103 0.2597 2.6205639531876446E-01
3L_7733464_SNP G A 0.2375 38 122 0.9356 9.3598177062398857E-01
3L_7733469_SNP A G 0.2468 38 116 0.6497 6.4483651121914787E-01
3L_7733478_SNP A G 0.1037 17 147 0.3775 3.7280490769380370E-01
3L_7733481_SNP A G 0.3974 62 94 0.5181 5.1443211065604189E-01
3L_7733600_SNP T C 0.3019 48 111 0.0798 7.9365129251085506E-02
3L_7733666_SNP C T 0.1258 20 139 0.9887 9.8853661773509194E-01
3L_7733668_SNP T G 0.1963 32 131 0.5565 5.5120050087454930E-01
3L_7733673_SNP A T 0.4808 75 81 0.5229 5.1028721458442949E-01
3L_7733700_SNP G A 0.1 16 144 0.2571 2.9849358937596882E-01
3L_7733709_SNP T C 0.2564 40 116 0.3869 3.7963433744863995E-01
3L_7733712_SNP T C 0.3567 56 101 0.5347 5.2673685068833020E-01
3L_7733716_INS G GCA 0.3608 57 101 0.5776 5.6978804779403691E-01
3L_7733729_SNP T A 0.3228 51 107 0.6443 6.3863425517341232E-01
3L_7733733_SNP T C 0.06173 10 152 0.5628 5.5782884253952547E-01
3L_7733740_SNP T A 0.06135 10 153 0.565 5.6122086745969857E-01
3L_7733743_SNP T G 0.06135 10 153 0.565 5.6122086745969857E-01
3L_7733745_SNP T C 0.06135 10 153 0.565 5.6122086745969857E-01
3L_7733751_DEL T TA 0.1 16 144 0.8646 8.6200657967085981E-01
3L_7733781_SNP G A 0.2848 45 113 0.6297 6.2343041638319585E-01
3L_7733782_SNP A G 0.1304 21 140 0.6449 6.4031611110153508E-01
3L_7733826_SNP T C 0.2609 42 119 0.9386 9.3764277411535490E-01
3L_7733829_SNP C T 0.2562 41 119 0.9116 9.1049284863005886E-01
3L_7733837_SNP C G 0.3101 49 109 0.7341 7.2787250132894044E-01
3L_7733854_SNP A C 0.2564 40 116 0.5282 5.1685635769435967E-01
3L_7733860_SNP C A 0.09259 15 147 0.6989 6.9473799511250034E-01
3L_7733879_DEL A AG 0.3034 44 101 0.8943 8.8907875968331407E-01
3L_7733896_SNP A G 0.4534 73 88 0.7674 7.6366453842034421E-01
3L_7733919_SNP C A 0.1925 31 130 0.2441 2.3731115169958727E-01
3L_7734091_SNP C T 0.1582 25 133 0.831 8.2939776206091886E-01
3L_7734093_SNP C G 0.122 20 144 0.3071 3.0225513163894713E-01
3L_7734162_SNP C T 0.3899 62 97 0.5837 5.7786062528516480E-01
3L_7734194_SNP T G 0.05488 9 155 0.4891 4.8483954979473420E-01
3L_7734219_SNP T C 0.1235 20 142 0.8508 8.4915204921547249E-01
3L_7734252_SNP C G 0.1605 26 136 0.341 3.3684422380905010E-01
3L_7734255_SNP A C 0.3228 51 107 0.1832 1.7945207350167980E-01
3L_7734259_DEL G GT 0.06289 10 149 0.9568 9.5578745353025585E-01
3L_7734273_SNP C G 0.05488 9 155 0.02641 2.5453689450465194E-02
3L_7734293_SNP A C 0.3187 51 109 0.2469 2.3986014179963455E-01
3L_7734321_SNP A G 0.06135 10 153 0.6105 6.0701911195803349E-01
3L_7734322_SNP A G 0.06135 10 153 0.6105 6.0701911195803349E-01
3L_7734340_SNP T C 0.3533 53 97 0.3229 3.0523537740946105E-01
3L_7734345_SNP G C 0.2893 46 113 0.7514 7.4613373073204214E-01
3L_7734351_SNP C T 0.0559 9 152 0.7961 7.9372577717705517E-01
3L_7734386_SNP C T 0.09877 16 146 0.9384 9.3779550628761499E-01
3L_7734404_SNP G A 0.3608 57 101 0.2148 2.0463483708803476E-01
3L_7734409_SNP C A 0.09259 15 147 0.8431 8.4141083503070480E-01
3L_7734422_SNP A T 0.3654 57 99 0.2329 2.1991725713312327E-01
3L_7734424_SNP G A 0.3613 56 99 0.2489 2.3586201045134081E-01
3L_7734445_SNP C T 0.07407 12 150 0.9149 9.1398962505834214E-01
3L_7734454_SNP A G 0.1375 22 138 0.1137 1.0817593833141226E-01
3L_7734495_SNP A C 0.1266 20 138 0.0664 6.0614365553916617E-02
3L_7734502_SNP T C 0.1341 22 142 0.4064 4.0172951377717869E-01
3L_7734506_SNP C A 0.09259 15 147 0.9009 8.9982874610645158E-01
3L_7734511_SNP T A 0.3522 56 103 0.162 1.5249685192714846E-01
3L_7734543_SNP T C 0.2595 41 117 0.1877 1.7984245144060806E-01
3L_7734557_SNP C T 0.3522 56 103 0.215 2.0769917680908501E-01
3L_7734561_SNP T C 0.09816 16 147 0.9275 9.2664336217646492E-01
3L_7734572_SNP T C 0.434 69 90 0.8394 8.3609098439794294E-01
3L_7734600_SNP C T 0.1677 27 134 0.9107 9.0902876988431058E-01
3L_7734672_SNP T G 0.06875 11 149 0.6185 6.1928792935194399E-01
3L_7734692_SNP A G 0.3548 55 100 0.1466 1.4353711448774409E-01
3L_7734693_SNP A T 0.3631 57 100 0.2658 2.5484891836788481E-01
3L_7734720_SNP G C 0.1582 25 133 0.8277 8.2365776151249914E-01
3L_7734724_SNP A G 0.2919 47 114 0.4257 4.2111311168633614E-01
3L_7734778_SNP A G 0.4276 65 87 0.5095 5.2304323728834445E-01
3L_7734819_SNP A T 0.07006 11 146 0.7106 7.0392493869714201E-01
3L_7734845_SNP G A 0.06135 10 153 0.9085 9.0760922514494535E-01
3L_7734848_SNP A T 0.06135 10 153 0.8769 8.7809860704526088E-01
3L_7734922_SNP C G 0.1173 19 143 0.1546 1.4948287924603876E-01
3L_7734941_SNP C A 0.1169 18 136 0.8292 8.2437564604249669E-01
3L_7734942_SNP A G 0.4805 74 80 0.7322 7.3041750391530957E-01
3L_7734969_SNP T A 0.1887 30 129 0.04768 4.5946772560328801E-02
3L_7735059_SNP A G 0.225 36 124 0.2556 2.4593118100612588E-01
3L_7735188_SNP G T 0.05521 9 154 0.3017 3.0102743401994758E-01
3L_7735223_SNP A G 0.1104 18 145 0.5014 4.9735373932276628E-01
3L_7735237_SNP G T 0.0679 11 151 0.6174 6.1284974660694780E-01
3L_7735293_SNP G T 0.4395 69 88 0.8447 8.4249259490423500E-01
3L_7735378_SNP T A 0.1242 20 141 0.7231 7.2261625215274350E-01
3L_7735383_SNP C T 0.0559 9 152 0.02808 2.6082086830817260E-02
3L_7735697_SNP G T 0.2922 45 109 0.683 6.7686305345729392E-01
3L_7735770_DEL TT T 0.4797 71 77 0.3082 2.8681279292716111E-01
3L_7735793_SNP A T 0.07643 12 145 0.67 6.6273619366065384E-01
3L_7735917_SNP T C 0.1615 26 135 0.7404 7.3714345981669371E-01
3L_7735942_SNP A G 0.1615 26 135 0.7417 7.3786375559264239E-01
3L_7736024_SNP A G 0.1914 31 131 0.9936 9.9351324846281563E-01
3L_7736107_DEL A ATATTCAA 0.2752 41 108 0.6421 6.4178982693020392E-01
3L_7736144_SNP C T 0.2812 45 115 0.4219 4.1349746121344200E-01
3L_7736227_SNP A G 0.4641 71 82 0.4105 3.9613457654013895E-01
3L_7736236_INS TGTTT T 0.1319 19 125 0.0535 5.4526813068719253E-02
3L_7736324_SNP G T 0.4679 73 83 0.6595 6.5226957467198621E-01
3L_7736350_SNP G T 0.4795 70 76 0.6057 5.9095200854357466E-01
3L_7736362_SNP G A 0.329 51 104 0.4608 4.4860099788835706E-01
3L_7736410_SNP G C 0.45 72 88 0.4116 4.0382807514625074E-01
3L_7736423_SNP C A 0.08844 13 134 0.7367 7.4746078463937127E-01
3L_7736471_SNP G A 0.3987 63 95 0.3149 3.1013323554157746E-01
3L_7736483_SNP G A 0.2795 45 116 0.9322 9.3108821451544088E-01
3L_7736504_SNP G T 0.2548 40 117 0.9858 9.8543358994678876E-01
3L_7736506_SNP T A 0.2812 45 115 0.9481 9.4709348916150005E-01
3L_7736521_SNP A T 0.2658 42 116 0.9598 9.5891569025452450E-01
3L_7736563_SNP A G 0.1465 23 134 0.8201 8.1579846779443255E-01
3L_7736570_SNP T C 0.2968 46 109 0.1246 1.1448380446651507E-01
3L_7736587_DEL G GC 0.1509 24 135 0.7875 7.8383851917964220E-01
3L_7736595_SNP T C 0.1761 28 131 0.9353 9.3371797016192593E-01
3L_7736729_SNP T G 0.2484 40 121 0.3614 3.5404297591089751E-01
3L_7736738_SNP A G 0.2484 40 121 0.3446 3.3730114119224763E-01
3L_7736749_DEL GCACC ATATAAAGA 0.2157 33 120 0.4248 4.1034245347350329E-01
3L_7736799_SNP C T 0.1875 30 130 0.2555 2.4718596609030741E-01
3L_7736838_INS TT T 0.1389 20 124 0.6613 6.4494734003984089E-01
3L_7736918_SNP C T 0.06748 11 152 0.5888 5.8419144093452213E-01
3L_7736985_SNP A T 0.2115 33 123 0.2305 2.3359196877596822E-01
3L_7736988_SNP A T 0.06211 10 151 0.6566 6.5151224102857141E-01
3L_7737008_SNP T C 0.06875 11 149 0.7107 7.0586028154100167E-01
3L_7737052_SNP G A 0.293 46 111 0.3087 2.9770119436138343E-01
3L_7737104_SNP A G 0.2956 47 112 0.686 6.8083474857697401E-01
3L_7737160_SNP T G 0.05 8 152 0.03615 3.6994923430865786E-02
3L_7737164_SNP A G 0.4777 75 82 0.8617 8.6168655397058869E-01
3L_7737183_SNP G A 0.4581 71 84 0.9608 9.5951940392191848E-01
3L_7737255_SNP C A 0.1863 30 131 0.7265 7.2239848427893427E-01
3L_7737268_SNP A T 0.1801 29 132 0.986 9.8587715476138782E-01
3L_7737273_INS AA A 0.1438 22 131 0.8485 8.4391820941019369E-01
3L_7737286_SNP A G 0.2437 39 121 0.7414 7.3874840437751843E-01
3L_7737310_SNP C T 0.205 33 128 0.4752 4.6952836489679928E-01
3L_7737332_SNP G T 0.1235 20 142 0.7091 7.0508950667644688E-01
3L_7737363_SNP T G 0.07643 12 145 0.5181 5.1000958488813164E-01
3L_7737387_SNP T A 0.0828 13 144 0.6784 6.7418589141727026E-01
3L_7737404_SNP T A 0.1346 21 135 0.81 8.0615439036965897E-01
3L_7737422_SNP A T 0.1474 23 133 0.6444 6.4678960202706959E-01
3L_7737458_SNP A G 0.1195 19 140 0.7419 7.3704184663453653E-01
3L_7737461_SNP C T 0.1258 19 132 0.9342 9.3295943520397029E-01
3L_7737477_SNP G A 0.07407 12 150 0.7397 7.3812567621818581E-01
3L_7737609_SNP G A 0.07362 12 151 0.2756 2.7103520257299107E-01
3L_7737681_INS TT T 0.06383 9 132 0.5623 5.4771967616626727E-01
3L_7737722_DEL C CCAAAAC 0.1562 25 135 0.9429 9.4188979884673441E-01
3L_7737811_SNP T C 0.3082 49 110 0.4579 4.4858064948763532E-01
3L_7737824_SNP T C 0.1037 14 121 0.1504 1.2527821232902958E-01
3L_7737880_SNP T A 0.1104 17 137 0.5107 4.9937757653247339E-01
3L_7737983_SNP T A 0.3165 50 108 0.1952 1.8699167388577131E-01
3L_7737990_SNP A G 0.07975 13 150 0.6669 6.6467188878475969E-01
3L_7738015_SNP C A 0.3187 51 109 0.1131 1.0723263444055475E-01
3L_7738020_SNP T G 0.3145 50 109 0.1024 9.6526317678227835E-02
3L_7738051_SNP A T 0.189 31 133 0.6035 6.0119045702096796E-01
3L_7738052_SNP A C 0.1974 30 122 0.5547 5.4199805649741761E-01
3L_7738054_SNP G T 0.2026 31 122 0.6079 5.9735503883627605E-01
3L_7738089_SNP C G 0.1646 26 132 0.6494 6.4645418446083536E-01
3L_7738101_SNP C T 0.1667 27 135 0.682 6.8005526426731988E-01
3L_7738225_SNP G T 0.1987 31 125 0.702 7.0070878738264075E-01
3L_7738364_SNP A G 0.4875 78 82 0.8993 8.9763438548436647E-01
3L_7738375_SNP T A 0.07407 12 150 0.8739 8.7190293909344241E-01
3L_7738427_SNP C T 0.07927 13 151 0.9088 9.0787758846168043E-01
3L_7738430_SNP G A 0.06135 10 153 0.7989 7.9719337028915671E-01
3L_7738606_SNP C G 0.3665 59 102 0.7976 7.9552807678052684E-01
3L_7738643_SNP T C 0.3168 51 110 0.5317 5.2827419273347020E-01
3L_7738866_SNP A T 0.05521 9 154 0.9131 9.1201079682253172E-01
3L_7738876_SNP G C 0.2075 33 126 0.3268 3.1885033095579884E-01
3L_7738880_SNP A T 0.2174 35 126 0.2696 2.6406992340457947E-01
3L_7738897_SNP G A 0.2075 33 126 0.5889 5.9232819776662327E-01
3L_7738899_SNP G T 0.05488 9 155 0.9123 9.1140927733372035E-01
3L_7738918_SNP A G 0.1006 16 143 0.7192 7.1447427465555791E-01
3L_7738925_SNP C T 0.1 16 144 0.7113 7.0719359589674657E-01
3L_7738993_SNP A T 0.1389 20 124 0.4683 4.4682558820801344E-01
3L_7738996_SNP G A 0.1206 17 124 0.6695 6.5205866338763196E-01
3L_7739003_SNP C T 0.1056 17 144 0.6316 6.2726833357522471E-01
3L_7739012_SNP T C 0.1069 17 142 0.6437 6.3774787845833680E-01
3L_7739029_SNP C T 0.3522 56 103 0.3237 3.1579098130850347E-01
3L_7739040_SNP G A 0.481 76 82 0.4295 4.1846184875956183E-01
3L_7739047_SNP T A 0.1056 17 144 0.5845 5.7934351949891005E-01
3L_7739061_SNP T C 0.4188 67 93 0.5707 5.6417206410873488E-01
3L_7739116_SNP A T 0.2515 41 122 0.1488 1.4498359396437233E-01
3L_7739130_SNP A G 0.3727 60 101 0.3499 3.4157718828735828E-01
3L_7739160_SNP T C 0.3571 55 99 0.3438 3.2980860055282857E-01
3L_7739176_SNP G C 0.1159 19 145 0.9118 9.1122083497335282E-01
3L_7739262_SNP C T 0.216 35 127 0.3078 3.0032967153318135E-01
3L_7739307_SNP A C 0.1731 27 129 0.2361 2.2492626771321667E-01
3L_7739318_SNP A C 0.3013 47 109 0.1516 1.3996930293519738E-01
3L_7739320_SNP G A 0.175 28 132 0.2449 2.3680307015322732E-01
3L_7739404_SNP C G 0.1304 21 140 0.9652 9.6479421780831076E-01
3L_7739405_SNP T G 0.3046 46 105 0.9972 9.9713310527153654E-01
3L_7739470_SNP A G 0.2704 43 116 0.9816 9.8150424499857525E-01
3L_7739474_SNP A T 0.2795 45 116 0.5999 5.9448456288045270E-01
3L_7739484_SNP G T 0.2138 34 125 0.5428 5.3603770371797133E-01
3L_7739485_SNP A G 0.2038 32 125 0.4314 4.2331648648275588E-01
3L_7739486_SNP T C 0.216 35 127 0.2719 2.6434557862545960E-01
3L_7739492_SNP C T 0.2147 35 128 0.2658 2.5972538327151362E-01
3L_7739641_SNP C T 0.1437 23 137 0.7011 6.9606081042062673E-01
3L_7739649_SNP C T 0.135 22 141 0.9326 9.3189105467529998E-01
3L_7739652_SNP G A 0.1341 22 142 0.909 9.0807900804471586E-01
3L_7739654_SNP A T 0.1062 17 143 0.7728 7.6873614346673880E-01
3L_7739660_SNP A T 0.5 78 78 0.5073 4.9493054533672198E-01
3L_7739666_SNP T A 0.3797 60 98 0.6348 6.3542951666737535E-01
3L_7739667_SNP T G 0.3774 60 99 0.759 7.5441374895930369E-01
3L_7739668_INS TT T 0.3774 60 99 0.9498 9.4952805273884300E-01
3L_7739671_SNP C A 0.08974 14 142 0.5234 5.1121227668705493E-01
3L_7739688_SNP C T 0.1384 22 137 0.8638 8.6103964941270705E-01
3L_7739690_SNP T C 0.1731 27 129 0.5075 4.9825048671264183E-01
3L_7739718_SNP G A 0.3459 55 104 0.9004 8.9831002338219923E-01
3L_7739746_SNP G A 0.1258 20 139 0.8698 8.6847341432273262E-01
3L_7739748_SNP C T 0.3822 60 97 0.7196 7.1392719707746011E-01
3L_7739764_SNP A G 0.2893 46 113 0.9209 9.1908505410462360E-01
3L_7739868_SNP A T 0.1392 22 136 0.6197 6.1238103609365746E-01
3L_7739884_SNP C T 0.2038 32 125 0.6827 6.7752753749964734E-01
3L_7739894_DEL C CAC 0.1034 15 130 0.1532 1.3274010852072238E-01
3L_7739916_SNP G C 0.1401 22 135 0.636 6.2844723962911841E-01
3L_7739918_SNP C T 0.141 22 134 0.636 6.2713813076423552E-01
3L_7739942_SNP A G 0.3077 48 108 0.4357 4.2515401136953324E-01
3L_7739970_SNP G C 0.1173 19 143 0.768 7.6473504754877775E-01
3L_7740104_SNP A T 0.1761 28 131 0.9507 9.5005587218907128E-01
3L_7740114_SNP A C 0.4901 74 77 0.3523 3.3377590142211211E-01
3L_7740127_SNP A G 0.09816 16 147 0.2365 2.3226795826212654E-01
3L_7740145_SNP T G 0.1338 21 136 0.4401 4.3000110852100015E-01
3L_7740159_SNP T C 0.4774 74 81 0.2376 2.2544416208022033E-01
3L_7740277_SNP C A 0.1667 24 120 0.7374 7.2146014345750475E-01
3L_7740301_SNP T C 0.05488 9 155 0.9185 9.1766552051178851E-01
3L_7740312_SNP G T 0.1565 23 124 0.8637 8.5805448471488965E-01
3L_7740313_SNP T G 0.1554 23 125 0.9128 9.0944728889013104E-01
3L_7740319_SNP G A 0.2102 33 124 0.7202 7.1546918307756668E-01
3L_7740465_DEL T TT 0.06098 10 154 0.722 7.1913553233870187E-01
3L_7740540_SNP G A 0.1688 27 133 0.537 5.3153987050020279E-01
3L_7740571_SNP A G 0.05455 9 156 0.9029 9.0214186845275124E-01
3L_7740779_SNP T C 0.172 27 130 0.3318 3.2161435882010514E-01
3L_7740941_SNP C T 0.1166 19 144 0.7336 7.3141350571512831E-01
3L_7740956_SNP A G 0.1043 17 146 0.4473 4.4292424021291599E-01
3L_7741001_SNP A C 0.1062 17 143 0.9235 9.2226373302247788E-01
3L_7741045_SNP C A 0.2422 39 122 0.586 5.7938005928751068E-01
3L_7741070_SNP A G 0.2767 44 115 0.1892 1.8055801338486399E-01
3L_7741091_SNP A T 0.4183 64 89 0.4768 4.7031910908421171E-01
3L_7741094_SNP C A 0.1321 21 138 0.7972 7.9287322106501767E-01
3L_7741101_SNP A G 0.141 22 134 0.6312 6.2392430301622537E-01
3L_7741166_SNP T G 0.1111 18 144 0.4558 4.7983226399267109E-01
3L_7741172_SNP G C 0.1333 22 143 0.7881 7.8648369445715449E-01
3L_7741180_SNP A G 0.1392 22 136 0.4715 4.6268711214305713E-01
3L_7741187_SNP C T 0.09877 16 146 0.4141 4.0668455098330003E-01
3L_7741262_SNP G A 0.4452 69 86 0.6745 6.6830810423465681E-01
3L_7741265_SNP C T 0.4586 72 85 0.7314 7.2658047030807282E-01
3L_7741319_SNP C T 0.366 56 97 0.7789 7.7116419270989867E-01
3L_7741331_SNP C T 0.4506 73 89 0.5382 5.3425125009561869E-01
3L_7741361_SNP A C 0.1056 17 144 0.2055 1.9699294525173128E-01
3L_7741367_SNP A G 0.4214 67 92 0.3317 3.2320695125874188E-01
3L_7741373_SNP G C 0.1212 20 145 0.6312 6.2859855921488550E-01
3L_7741424_SNP T C 0.08861 14 144 0.1789 1.6803057029805013E-01
3L_7741430_SNP C A 0.1111 18 144 0.1765 1.8009018657741516E-01
3L_7741502_SNP T C 0.0625 10 150 0.3208 3.1191360363495668E-01
3L_7741514_SNP A C 0.2549 39 114 0.2335 2.2189240657792164E-01
3L_7741540_SNP T C 0.3542 51 93 0.3969 3.7879537205495162E-01
3L_7741637_SNP T G 0.2961 45 107 0.5465 5.3685644762191442E-01
3L_7741692_SNP C T 0.3101 49 109 0.5442 5.3777518781230782E-01
3L_7741789_SNP C T 0.4051 64 94 0.379 3.6970812203453385E-01
3L_7741795_SNP T A 0.4351 67 87 0.5026 4.8908284124340473E-01
3L_7741808_SNP A G 0.05556 9 153 0.2599 2.5279495478551872E-01
3L_7741812_SNP T G 0.1159 19 145 0.8186 8.1669123486715489E-01
3L_7741813_SNP G A 0.0559 9 152 0.1406 1.3793918848371389E-01
3L_7741820_SNP T G 0.1529 24 133 0.2047 1.9685961672481056E-01
3L_7741821_SNP T G 0.1667 26 130 0.4358 4.2230342721630920E-01
3L_7741831_SNP G A 0.4221 65 89 0.6896 6.8216356602970507E-01
3L_7741859_SNP T C 0.4156 64 90 0.7212 7.1513071818391449E-01
3L_7741910_SNP G A 0.2949 46 110 0.3335 3.2102873246486630E-01
3L_7741919_SNP C T 0.05488 9 155 0.7517 7.5015379882648614E-01
3L_7741920_SNP T C 0.135 22 141 0.814 8.1177152654402052E-01
3L_7741922_SNP A T 0.1883 29 125 0.5166 5.0438569761358676E-01
3L_7741929_SNP C T 0.3248 51 106 0.3898 3.7926508102187007E-01
3L_7741941_SNP A G 0.07407 12 150 0.5165 5.1133014641031060E-01
3L_7741947_INS AA A 0.2448 35 108 0.5952 5.7703634200241372E-01
3L_7741957_INS TT T 0.06918 11 148 0.6228 6.1668712176440499E-01
3L_7741976_SNP G C 0.3907 59 92 0.811 8.0541245478734447E-01
3L_7741993_SNP G A 0.268 41 112 0.8344 8.3313237023238540E-01
3L_7741996_INS AA A 0.1056 17 144 0.9514 9.5071755061930718E-01
3L_7742004_SNP T C 0.09554 15 142 0.7765 7.7261261970851902E-01
3L_7742005_SNP G A 0.2045 27 105 0.8887 8.8032028035747090E-01
3L_7742006_DEL T TC 0.1733 26 124 0.8091 8.0492116168128036E-01
3L_7742008_INS AAGCCCGTA A 0.09494 15 143 0.7593 7.5643334292258513E-01
3L_7742010_SNP C T 0.1111 18 144 0.9189 9.1857685986711557E-01
3L_7742031_SNP A C 0.1854 28 123 0.7717 7.7221213171832881E-01
3L_7742053_SNP T A 0.122 20 144 0.5991 5.9522412508282829E-01
3L_7742117_SNP A T 0.0974 15 139 0.851 8.4945362503448085E-01
3L_7742203_SNP T G 0.2026 31 122 0.7569 7.5049968533458555E-01
3L_7742443_SNP G T 0.4589 67 79 0.7205 7.0804430501846771E-01
3L_7742461_SNP G T 0.2013 31 123 0.9118 9.0940178340097355E-01
3L_7742474_SNP A T 0.4575 70 83 0.8876 8.8423228220668570E-01
3L_7742573_SNP A C 0.06918 11 148 0.07534 6.9964767634855665E-02
3L_7742583_SNP C A 0.2848 45 113 0.4831 4.7529395024157606E-01
3L_7742609_SNP T A 0.06667 11 154 0.8544 8.5328350006394049E-01
3L_7742659_DEL T TT 0.1329 21 137 0.5982 5.9708887743210592E-01
3L_7742716_SNP A G 0.1553 25 136 0.3563 3.5506832544766309E-01
3L_7742743_SNP C T 0.1688 27 133 0.2192 2.1049370834528824E-01
3L_7742766_SNP A G 0.08537 14 150 0.2827 2.7842117038130787E-01
3L_7742774_SNP A G 0.4304 68 90 0.2734 2.6445186491384665E-01
3L_7742779_SNP G C 0.4379 67 86 0.3012 2.8673048995530626E-01
3L_7742898_SNP C G 0.07547 12 147 0.1833 1.7463611456674299E-01
3L_7743231_SNP A C 0.2418 37 116 0.3125 3.0069602327220613E-01
3L_7743327_SNP A C 0.07879 13 152 0.5596 5.5663857417079177E-01
3L_7743504_SNP A C 0.06748 11 152 0.9117 9.1061031654695013E-01
3L_7743530_SNP C T 0.2778 45 117 0.4793 4.7276904745585202E-01
3L_7743586_SNP T A 0.4557 72 86 0.6362 6.2885137102547062E-01
3L_7743688_SNP T A 0.4277 68 91 0.8794 8.7731554212913843E-01
3L_7743720_SNP T A 0.06098 10 154 0.6359 6.3241280262625788E-01
3L_7743722_SNP G A 0.06135 10 153 0.6464 6.4244471400757752E-01
3L_7743731_SNP C T 0.3185 50 107 0.8269 8.2294039311533984E-01
3L_7743736_SNP T G 0.1852 30 132 0.6065 6.0337514733739628E-01
3L_7743738_SNP C A 0.2733 44 117 0.6714 6.6718449278914715E-01
3L_7743739_SNP C T 0.2236 36 125 0.4423 4.3467860143596893E-01
3L_7743741_INS T TGT 0.4777 75 82 0.863 8.5967474622974771E-01
3L_7743749_SNP A G 0.4658 75 86 0.9378 9.3690947457180340E-01
3L_7743768_SNP T C 0.483 71 76 0.8832 8.7986581150339704E-01
3L_7743788_SNP C T 0.184 30 133 0.6072 6.0264946645698847E-01
3L_7743814_SNP T C 0.1429 23 138 0.2607 2.5257553816352596E-01
3L_7743834_SNP C T 0.323 52 109 0.5913 5.8536650146958347E-01
3L_7743842_SNP G A 0.09756 16 148 0.9537 9.5324069202126027E-01
3L_7743858_SNP C A 0.1288 21 142 0.3762 3.7185552780842490E-01
3L_7743867_SNP G C 0.06707 11 153 0.8268 8.2509138420472872E-01
3L_7743876_SNP C T 0.1491 24 137 0.6185 6.1952542473306593E-01
3L_7743890_SNP T G 0.1472 24 139 0.5545 5.5217342310141082E-01
3L_7743959_SNP C A 0.4581 71 84 0.6583 6.5131028525449430E-01
3L_7744026_SNP C T 0.1988 32 129 0.7006 6.9838146925627287E-01
3L_7744081_SNP A T 0.3774 60 99 0.4184 4.1281169040343546E-01
3L_7744099_SNP A G 0.08642 14 148 0.241 2.3414728569552734E-01
3L_7744101_SNP A G 0.09816 16 147 0.8236 8.2134831519743146E-01
3L_7744111_SNP A C 0.07317 12 152 0.9067 9.0638122171688140E-01
3L_7744149_SNP T C 0.05455 9 156 0.9135 9.1279690498675492E-01
3L_7744157_SNP T C 0.05556 9 153 0.8553 8.5397762304636715E-01
3L_7744185_SNP C G 0.3665 59 102 0.8379 8.3527032107977683E-01
3L_7744265_SNP G T 0.2453 39 120 0.5675 5.6056806376240353E-01
3L_7744499_SNP T C 0.1401 22 135 0.3836 3.7311505625190822E-01
3L_7744524_SNP G C 0.4177 66 92 0.9117 9.1020038472640341E-01
3L_7744550_SNP T G 0.05 8 152 0.4754 4.7063898888911504E-01
3L_7744571_DEL G ATC 0.2025 33 130 0.8848 8.8377629553586268E-01
3L_7744580_SNP A G 0.293 46 111 0.4818 4.6927684445120399E-01
3L_7744586_SNP C T 0.05521 9 154 0.4743 4.6882465936518691E-01
3L_7744606_SNP T A 0.2238 32 111 0.9479 9.5187424568604029E-01
3L_7744623_SNP G A 0.3 48 112 0.7063 7.0168747848238477E-01
3L_7744624_SNP A T 0.3292 53 108 0.8663 8.6590768165766829E-01
3L_7744626_SNP T G 0.1491 24 137 0.7782 7.7566172191776839E-01
3L_7744627_SNP G C 0.2975 47 111 0.8799 8.7713696588125145E-01
3L_7744641_SNP G C 0.2919 47 114 0.7336 7.3008142356836936E-01
3L_7744675_INS TT T 0.48 72 78 0.8844 8.8867611333715535E-01
3L_7744677_SNP G T 0.2911 46 112 0.8928 8.9003515355616858E-01
3L_7744681_SNP T C 0.08025 13 149 0.8034 8.0114747707097633E-01
3L_7744684_SNP A G 0.4615 72 84 0.8149 8.1117130748509036E-01
3L_7744743_SNP C T 0.4768 72 79 0.6489 6.4018123827647333E-01
3L_7744752_SNP A G 0.0566 9 150 0.5678 5.5954559354025157E-01
3L_7744773_SNP T C 0.08125 13 147 0.7297 7.2394551141397745E-01
3L_7744808_SNP C T 0.3677 57 98 0.6673 6.5907297278776156E-01
3L_7744827_SNP T G 0.4351 67 87 0.8308 8.3193715257451106E-01
3L_7744855_SNP A C 0.3442 53 101 0.6646 6.5527306521639983E-01
3L_7744862_SNP C A 0.3861 61 97 0.5977 5.9106049571668939E-01
3L_7744870_SNP G C 0.2378 34 109 0.9996 9.9953347772265355E-01
3L_7744874_INS TA T 0.3608 57 101 0.6918 6.8639913382461337E-01
3L_7744888_SNP T A 0.3986 57 86 0.4604 4.3806005551056282E-01
3L_7744892_SNP C G 0.4029 56 83 0.6124 6.0114625017322210E-01
3L_7744901_SNP A T 0.09459 14 134 0.8686 8.6668946164985794E-01
3L_7744931_SNP C T 0.3548 55 100 0.6288 6.2856223322217519E-01
3L_7744941_SNP G A 0.3548 55 100 0.7414 7.3445693409093460E-01
3L_7744942_SNP G C 0.4044 55 81 0.7018 6.8340393864084958E-01
3L_7744976_SNP T G 0.1166 19 144 0.9125 9.1190375417012626E-01
3L_7744988_SNP T C 0.327 52 107 0.9899 9.8983804665654040E-01
3L_7745009_SNP C T 0.07051 11 145 0.6013 5.9197624661631054E-01
3L_7745039_SNP G C 0.08537 14 150 0.9086 9.0799170962015641E-01
3L_7745082_SNP G C 0.1358 22 140 0.7679 7.6444085388140337E-01
3L_7745084_SNP C G 0.08537 14 150 0.5484 5.4694625922614026E-01
3L_7745088_SNP G T 0.08025 13 149 0.4779 4.7406949142580479E-01
3L_7745089_SNP T A 0.08537 14 150 0.5484 5.4694625922614026E-01
3L_7745092_SNP A T 0.135 22 141 0.8668 8.6536464123062107E-01
3L_7745153_SNP A C 0.05096 8 149 0.1327 1.2866523458515133E-01
3L_7745171_SNP T C 0.06832 11 150 0.6582 6.5424367934036209E-01
3L_7745197_SNP C T 0.3608 57 101 0.8917 8.9005292909954548E-01
3L_7745201_SNP T C 0.3291 52 106 0.4016 3.9302335735962035E-01
3L_7745292_SNP C T 0.1677 26 129 0.7946 7.8749357268494169E-01
3L_7745298_DEL G GGGGGCCATTTATAGTTACGCTCGACTTCATCGCGCGGCGACTTCATTTGCCACG 0.08228 13 145 0.5389 5.2983021738031078E-01
3L_7745316_SNP G C 0.07639 11 133 0.08788 7.3565537479994697E-02
3L_7745328_SNP G T 0.07092 10 131 0.7371 7.2281774823287959E-01
3L_7745342_SNP T C 0.06944 10 134 0.7426 7.3094012937975017E-01
3L_7745352_SNP T G 0.06294 9 134 0.9609 9.5906680940844968E-01
3L_7745377_SNP T C 0.1951 32 132 0.7297 7.2697177393827805E-01
3L_7745417_SNP T C 0.1801 29 132 0.3216 3.1684207860252267E-01
3L_7745438_SNP T G 0.1812 29 131 0.2377 2.3176022035343846E-01
3L_7745449_SNP G A 0.05556 9 153 0.5986 5.9467747430497464E-01
3L_7745484_SNP G A 0.1173 19 143 0.3996 3.9237760632460161E-01
3L_7745504_SNP T A 0.08025 13 149 0.8793 8.7797290901106984E-01
3L_7745516_SNP T C 0.1625 26 134 0.5054 4.9881876090616595E-01
3L_7745525_SNP C G 0.1173 19 143 0.3996 3.9237760632460161E-01
3L_7745541_SNP T G 0.1875 30 130 0.4809 4.7923735082021346E-01
3L_7745542_SNP G T 0.1938 31 129 0.7661 7.6253382438410144E-01
3L_7745546_SNP G C 0.08696 14 147 0.6098 6.0696063465970740E-01
3L_7745554_SNP T G 0.08025 13 149 0.7336 7.2939868917380923E-01
3L_7745565_SNP C A 0.3312 52 105 0.4874 4.7883980765123946E-01
3L_7745595_SNP A C 0.2201 35 124 0.5499 5.4023242155664719E-01
3L_7745631_SNP G A 0.05556 9 153 0.6471 6.4338413825868546E-01
3L_7745637_SNP G A 0.3439 54 103 0.1833 1.7423726490178593E-01
3L_7745693_SNP A T 0.3907 59 92 0.8078 8.0339472009513235E-01
3L_7745721_SNP G T 0.3856 59 94 0.8144 8.1138766253400640E-01
3L_7745727_SNP A G 0.3922 60 93 0.7562 7.5107456110495308E-01
3L_7745731_SNP C T 0.1384 22 137 0.7523 7.5097939575243711E-01
3L_7745870_SNP A T 0.1139 18 140 0.4435 4.3825426078530871E-01
3L_7745882_SNP T C 0.05556 9 153 0.9277 9.2746765915880114E-01
3L_7745967_SNP G A 0.3259 44 91 0.6134 6.4451248961507623E-01
3L_7745973_SNP A T 0.3456 47 89 0.8713 8.7179508967109220E-01
3L_7746058_SNP T G 0.4315 63 83 0.4831 4.7019363909542178E-01
3L_7746071_SNP T A 0.3857 54 86 0.4131 3.9410671923050145E-01
3L_7746075_SNP T A 0.4452 65 81 0.4721 4.5939459825708473E-01
3L_7746089_SNP G A 0.4745 65 72 0.2591 2.4426747623521528E-01
3L_7746091_SNP A C 0.2714 38 102 0.2664 2.4476593086725995E-01
3L_7746165_SNP A G 0.0566 9 150 0.6402 6.3265323065190948E-01
3L_7746275_SNP T C 0.2739 43 114 0.7095 7.0586486675112559E-01
3L_7746286_SNP A T 0.08696 14 147 0.2812 2.7352337350327183E-01
3L_7746301_SNP A T 0.09259 15 147 0.2766 2.7224630975276742E-01
3L_7746345_SNP G T 0.1006 16 143 0.2627 2.5214106295265648E-01
3L_7746353_SNP C T 0.09375 15 145 0.2976 2.8859441092619320E-01
3L_7746355_SNP A G 0.06135 10 153 0.6527 6.4901813806014030E-01
3L_7746374_DEL C CTGGA 0.05556 9 153 0.5817 5.7630526558845441E-01
3L_7746389_SNP T A 0.06289 10 149 0.9249 9.2321013286881448E-01
3L_7746425_SNP A G 0.09816 16 147 0.3203 3.1486672435397256E-01
3L_7746450_SNP G C 0.0875 14 146 0.8794 8.7725294881565818E-01
3L_7746543_DEL TT T 0.4776 64 70 0.2377 2.1017996324670163E-01
3L_7746765_SNP A G 0.4161 62 87 0.5768 6.0314871454882102E-01
3L_7746766_SNP A G 0.4238 64 87 0.3491 3.3702684661567439E-01
3L_7746793_SNP T G 0.4351 67 87 0.2608 2.5275470759621654E-01
3L_7746808_INS TT T 0.2199 31 110 0.9051 9.0054073620465236E-01
3L_7746810_SNP T G 0.1166 19 144 0.3632 3.5748186415267214E-01
3L_7746819_SNP T C 0.1098 18 146 0.3266 3.2228292733116903E-01
3L_7746872_SNP G A 0.3141 49 107 0.3834 3.7237133844379544E-01
3L_7746938_SNP T G 0.06875 11 149 0.5934 5.8591632422504492E-01
3L_7746951_SNP T A 0.103 17 148 0.8782 8.7732735360749481E-01
3L_7746952_SNP G A 0.4872 76 80 0.2518 2.4111337854299275E-01
3L_7746962_SNP T A 0.4968 78 79 0.2052 1.9872805624198586E-01
3L_7746975_SNP A T 0.1037 17 147 0.9055 9.0497256682225935E-01
3L_7746977_SNP G T 0.4459 70 87 0.3323 3.2791793542476810E-01
3L_7746998_INS AAAT A 0.4717 75 84 0.2702 2.6356307424428627E-01
3L_7747004_INS TAGTGAGATGTTTCAAGGTGGT T 0.4839 75 80 0.2397 2.2864250502617633E-01
3L_7747035_SNP T A 0.4679 73 83 0.2356 2.2627874778802592E-01
3L_7747039_SNP A C 0.4645 72 83 0.2208 2.1069564539034025E-01
3L_7747040_SNP G C 0.4654 74 85 0.2089 2.0282803631505597E-01
3L_7747054_SNP T A 0.4177 66 92 0.1485 1.4253128452648289E-01
3L_7747082_SNP T A 0.4177 66 92 0.1297 1.2532235941768100E-01
3L_7747166_SNP T C 0.07879 13 152 0.2037 2.0024680724602650E-01
3L_7747224_SNP A G 0.05488 9 155 0.944 9.4361741795945031E-01
3L_7747246_SNP T G 0.1553 25 136 0.6594 6.5467464700977840E-01
3L_7747253_SNP A G 0.4038 63 93 0.4515 4.4193141886503329E-01
3L_7747254_SNP C T 0.1384 22 137 0.8235 8.1997414157188575E-01
3L_7747275_SNP G T 0.05521 9 154 0.9391 9.3851412283169822E-01
3L_7747320_INS AA A 0.4936 77 79 0.26 2.5657200392780932E-01
3L_7747331_SNP A G 0.05521 9 154 0.9456 9.4506689129346533E-01
3L_7747367_SNP A T 0.1801 29 132 0.7692 7.6568046757731822E-01
3L_7747372_SNP A T 0.478 76 83 0.5086 5.0193453960608070E-01
3L_7747403_SNP A T 0.3145 50 109 0.4936 4.8756836928375968E-01
3L_7747638_SNP G T 0.4968 78 79 0.2832 2.7190274300081663E-01
3L_7747839_SNP T C 0.4214 67 92 0.4487 4.4047000203154152E-01
3L_7747863_SNP T C 0.07453 12 149 0.9183 9.1703183695405333E-01
3L_7747872_SNP A G 0.1437 23 137 0.6313 6.2481542140578206E-01
3L_7748007_SNP T C 0.3734 59 99 0.5735 5.6620284186534309E-01
3L_7748097_SNP A C 0.3636 56 98 0.729 7.2450764377450594E-01
3L_7748099_SNP T A 0.2579 41 118 0.6553 6.4929372948676445E-01
3L_7748111_SNP T C 0.07317 12 152 0.8798 8.7876967046864829E-01
3L_7748277_SNP T C 0.07927 13 151 0.676 6.7318019748315194E-01
3L_7748278_SNP T G 0.1739 28 133 0.607 6.0234419338585221E-01
3L_7748295_SNP T G 0.3224 49 103 0.7061 6.9561131527016196E-01
3L_7748341_SNP T C 0.1835 29 129 0.5317 5.2257989887852252E-01
3L_7748372_SNP A G 0.1313 21 139 0.6559 6.5274650840211379E-01
3L_7748381_SNP C A 0.1358 22 140 0.8325 8.3114457999593283E-01
3L_7748436_SNP T C 0.06173 10 152 0.6927 6.8829424732451205E-01
3L_7748459_SNP T A 0.06173 10 152 0.9914 9.9126657360376047E-01
3L_7748481_SNP C A 0.3101 49 109 0.109 1.0124857558708722E-01
3L_7748502_SNP C T 0.08537 14 150 0.4721 4.6743894225135263E-01
3L_7748574_SNP C A 0.3481 55 103 0.3646 3.5550420137791472E-01
3L_7748606_SNP T G 0.4188 67 93 0.7464 7.4490475239935328E-01
3L_7748608_SNP G A 0.4224 68 93 0.6232 6.1833131303909128E-01
3L_7748624_SNP T C 0.35 56 104 0.7155 7.1125715630997433E-01
3L_7748636_SNP A T 0.1963 32 131 0.5712 5.6816889991134045E-01
3L_7748740_SNP G A 0.1509 24 135 0.7027 6.9807836674051438E-01
3L_7748758_SNP T C 0.3205 50 106 0.9422 9.4137535204379474E-01
3L_7748771_SNP C T 0.07547 12 147 0.6673 6.6320696091332820E-01
3L_7748797_SNP T A 0.2065 32 123 0.7344 7.5203315112417879E-01
3L_7748804_SNP A G 0.1569 24 129 0.6896 7.1428502850811948E-01
3L_7748843_SNP A G 0.1429 21 126 0.9178 9.2218696787349197E-01
3L_7748848_SNP A G 0.1364 21 133 0.6498 6.3803048987048427E-01
3L_7748864_SNP A G 0.4605 70 82 0.8483 8.5475736037997596E-01
3L_7748882_SNP G A 0.1465 23 134 0.6911 6.8381781787963503E-01
3L_7748891_INS AA A 0.2727 42 112 0.9287 9.2617049132149210E-01
3L_7748921_SNP G A 0.2303 35 117 0.6504 6.3689522412513622E-01
3L_7748932_SNP G T 0.1346 21 135 0.9196 9.1729954324331464E-01
3L_7748958_INS AGAT A 0.2535 36 106 0.677 6.6074808891533388E-01
3L_7748982_SNP A C 0.1373 21 132 0.3536 3.5287102209806942E-01
3L_7749006_SNP T C 0.1419 22 133 0.2554 2.4845844434233288E-01
3L_7749013_SNP C T 0.1307 20 133 0.2759 2.6191613431345828E-01
3L_7749028_SNP T A 0.3419 53 102 0.9109 9.0837901443301816E-01
3L_7749149_SNP G T 0.05625 9 151 0.719 7.1379997475009094E-01
3L_7749164_SNP T A 0.3613 56 99 0.8137 8.1069863611440596E-01
3L_7749280_SNP A T 0.06832 11 150 0.8439 8.4143383868698451E-01
3L_7749326_SNP G C 0.08974 14 142 0.8009 8.0103981387054424E-01
3L_7749332_SNP A G 0.07051 11 145 0.8141 8.1045767126058943E-01
3L_7749335_DEL T TTCAGTTCTTTT 0.08228 13 145 0.8685 8.6547492397191117E-01
3L_7749368_SNP C T 0.08917 14 143 0.3952 3.8685484903675216E-01
3L_7749402_SNP T A 0.1267 19 131 0.4577 5.3578625947029690E-01
3L_7749460_SNP G A 0.1679 23 114 0.9809 9.7961787230554098E-01
3L_7749495_SNP T A 0.0641 10 146 0.6372 6.3081970995862779E-01
3L_7749774_SNP G A 0.08642 14 148 0.6131 6.0796031592505939E-01
3L_7749807_SNP T A 0.1 16 144 0.7963 7.9215055170425375E-01
3L_7749808_SNP T A 0.1104 18 145 0.7505 7.4768575796696224E-01
3L_7749810_SNP A G 0.4038 63 93 0.7189 7.1220283231942694E-01
3L_7749863_SNP A C 0.4366 62 80 0.8655 8.5951844881308781E-01
3L_7749932_SNP A T 0.2781 42 109 0.8952 8.9150540866601347E-01
3L_7749975_SNP T A 0.125 20 140 0.8833 8.8144108003776322E-01
3L_7750220_SNP C A 0.2614 40 113 0.6498 6.4215535560335890E-01
3L_7750272_SNP C T 0.4051 64 94 0.813 8.0887139721198631E-01
3L_7750583_SNP G A 0.09877 16 146 0.9238 9.2270944159812462E-01
3L_7750605_SNP T C 0.06173 10 152 0.4694 4.6242841920251321E-01
3L_7750863_SNP T G 0.1338 21 136 0.1406 1.2990081544304832E-01
3L_7750873_SNP T A 0.08025 13 149 0.5342 5.2758625554952476E-01
3L_7750875_SNP C A 0.172 27 130 0.1156 1.1376175195863569E-01
3L_7750883_SNP T A 0.1195 19 140 0.9508 9.4987712625343890E-01
3L_7750893_SNP T C 0.1304 21 140 0.9238 9.2266922606807489E-01
3L_7750896_SNP C T 0.1341 22 142 0.8582 8.5727770326802033E-01
3L_7750899_SNP A G 0.118 19 142 0.7706 7.6728233979150495E-01
3L_7750907_SNP G A 0.1304 21 140 0.8218 8.1910215322711477E-01
3L_7750995_SNP T C 0.1304 21 140 0.8991 8.9758477171236373E-01
3L_7751162_SNP T G 0.09202 15 148 0.5757 5.7050473949469338E-01
3L_7751174_SNP A G 0.08589 14 149 0.6348 6.3158861569202207E-01
3L_7751184_SNP G A 0.07975 13 150 0.7309 7.2844482491748686E-01
3L_7751237_SNP A G 0.05455 9 156 0.6659 6.6356219216392476E-01
3L_7751296_SNP A T 0.08642 14 148 0.7648 7.6176405079268261E-01
3L_7751364_SNP G T 0.1625 26 134 0.3711 3.6490613431100682E-01
3L_7751423_SNP T C 0.2422 39 122 0.6462 6.4178605630526642E-01
3L_7751456_SNP G T 0.2229 35 122 0.4278 4.2500575178108768E-01
3L_7751561_SNP T A 0.25 39 117 0.3222 3.0864389888100674E-01
3L_7751567_SNP G C 0.1006 16 143 0.8157 8.1123679484140365E-01
3L_7751640_SNP T G 0.09146 15 149 0.9701 9.6976117718561750E-01
3L_7751652_SNP A C 0.2346 38 124 0.5898 5.8559940317709036E-01
3L_7751704_SNP A C 0.07273 12 153 0.9987 9.9870075537055292E-01
3L_7751738_DEL G GTAC 0.08075 13 148 0.965 9.6441660082014480E-01
3L_7751744_DEL T TGTACAA 0.09202 15 148 0.827 8.2470841571391551E-01
3L_7751753_SNP G A 0.06061 10 155 0.5591 5.5613675244400451E-01
3L_7751757_SNP G T 0.09202 15 148 0.6901 6.8642919096925903E-01
3L_7751761_SNP C T 0.09259 15 147 0.6972 6.9275680060843137E-01
3L_7751783_SNP A G 0.103 17 148 0.7566 7.5481406521578320E-01
3L_7751833_SNP G C 0.3291 52 106 0.818 8.1488475671069660E-01
3L_7751895_SNP A G 0.1384 22 137 0.9501 9.4911122078563970E-01
3L_7751938_SNP A T 0.1062 17 143 0.4963 4.8891501240559987E-01
3L_7752236_SNP A G 0.175 28 132 0.7945 7.9011859647311133E-01
3L_7752266_SNP A G 0.2278 36 122 0.5922 5.8716839613542393E-01
3L_7752319_SNP A G 0.3 48 112 0.9805 9.8022385843789961E-01
3L_7752322_SNP T C 0.08228 13 145 0.7517 7.4556020415344082E-01
3L_7752334_SNP A C 0.0875 14 146 0.9739 9.7351796449738792E-01
3L_7752339_SNP A T 0.2188 35 125 0.6461 6.4042810091452562E-01
3L_7752358_SNP T A 0.125 20 140 0.5986 5.9303046644591217E-01
3L_7752373_SNP T G 0.08125 13 147 0.8599 8.5764320279338568E-01
3L_7752382_SNP G T 0.07547 12 147 0.8993 8.9738452091862353E-01
3L_7752392_SNP G A 0.2767 44 115 0.8441 8.4063602248127112E-01
3L_7752409_SNP A G 0.125 20 140 0.3828 3.7943043916157138E-01
3L_7752415_SNP C T 0.2 32 128 0.6347 6.2887807401469242E-01
3L_7752421_SNP C A 0.1592 25 132 0.5431 5.3485316029302277E-01
3L_7752429_SNP C T 0.08176 13 146 0.7453 7.4149739727253361E-01
3L_7752444_SNP T G 0.2065 32 123 0.4498 4.4690911814418088E-01
3L_7752455_SNP G A 0.1592 25 132 0.6073 5.9898981635746695E-01
3L_7752459_SNP A T 0.1625 26 134 0.5545 5.4638256050526368E-01
3L_7752461_SNP T C 0.1731 27 129 0.681 6.7171886852762519E-01
3L_7752514_SNP T G 0.2152 34 124 0.6045 5.9885350083926148E-01
3L_7752543_SNP G T 0.1203 19 139 0.7616 7.5706162401606980E-01
3L_7752560_SNP T G 0.1887 30 129 0.934 9.3282199319974901E-01
3L_7752574_SNP A C 0.05732 9 148 0.8391 8.3535669939115098E-01
3L_7752587_SNP T A 0.06289 10 149 0.6197 6.1237387614735495E-01
3L_7752595_SNP C G 0.05769 9 147 0.6175 6.1187077125762934E-01
3L_7752603_SNP G A 0.1892 28 120 0.6446 6.3028388390803114E-01
3L_7752606_SNP T C 0.05844 9 145 0.5248 5.1140008833510131E-01
3L_7752707_SNP T G 0.08589 14 149 0.5457 5.4854721036120013E-01
3L_7752741_SNP A G 0.0625 10 150 0.7191 7.1441854909375357E-01
3L_7752748_SNP A T 0.05488 9 155 0.9099 9.0891258918403217E-01
3L_7752772_SNP T A 0.1585 26 138 0.9445 9.4403269719507343E-01
3L_7752790_SNP T C 0.1069 17 142 0.7228 7.1903834995028704E-01
3L_7752818_SNP A G 0.3718 58 98 0.9121 9.1067759814994997E-01
3L_7752858_SNP A G 0.4156 64 90 0.5884 5.8118162102519100E-01
3L_7753075_SNP C T 0.08642 14 148 0.1818 1.8583725348763136E-01
3L_7753085_SNP T G 0.07453 12 149 0.246 2.3889944353173242E-01
3L_7753174_SNP T G 0.1159 19 145 0.6617 6.5879269283880182E-01
3L_7753182_SNP G T 0.4808 75 81 0.5803 5.7675576685165575E-01
3L_7753195_SNP T A 0.1375 22 138 0.9035 9.0180388145986046E-01
3L_7753217_SNP A G 0.05 8 152 0.6765 6.7688346135934907E-01
3L_7753228_SNP G T 0.4645 72 83 0.5126 5.0899243740173472E-01
3L_7753267_SNP A C 0.4065 63 92 0.1627 1.5422494621333638E-01
3L_7753275_SNP T C 0.1875 30 130 0.967 9.6701618855782201E-01
3L_7753307_INS CT C 0.2105 28 105 0.9943 9.9381424488226344E-01
3L_7753309_INS TAT T 0.08974 14 142 0.838 8.3434492015340589E-01
3L_7753354_SNP T C 0.1062 17 143 0.5225 5.1453375974334659E-01
3L_7753483_SNP T C 0.07927 13 151 0.642 6.3900135375210976E-01
3L_7753546_SNP A T 0.1173 19 143 0.901 9.0019368448718207E-01
3L_7753629_SNP T C 0.1266 20 138 0.7375 7.3185571471859523E-01
3L_7753631_SNP T G 0.07407 12 150 0.941 9.4073727374935223E-01
3L_7753657_SNP T G 0.3226 50 105 0.7159 7.1282719015961682E-01
3L_7753664_SNP A G 0.3052 47 107 0.8366 8.3379339035495970E-01
3L_7753786_SNP A C 0.0559 9 152 0.6628 6.5744744976011582E-01
3L_7753885_SNP A G 0.1296 21 141 0.7885 7.8591392214569522E-01
3L_7753897_SNP G C 0.3566 51 92 0.411 3.8885339904573302E-01
3L_7753937_SNP A T 0.4362 65 84 0.6943 6.9121357134607042E-01
3L_7753945_SNP C T 0.06061 10 155 0.689 6.8670657907677002E-01
3L_7753946_SNP C A 0.06061 10 155 0.689 6.8670657907677002E-01
3L_7753951_SNP C G 0.2278 36 122 0.5496 5.4471527907692296E-01
3L_7754066_SNP A T 0.3269 51 105 0.1286 1.2357690012343436E-01
3L_7754124_SNP A G 0.2318 35 116 0.9109 9.1214806421130268E-01
3L_7754146_SNP G A 0.2 32 128 0.9918 9.9169145318717689E-01
3L_7754171_SNP T C 0.2662 41 113 0.973 9.7325067573858115E-01
3L_7754193_SNP A G 0.2919 47 114 0.5724 5.6682151890051846E-01
3L_7754230_DEL A AC 0.2075 33 126 0.8127 8.0859372537945595E-01
3L_7754271_SNP A G 0.0679 11 151 0.5414 5.3561169183685076E-01
3L_7754330_SNP A T 0.2025 32 126 0.6533 6.4683424917624799E-01
3L_7754381_SNP T A 0.09202 15 148 0.9139 9.1295803900250294E-01
3L_7754480_SNP G A 0.2215 35 123 0.3566 3.4847796281183074E-01
3L_7754482_SNP T A 0.195 31 128 0.7591 7.5525414943846902E-01
3L_7754492_SNP T C 0.1783 28 129 0.8334 8.3015994006557825E-01
3L_7754534_INS ATAC T 0.2037 33 129 0.2229 2.1762387195818234E-01
3L_7754540_SNP T C 0.06061 10 155 0.3593 3.5556182381297552E-01
3L_7754546_SNP A T 0.3354 53 105 0.2925 2.8312149213559956E-01
3L_7754552_SNP G A 0.06098 10 154 0.3672 3.6271024745267699E-01
3L_7754559_SNP A T 0.205 33 128 0.2129 2.0692059330094104E-01
3L_7754609_SNP T C 0.1806 28 127 0.534 5.3932125393713382E-01
3L_7754638_INS TTT T 0.1503 23 130 0.4924 4.7818441911191534E-01
3L_7754640_SNP T A 0.1899 30 128 0.6288 6.2099923098521959E-01
3L_7754722_SNP A G 0.07547 12 147 0.4573 4.5121947181217614E-01
3L_7754797_SNP T C 0.1824 29 130 0.3583 3.4740788945827772E-01
3L_7754809_SNP T C 0.2671 43 118 0.1361 1.3090055000150891E-01
3L_7754836_SNP A T 0.4194 65 90 0.2254 2.1777809459820019E-01
3L_7754860_SNP C T 0.4277 68 91 0.253 2.4998953473120766E-01
3L_7754914_SNP A G 0.1049 17 145 0.01388 1.2495591392921952E-02
3L_7754929_SNP A G 0.2393 39 124 0.2632 2.5781927114726044E-01
3L_7755049_SNP T G 0.1173 19 143 0.6742 6.7034462939798911E-01
3L_7755124_SNP G C 0.09938 16 145 0.5427 5.3602767592154299E-01
3L_7755220_SNP C G 0.325 52 108 0.6012 5.9582258917379149E-01
3L_7755229_SNP C A 0.4465 71 88 0.2484 2.4089853282213824E-01
3L_7755232_SNP C T 0.2013 32 127 0.7004 6.9572441792045403E-01
3L_7755241_SNP G C 0.2138 34 125 0.9632 9.6274566651286297E-01
3L_7755256_SNP A C 0.09317 15 146 0.4864 4.7996796349004600E-01
3L_7755259_SNP C T 0.09259 15 147 0.4859 4.8086779202634056E-01
3L_7755271_SNP C G 0.3248 51 106 0.4059 3.9736403201030490E-01
3L_7755286_SNP T C 0.2125 34 126 0.3023 2.9253726079774933E-01
3L_7755287_SNP A C 0.1118 18 143 0.5429 5.3900027283902552E-01
3L_7755319_SNP A G 0.1159 19 145 0.6829 6.7976205726948624E-01
3L_7755363_SNP A G 0.1429 23 138 0.5922 5.8695467728482420E-01
3L_7755443_SNP T G 0.06875 11 149 0.04775 4.6451303446090997E-02
3L_7755476_SNP C T 0.4747 75 83 0.6124 6.0574333049027107E-01
3L_7755509_SNP A G 0.1166 19 144 0.5287 5.2331354492692950E-01
3L_7755554_SNP T C 0.1429 23 138 0.9552 9.5458097009028064E-01
3L_7755648_SNP C T 0.1043 17 146 0.1377 1.3295860210938448E-01
3L_7755665_SNP A C 0.1062 17 143 0.5807 5.7373417128105952E-01
3L_7755677_SNP A G 0.1043 17 146 0.5917 5.8674154173988891E-01
3L_7755678_SNP A G 0.1043 17 146 0.1377 1.3295860210938448E-01
3L_7755680_DEL T TAA 0.1043 17 146 0.6142 6.1055867299306932E-01
3L_7755685_SNP T A 0.1812 29 131 0.1172 1.1145302683708125E-01
3L_7755695_SNP T G 0.2911 46 112 0.7008 6.9490432701497362E-01
3L_7755715_DEL C CTTT 0.1037 17 147 0.1582 1.5450271786685832E-01
3L_7755719_INS TT C 0.06135 10 153 0.9441 9.4400126855745792E-01
3L_7755724_SNP T C 0.1037 17 147 0.1582 1.5450271786685832E-01
3L_7755749_SNP G T 0.4151 66 93 0.507 5.0999927253915933E-01
3L_7755751_SNP A G 0.06962 11 147 0.2172 2.0837946134146812E-01
3L_7755754_SNP T C 0.2547 41 120 0.8494 8.4779174288293313E-01
3L_7755770_SNP C T 0.06748 11 152 0.1928 1.8891449988784859E-01
3L_7755775_SNP A G 0.0679 11 151 0.1881 1.8359913589440047E-01
3L_7755781_SNP T C 0.1125 18 142 0.8507 8.4823612905049206E-01
3L_7755799_SNP A C 0.09259 15 147 0.4344 4.2731906488669591E-01
3L_7755960_SNP T C 0.4136 67 95 0.3851 3.7848570973194173E-01
3L_7755961_SNP A T 0.1812 29 131 0.2992 2.8983966525570437E-01
3L_7755978_INS AC A 0.0625 10 150 0.6493 6.4524654293666961E-01
3L_7756007_SNP C T 0.1235 20 142 0.7479 7.4493860563162051E-01
3L_7756084_SNP T C 0.09202 15 148 0.6964 6.9262451070275755E-01
3L_7756135_SNP T C 0.07975 13 150 0.1647 1.6085063453886517E-01
3L_7756182_SNP C T 0.284 46 116 0.6917 6.8700217974139499E-01
3L_7756224_SNP A T 0.4268 67 90 0.1232 1.2558638308207870E-01
3L_7756243_SNP A C 0.4304 68 90 0.2314 2.2267760846148610E-01
3L_7756250_SNP G A 0.09146 15 149 0.8342 8.3248428226586768E-01
3L_7756487_SNP C G 0.1 16 144 0.357 3.9443865960703250E-01
3L_7756647_SNP G T 0.3013 47 109 0.176 1.7415619776601365E-01
3L_7756667_SNP C G 0.135 22 141 0.7192 7.1592908510433240E-01
3L_7756668_SNP T C 0.2437 39 121 0.747 7.4219400661584456E-01
3L_7756777_SNP G T 0.08696 14 147 0.9525 9.5220397426513581E-01
3L_7756929_SNP C T 0.2919 47 114 0.146 1.4045046918133819E-01
3L_7756959_SNP T C 0.3526 55 101 0.4983 4.8946498076261569E-01
3L_7757074_SNP A C 0.2901 47 115 0.1395 1.3374934039313779E-01
3L_7757081_DEL T TATAGTACACCTATGT 0.1062 17 143 0.9689 9.6841758795584265E-01
3L_7757101_SNP A G 0.1852 30 132 0.6359 6.3224024301419290E-01
3L_7757112_SNP A C 0.07975 13 150 0.1996 1.9461792299391023E-01
3L_7757189_SNP C T 0.06832 11 150 0.1031 9.7565579546090908E-02
3L_7757198_SNP A G 0.1615 26 135 0.2781 2.7996056523325341E-01
3L_7757216_SNP A T 0.1043 17 146 0.09264 8.8553219430928864E-02
3L_7757231_SNP A T 0.09146 15 149 0.1613 1.5752346045874188E-01
3L_7757242_SNP T A 0.09091 15 150 0.1556 1.5247294820890245E-01
3L_7757285_SNP G A 0.2733 44 117 0.9063 9.0571462630387312E-01
3L_7757412_SNP C T 0.08537 14 150 0.1072 1.0387358356824483E-01
3L_7757421_SNP G A 0.06748 11 152 0.05632 5.4010499614019956E-02
3L_7757536_SNP C T 0.05455 9 156 0.5139 5.1070127158539436E-01
3L_7757622_SNP T A 0.05521 9 154 0.6949 6.9248224465673369E-01
3L_7757628_SNP T C 0.3457 56 106 0.9778 9.7753934756056327E-01
3L_7757650_SNP C T 0.2236 36 125 0.3788 3.7243639048542487E-01
3L_7757682_SNP A C 0.05488 9 155 0.1473 1.4298289334922432E-01
3L_7757691_SNP C T 0.1037 17 147 0.2694 2.6550747046888379E-01
3L_7757807_SNP G A 0.1098 18 146 0.6177 6.1437213907659127E-01
3L_7757937_SNP C T 0.06015 8 125 0.9476 9.4416994650757169E-01
3L_7758000_SNP T C 0.09677 15 140 0.1747 1.6304056735502359E-01
3L_7758007_SNP T G 0.4286 66 88 0.04567 4.0438964343794341E-02
3L_7758117_SNP T A 0.1118 18 143 0.7193 7.1558236750155380E-01
3L_7758132_SNP A G 0.142 23 139 0.01327 1.2175784746717216E-02
3L_7758198_SNP C A 0.1472 24 139 0.5808 5.7615340922094527E-01
3L_7758264_SNP T C 0.05521 9 154 0.1794 1.7406295911028791E-01
3L_7758315_SNP G T 0.3 48 112 0.5284 5.2245991483627630E-01
3L_7758474_SNP G C 0.1366 22 139 0.7483 7.4468626002293026E-01
3L_7758537_SNP C A 0.3734 59 99 0.1088 1.0200177356402662E-01
3L_7758546_SNP G C 0.3631 57 100 0.157 1.4768872042226910E-01
3L_7758572_SNP T G 0.1962 31 127 0.122 1.2312481155452437E-01
3L_7758684_SNP C T 0.1375 22 138 0.07559 7.1250524192230685E-02
3L_7758721_SNP T C 0.4323 67 88 0.2282 2.1551589147919137E-01
3L_7758859_SNP T A 0.1288 21 142 0.5659 5.6076579938549287E-01
3L_7758874_SNP A T 0.1173 19 143 0.7187 7.1458107546341809E-01
3L_7758950_SNP A G 0.2994 47 110 0.1254 1.1817325777352705E-01
3L_7758962_SNP A G 0.2866 45 112 0.3123 3.0195727450467957E-01
3L_7758971_SNP A G 0.09756 16 148 0.1395 1.3801786878792077E-01
3L_7758989_SNP A G 0.05488 9 155 0.6328 6.2956727832047110E-01
3L_7759046_SNP G T 0.1852 30 132 0.8439 8.4141705504662634E-01
3L_7759049_SNP T C 0.3418 54 104 0.4365 4.3115043032544098E-01
3L_7759055_SNP T G 0.3987 63 95 0.5392 5.3416622552131032E-01
3L_7759211_SNP G A 0.414 65 92 0.7023 6.9671349644419667E-01
3L_7759217_SNP T C 0.1118 18 143 0.1576 1.5398791846940640E-01
3L_7759376_SNP A G 0.465 73 84 0.6361 6.3641873062414489E-01
3L_7759409_SNP A G 0.4873 77 81 0.4674 4.5904351220928397E-01
3L_7759415_SNP T C 0.2209 36 127 0.8248 8.2266568105564353E-01
3L_7759424_SNP A G 0.1296 21 141 0.1619 1.5541222344432393E-01
3L_7759518_SNP A G 0.1429 23 138 0.09869 9.3387866413504494E-02
3L_7759532_SNP A G 0.1938 31 129 0.4689 4.6131255684890260E-01
3L_7759535_SNP C T 0.4037 65 96 0.9081 9.0703010051282562E-01
3L_7759538_DEL C TTTATGT 0.1688 26 128 0.4329 4.2115568855254071E-01
3L_7759714_SNP G A 0.4359 68 88 0.1176 1.1098085953722192E-01
3L_7759813_SNP A C 0.3354 54 107 0.4179 4.1101899179522083E-01
3L_7759849_SNP T C 0.225 36 124 0.4824 4.7510078242697495E-01
3L_7759870_SNP T G 0.09317 15 146 0.6393 6.3334685227685172E-01
3L_7759882_SNP T C 0.09877 16 146 0.6043 5.9893700739756284E-01
3L_7759888_SNP C A 0.09877 16 146 0.5961 5.9057672386183779E-01
3L_7760010_SNP A G 0.06061 10 155 0.3799 3.7627128830917167E-01
3L_7760088_SNP C T 0.1595 26 137 0.5963 5.9190237803667944E-01
3L_7760175_SNP T G 0.1515 25 140 0.3597 3.5600863459665621E-01
3L_7760193_SNP A G 0.4873 77 81 0.589 6.2026321441976728E-01
3L_7760196_SNP A C 0.2437 39 121 0.7065 7.0586275778927021E-01
3L_7760208_DEL A ACAGA 0.4179 56 78 0.3353 3.0608252348146825E-01
3L_7760213_SNP C T 0.09938 16 145 0.01006 9.2689306122497612E-03
3L_7760233_SNP C T 0.2393 39 124 0.5414 5.3744977596115451E-01
3L_7760241_SNP G A 0.08696 14 147 0.9304 9.2905085709881097E-01
3L_7760265_SNP C T 0.323 52 109 0.3829 3.7632564577868577E-01
3L_7760269_SNP C T 0.07975 13 150 0.7212 7.1768338218719485E-01
3L_7760307_SNP T C 0.2078 32 122 0.1556 1.4515101565384325E-01
3L_7760323_SNP C T 0.4156 64 90 0.443 4.3452791071508157E-01
3L_7760330_SNP C T 0.4258 66 89 0.5517 5.4130167095494164E-01
3L_7760338_SNP T C 0.451 69 84 0.3286 3.1846878944803625E-01
3L_7760374_SNP T C 0.4014 59 88 0.6295 6.1093514623872536E-01
3L_7760378_SNP A T 0.1039 16 138 0.005141 3.6251647374566554E-03
3L_7760393_SNP G C 0.1126 17 134 0.00981 7.2959596923228946E-03
3L_7760430_SNP C T 0.4106 62 89 0.8628 8.7179978762249011E-01
3L_7760471_SNP A T 0.0875 14 146 0.1053 9.7846427590213225E-02
3L_7760534_SNP G C 0.3665 59 102 0.4067 4.0373725308520836E-01
3L_7760576_SNP G T 0.2564 40 116 0.7734 7.6758294445662179E-01
3L_7760646_SNP T C 0.2086 34 129 0.8944 8.9319711225017084E-01
3L_7760652_SNP G A 0.2284 37 125 0.3046 2.9676304114225205E-01
3L_7760682_SNP A T 0.1288 21 142 0.48 4.8348552247876753E-01
3L_7760760_SNP T C 0.1014 14 124 0.1261 1.0015238275422211E-01
3L_7761078_SNP A T 0.2484 39 118 0.3882 3.8286210926983255E-01
3L_7761200_SNP A G 0.3101 49 109 0.2714 2.6353728179715408E-01
3L_7761253_SNP G A 0.1801 29 132 0.9009 9.0137877513365616E-01
3L_7761399_SNP A G 0.09877 16 146 0.9127 9.1154346846338197E-01
3L_7761475_SNP A G 0.3913 63 98 0.9944 9.9436344520403641E-01
3L_7761477_SNP T G 0.2284 37 125 0.1755 1.7031658454939691E-01
3L_7761611_SNP G A 0.2531 41 121 0.2491 2.4673406314509361E-01
3L_7761659_SNP T C 0.2089 33 125 0.97 9.6953562061217125E-01
3L_7761820_SNP C T 0.319 52 111 0.1317 1.2836757840673707E-01
3L_7761874_SNP A G 0.08537 14 150 0.955 9.5452674862129772E-01
3L_7761877_SNP G T 0.1887 30 129 0.7047 7.0648748747931878E-01
3L_7761925_SNP C T 0.06748 11 152 0.8423 8.4017858461388306E-01
3L_7761949_SNP T A 0.1863 30 131 0.9918 9.9164715672991754E-01
3L_7762299_SNP C G 0.1481 24 138 0.4657 4.6072646905667236E-01
3L_7762303_SNP G A 0.2531 41 121 0.3105 3.0626818075642304E-01
3L_7762315_SNP T A 0.1902 31 132 0.1886 1.8451492183800000E-01
3L_7762326_SNP T A 0.4286 69 92 0.1625 1.5860970266635044E-01
3L_7762336_SNP A C 0.3987 63 95 0.6246 6.1636950925208733E-01
3L_7762340_SNP T G 0.3962 63 96 0.6646 6.5773982673874709E-01
3L_7762370_SNP C T 0.3899 62 97 0.3602 3.4959592092177971E-01
3L_7762379_SNP A T 0.2062 33 127 0.848 8.4620864059461143E-01
3L_7762405_SNP G C 0.3025 49 113 0.5172 5.1084554828888140E-01
3L_7762413_SNP T C 0.08642 14 148 0.01066 9.5857949449713025E-03
3L_7762439_SNP A T 0.3333 48 96 0.5686 6.0807733238171080E-01
3L_7762445_SNP A T 0.331 48 97 0.927 9.2699412791039471E-01
3L_7762459_SNP A G 0.3681 53 91 0.9434 9.4367024833472624E-01
3L_7762485_SNP T C 0.3194 46 98 0.3781 3.7690848627544227E-01
3L_7762486_SNP T C 0.3822 60 97 0.07202 6.4183283147469156E-02
3L_7762495_SNP C T 0.08589 14 149 0.01058 9.7257188644541328E-03
3L_7762502_SNP A T 0.3924 62 96 0.06955 6.3147377205615501E-02
3L_7762503_SNP T A 0.3851 62 99 0.06432 5.9527152233807119E-02
3L_7762505_SNP A G 0.3885 61 96 0.08086 7.2456817371408147E-02
3L_7762626_SNP A T 0.05 8 152 0.4683 4.6896583401007352E-01
3L_7762672_SNP G T 0.07975 13 150 0.01084 9.9780138166504651E-03
3L_7762702_SNP A T 0.2086 34 129 0.7563 7.5492443788074981E-01
3L_7762713_SNP A G 0.06211 10 151 0.2113 2.0592092561096176E-01
3L_7762791_SNP G C 0.3043 49 112 0.376 3.6857401383509580E-01
3L_7762831_INS TT T 0.236 38 123 0.7762 7.7609829551079779E-01
3L_7762878_SNP G T 0.2722 43 115 0.2441 2.3263620034480159E-01
3L_7762879_SNP A T 0.2739 43 114 0.2321 2.2037630756020909E-01
3L_7762917_SNP A G 0.09317 15 146 0.9841 9.8388551437934735E-01
3L_7762918_SNP C T 0.3312 53 107 0.3261 3.1825604295355980E-01
3L_7762925_SNP C T 0.2795 45 116 0.6833 6.8084902119818835E-01
3L_7762962_SNP A G 0.15 24 136 0.7619 7.5864508086131832E-01
3L_7762968_INS AA A 0.1667 27 135 0.8542 8.5249170084829240E-01
3L_7763081_DEL A ACGAA 0.1711 26 126 0.01923 1.7579503761029531E-02
3L_7763129_SNP A G 0.06667 11 154 0.6857 6.8341749690581777E-01
3L_7763186_SNP A T 0.15 24 136 0.9154 9.1354289280147805E-01
3L_7763242_SNP C G 0.1401 22 135 0.9546 9.5353006147345631E-01
3L_7763258_SNP T A 0.1615 26 135 0.9412 9.4040419893384120E-01
3L_7763335_SNP C A 0.1562 25 135 0.9974 9.9731420088371681E-01
3L_7763426_SNP T C 0.1656 27 136 0.2221 2.1739471128726784E-01
3L_7763437_SNP A G 0.4049 66 97 0.2708 2.6416888086533930E-01
3L_7763438_SNP T G 0.4049 66 97 0.2878 2.8168026684801573E-01
3L_7763479_SNP T G 0.1519 24 134 0.3582 3.5364197728156332E-01
3L_7763498_SNP T C 0.1384 22 137 0.2926 2.8134978606063621E-01
3L_7763619_SNP G T 0.3544 56 102 0.2737 2.6895561592493622E-01
3L_7763828_SNP T C 0.06832 11 150 0.4539 4.4661005682402677E-01
3L_7763853_SNP G A 0.125 20 140 0.3035 2.9796118887578227E-01
3L_7763979_SNP T C 0.2645 41 114 0.3589 3.4664958592239703E-01
3L_7763980_SNP C A 0.2645 41 114 0.3177 3.0529106343256363E-01
3L_7764032_SNP A T 0.1914 31 131 0.1654 1.6021017366799895E-01
3L_7764038_SNP T C 0.179 29 133 0.1442 1.3929555586257825E-01
3L_7764060_SNP T C 0.08537 14 150 0.4451 4.4133727351414820E-01
3L_7764093_SNP T C 0.06061 10 155 0.8584 8.5730019133250868E-01
3L_7764196_SNP A G 0.3608 57 101 0.5927 5.8519988857733296E-01
3L_7764394_SNP A G 0.3625 58 102 0.533 5.2909899814265671E-01
3L_7764418_SNP T C 0.09938 16 145 0.9641 9.6348211669305406E-01
3L_7764471_SNP A C 0.1975 32 130 0.6303 6.2631579499825407E-01
3L_7764601_SNP G T 0.09938 16 145 0.2834 2.7430286165668716E-01
3L_7764619_SNP G C 0.2188 35 125 0.7119 7.0793992599395539E-01
3L_7764625_SNP G A 0.1 16 144 0.2629 2.5317192180879466E-01
3L_7764660_SNP A G 0.09816 16 147 0.2571 2.5086134648932146E-01
3L_7764691_SNP T C 0.3704 60 102 0.9289 9.2807140964657220E-01
3L_7764692_SNP A T 0.3665 59 102 0.988 9.8787199876453780E-01
3L_7764714_SNP A G 0.3354 53 105 0.2897 2.7885635945055864E-01
3L_7764741_SNP G T 0.3396 54 105 0.352 3.4200206489143659E-01
3L_7764759_SNP A G 0.1605 26 136 0.7074 7.0306093984373952E-01
3L_7764764_SNP A G 0.1667 26 130 0.7605 7.5722455962653457E-01
3L_7764785_SNP C G 0.25 40 120 0.2933 2.8586079737400794E-01
3L_7764805_SNP A C 0.2516 40 119 0.4616 4.5483731602704647E-01
3L_7764817_SNP A T 0.2658 42 116 0.2787 2.7328550877101065E-01
3L_7764830_SNP C T 0.09938 16 145 0.1935 1.8776910224967225E-01
3L_7764848_SNP T C 0.08805 14 145 0.3195 3.1029497500456271E-01
3L_7764876_SNP C T 0.2258 35 120 0.4742 4.7537429302292922E-01
3L_7764904_SNP A C 0.2357 37 120 0.7353 7.3279001910027419E-01
3L_7764983_SNP A T 0.2453 39 120 0.7964 7.9301214567576994E-01
3L_7765017_INS CTACTGATTCTACTATC C 0.1119 16 127 0.458 4.4124026674928918E-01
3L_7765046_SNP G A 0.2532 39 115 0.739 7.3291068544958793E-01
3L_7765054_SNP A C 0.2548 40 117 0.9437 9.4260426546724840E-01
3L_7765060_SNP C T 0.2595 41 117 0.8719 8.6982505080852890E-01
3L_7765103_DEL C CTACACAGTATGTG 0.216 35 127 0.5895 5.8507576093347136E-01
3L_7765123_SNP T A 0.179 29 133 0.7229 7.1939820034539470E-01
3L_7765142_SNP A G 0.4088 65 94 0.1136 1.0782446494417164E-01
3L_7765168_SNP A T 0.4 64 96 0.1245 1.1981055202727275E-01
3L_7765204_SNP G C 0.4591 73 86 0.1688 1.5967752002197699E-01
3L_7765206_DEL AGTGTGC A 0.4534 73 88 0.1908 1.8493518283745192E-01
3L_7765255_SNP T C 0.3395 55 107 0.6713 6.6957938683501705E-01
3L_7765340_SNP C G 0.3226 50 105 0.4614 4.7885951139008254E-01
3L_7765430_SNP A G 0.2357 37 120 0.6435 6.3431668304756939E-01
3L_7765551_SNP T C 0.08537 14 150 0.3502 3.4505011182048706E-01
3L_7765567_SNP T C 0.2792 43 111 0.464 4.6252394298551314E-01
3L_7765569_SNP T C 0.2885 45 111 0.2791 3.1495559841277432E-01
3L_7765574_SNP G T 0.2803 44 113 0.4418 4.3446626911348341E-01
3L_7765580_DEL T TTT 0.2416 36 113 0.6868 6.7976394594465384E-01
3L_7765769_SNP A G 0.275 44 116 0.9423 9.4160830985237687E-01
3L_7765779_SNP A G 0.3354 53 105 0.4808 4.7425248448366730E-01
3L_7765858_SNP T C 0.1069 17 142 0.909 9.0686548453736249E-01
3L_7765859_SNP C G 0.1173 19 143 0.7832 7.8066811704587691E-01
3L_7766033_SNP T G 0.3052 47 107 0.2726 2.6366785747450006E-01
3L_7766063_SNP T A 0.449 66 81 0.4506 4.2788226312839917E-01
3L_7766086_SNP T A 0.4013 61 91 0.3779 3.6389064176835106E-01
3L_7766169_SNP A G 0.3165 44 95 0.6791 6.6889150805718922E-01
3L_7766176_SNP G T 0.3071 43 97 0.62 6.0733819222511154E-01
3L_7766177_SNP C A 0.3071 43 97 0.62 6.0733819222511154E-01
3L_7766183_SNP T A 0.06207 9 136 0.8453 8.3709435742972094E-01
3L_7766195_SNP A G 0.4412 60 76 0.2707 2.3599161638229393E-01
3L_7766208_SNP A C 0.05634 8 134 0.8572 8.5232060291662748E-01
3L_7766211_SNP G C 0.05594 8 135 0.8009 7.9954875449015061E-01
3L_7766225_SNP G A 0.06803 10 137 0.8191 8.2007392834151394E-01
3L_7766226_SNP T C 0.06803 10 137 0.8191 8.2007392834151394E-01
3L_7766228_SNP C T 0.06849 10 136 0.8334 8.3412936716164443E-01
3L_7766236_SNP C T 0.06897 10 135 0.8387 8.3889867120509909E-01
3L_7766278_INS AAAATCATTA A 0.06667 10 140 0.7083 7.2763966151125159E-01
3L_7766296_SNP T C 0.07285 11 140 0.865 8.6075481886889837E-01
3L_7766312_SNP C T 0.1974 30 122 0.4946 4.8110940496561083E-01
3L_7766338_SNP T G 0.2897 42 103 0.6865 6.7875766690884132E-01
3L_7766350_SNP A G 0.3121 44 97 0.3676 3.4200988843403957E-01
3L_7766359_SNP T C 0.05844 9 145 0.8447 8.3977916214855908E-01
3L_7766414_DEL G GA 0.08228 13 145 0.878 8.7525599083818262E-01
3L_7766432_SNP C T 0.1646 26 132 0.9315 9.3012329261568527E-01
3L_7766459_SNP A T 0.3185 50 107 0.3397 3.2744572860319399E-01
3L_7766526_SNP T C 0.07927 13 151 0.7374 7.3578421445345432E-01
3L_7766546_SNP T A 0.2911 46 112 0.5439 5.3473970864930709E-01
3L_7766589_SNP A G 0.07362 12 151 0.6819 6.7904206537017597E-01
3L_7766616_SNP T A 0.3924 62 96 0.5682 5.6024425140968614E-01
3L_7766629_SNP C T 0.1852 30 132 0.8001 7.9776990021159111E-01
3L_7766656_SNP T C 0.175 28 132 0.6412 6.4234099756518015E-01
3L_7766822_SNP T C 0.1049 17 145 0.7072 7.0417134174955220E-01
3L_7766872_SNP C G 0.465 73 84 0.3388 3.5843445365047100E-01
3L_7767070_SNP T A 0.4744 74 82 0.2934 2.8058518114097630E-01
3L_7767102_SNP A C 0.1688 27 133 0.6156 6.1123834208052519E-01
3L_7767115_SNP G A 0.1558 24 130 0.4143 3.9983632338921304E-01
3L_7767128_SNP T A 0.2876 44 109 0.5288 5.1752521252796813E-01
3L_7767163_SNP A C 0.2878 40 99 0.1446 1.3362283357261473E-01
3L_7767173_SNP C A 0.2446 34 105 0.0875 7.7493127268264170E-02
3L_7767177_SNP A T 0.1571 22 118 0.644 6.3397632422001193E-01
3L_7767179_DEL A TT 0.07692 11 132 0.9761 9.7476358391938156E-01
3L_7767205_SNP A T 0.07746 11 131 0.332 3.1326127933776160E-01
3L_7767209_SNP A G 0.1511 21 118 0.6894 6.7127011500161493E-01
3L_7767210_SNP C G 0.2313 31 103 0.4543 4.2178892290879033E-01
3L_7767214_SNP T C 0.2353 32 104 0.4203 3.9049278612474358E-01
3L_7767220_SNP T C 0.3942 54 83 0.4525 4.2443882950189193E-01
3L_7767229_DEL A AG 0.1875 27 117 0.2358 2.1322479056853050E-01
3L_7767239_DEL A AACGAC 0.1849 27 119 0.2128 1.9062288227976565E-01
3L_7767252_SNP A C 0.1513 23 129 0.5212 5.0679566922145558E-01
3L_7767264_SNP G A 0.2273 35 119 0.3112 2.9503921347896811E-01
3L_7767278_SNP T C 0.09615 15 141 0.3757 3.6911200912148112E-01
3L_7767288_SNP T A 0.1474 23 133 0.6457 6.3853842522564275E-01
3L_7767295_SNP T C 0.1572 25 134 0.4164 4.0709345127261565E-01
3L_7767296_SNP A T 0.4194 65 90 0.9651 9.6408907677578648E-01
3L_7767300_SNP C A 0.4324 64 84 0.8174 8.1327554645803035E-01
3L_7767302_SNP A T 0.4314 66 87 0.9968 9.9666371444207413E-01
3L_7767323_SNP T A 0.2611 41 116 0.4194 4.0708490835094613E-01
3L_7767324_SNP G A 0.1316 20 132 0.2178 2.0274685322539721E-01
3L_7767328_SNP C T 0.1355 21 134 0.605 5.9492461105199657E-01
3L_7767350_INS A AA 0.08075 13 148 0.2233 2.1616719033173948E-01
3L_7767354_SNP C G 0.268 41 112 0.4656 4.9677981209735156E-01
3L_7767422_DEL T TT 0.3856 59 94 0.2815 2.7463456157394117E-01
3L_7767458_SNP C G 0.1635 26 133 0.4219 4.1533602805561520E-01
3L_7767515_SNP A C 0.1195 19 140 0.9152 9.1402230944523166E-01
3L_7767532_SNP C G 0.07692 12 144 0.8281 8.2740946598974596E-01
3L_7767533_SNP T C 0.4966 74 75 0.3379 3.2913481292831737E-01
3L_7767712_SNP C T 0.1056 17 144 0.7445 7.4026413366031496E-01
3L_7767750_SNP T C 0.08176 13 146 0.9505 9.4962088811839585E-01
3L_7767764_SNP C T 0.08333 13 143 0.6607 6.6238021314436091E-01
3L_7767770_SNP T C 0.4485 61 75 0.1281 1.1440381902020569E-01
3L_7767784_SNP T G 0.3032 47 108 0.2314 2.2581409896361004E-01
3L_7767787_SNP C T 0.4903 76 79 0.1544 1.4319651470675099E-01
3L_7767842_SNP T C 0.07792 12 142 0.8267 8.2167456463641519E-01
3L_7767902_SNP C T 0.07643 12 145 0.9918 9.9231046226800679E-01
3L_7767917_SNP C T 0.3057 48 109 0.09818 9.1694115094182016E-02
3L_7768053_SNP T A 0.1688 27 133 0.3754 3.6666902454280526E-01
3L_7768054_SNP C T 0.189 31 133 0.548 5.4380185123038627E-01
3L_7768106_SNP C T 0.1235 20 142 0.8668 8.6472950875212740E-01
3L_7768118_SNP G A 0.09938 16 145 0.8945 8.9296921901210546E-01
3L_7768125_INS AA A 0.1126 17 134 0.6607 6.5133485812045122E-01
3L_7768130_SNP C A 0.1006 16 143 0.8097 8.0989544484398324E-01
3L_7768172_SNP A C 0.08589 14 149 0.9188 9.1873306726540860E-01
3L_7768178_SNP T A 0.08025 13 149 0.9912 9.9123045848162517E-01
3L_7768213_SNP T A 0.08696 14 147 0.6148 6.0875979300588612E-01
3L_7768214_SNP A T 0.0875 14 146 0.6682 6.6219375202534558E-01
3L_7768318_SNP T C 0.179 29 133 0.1833 1.7864473940753101E-01
3L_7768319_SNP A G 0.1677 27 134 0.3295 3.2283870101158207E-01
3L_7768330_SNP G A 0.1852 30 132 0.4505 4.4561164768489159E-01
3L_7768353_SNP G C 0.1274 20 137 0.9445 9.4349517261485139E-01
3L_7768354_SNP G T 0.2581 40 115 0.5077 4.9649243006674182E-01
3L_7768429_SNP T C 0.172 27 130 0.5644 5.5465342112747096E-01
3L_7768481_SNP T C 0.4936 77 79 0.1455 1.4070435287412864E-01
3L_7768614_SNP A C 0.2654 43 119 0.3117 3.0467850266981034E-01
3L_7768704_SNP C G 0.2866 45 112 0.02219 1.8816217898636866E-02
3L_7768773_SNP T C 0.2308 36 120 0.02624 2.6592211759067046E-02
3L_7768778_SNP T C 0.1625 26 134 0.2166 2.1865778660787294E-01
3L_7768812_SNP G C 0.1902 31 132 0.307 3.0191923578034296E-01
3L_7768855_SNP A G 0.135 22 141 0.4567 4.5140598878079108E-01
3L_7768920_INS TACTATAGTTTT T 0.1925 31 130 0.6772 6.7765868315089939E-01
3L_7768946_SNP G A 0.4935 76 78 0.1522 1.4819876432517298E-01
3L_7768962_SNP T C 0.189 31 133 0.7407 7.3802093633997856E-01
3L_7769114_SNP C G 0.4843 77 82 0.662 6.5725576517783413E-01
3L_7769127_DEL C CCCTAAC 0.2387 37 118 0.6952 7.0817202336629026E-01
3L_7769138_SNP A T 0.4188 67 93 0.9674 9.6681893564938215E-01
3L_7769141_DEL T TG 0.1472 24 139 0.5332 5.2829532786282307E-01
3L_7769153_SNP G A 0.2579 41 118 0.2622 2.5352576780807345E-01
3L_7769165_SNP T C 0.1375 22 138 0.6448 6.3899703923848095E-01
3L_7769190_SNP G A 0.1739 28 133 0.3265 3.1981497795944491E-01
3L_7769192_DEL G GTG 0.4688 75 85 0.7741 7.6949486473369111E-01
3L_7769237_SNP A G 0.2875 46 114 0.2327 2.2764372199295291E-01
3L_7769287_SNP T A 0.1753 27 127 0.3751 3.6004002803156621E-01
3L_7769297_SNP A C 0.1722 26 125 0.3346 3.1602085347150999E-01
3L_7769305_INS TAAATT T 0.1722 26 125 0.3978 3.7857633266649160E-01
3L_7769320_INS AACTAATTACTAA A 0.06329 10 148 0.9633 9.6236126098360075E-01
3L_7769323_SNP T A 0.05442 8 139 0.1123 1.0385729718987435E-01
3L_7769338_SNP T A 0.2434 37 115 0.9228 9.1985720075262800E-01
3L_7769340_SNP G A 0.2418 37 116 0.8538 8.5175383363493684E-01
3L_7769364_SNP T C 0.1677 26 129 0.5434 5.2894742849540666E-01
3L_7769379_SNP T A 0.1806 28 127 0.5053 4.9000353853250056E-01
3L_7769437_SNP T C 0.06173 10 152 0.5493 5.4452629842746914E-01
3L_7769451_SNP A T 0.2745 42 111 0.5794 5.6521164552054848E-01
3L_7769465_SNP G A 0.3182 49 105 0.2524 2.3918853037675514E-01
3L_7769469_SNP T A 0.2839 44 111 0.3886 3.7662674682051256E-01
3L_7769495_SNP C G 0.3375 54 106 0.166 1.6011942839552651E-01
3L_7769500_SNP T C 0.1111 17 136 0.2229 2.2002651602558321E-01
3L_7769506_SNP A C 0.09317 15 146 0.9907 9.9049843552899786E-01
3L_7769550_SNP A T 0.3292 53 108 0.1406 1.3485242986217827E-01
3L_7769557_SNP T G 0.1043 17 146 0.5841 5.8032554236439782E-01
3L_7769576_SNP G A 0.1772 28 130 0.3525 3.4469076034414370E-01
3L_7769607_SNP T C 0.07975 13 150 0.8004 7.9795784647281653E-01
3L_7769653_SNP T G 0.1437 23 137 0.148 1.4549854913682736E-01
3L_7769655_SNP A G 0.1375 22 138 0.6677 6.6169383448818531E-01
3L_7769714_SNP T G 0.06748 11 152 0.2706 2.6395692555851924E-01
3L_7769793_SNP T G 0.07975 13 150 0.3728 3.6804364261611489E-01
3L_7769841_SNP A T 0.1166 19 144 0.1614 1.5610266912110149E-01
3L_7769851_SNP G T 0.2774 43 112 0.9768 9.7623849981395372E-01
3L_7769852_SNP G A 0.0875 14 146 0.3405 3.2994379256134543E-01
3L_7769870_SNP T C 0.07006 11 146 0.2857 2.7074214860177992E-01
3L_7770081_SNP C T 0.07971 11 127 0.8957 8.8733551901299801E-01
3L_7770291_SNP A G 0.09028 13 131 0.4861 4.6370951842177899E-01
3L_7770411_SNP A T 0.2222 34 119 0.5846 5.7664756347126289E-01
3L_7770652_SNP T G 0.1234 19 135 0.7591 7.5743825742271220E-01
3L_7770664_SNP T G 0.0641 10 146 0.7532 7.5254220353474999E-01
3L_7770687_SNP G A 0.07595 12 146 0.9979 9.9786838245960796E-01
3L_7770711_SNP A G 0.06962 11 147 0.7281 7.2257036307348010E-01
3L_7770726_SNP G A 0.1847 29 128 0.5146 5.0403326225697809E-01
3L_7770741_SNP C G 0.06832 11 150 0.7516 7.4831087910183114E-01
3L_7770743_SNP T C 0.2468 38 116 0.8158 8.1178440530805729E-01
3L_7770745_SNP T A 0.4379 67 86 0.3622 3.4860738698021687E-01
3L_7770748_SNP T C 0.172 27 130 0.7055 6.9881303114938298E-01
3L_7770786_SNP T C 0.1742 27 128 0.9445 9.4268177536833542E-01
3L_7770795_SNP G A 0.05063 8 150 0.6312 6.4558649273657265E-01
3L_7770798_SNP T C 0.07547 12 147 0.6558 6.4874021847510965E-01
3L_7770908_SNP C G 0.06369 10 147 0.6468 6.3924658094274667E-01
3L_7770952_INS A ATTTATATTCGTTCTA 0.2121 28 104 0.1987 1.9858197452327198E-01
3L_7770988_SNP C T 0.2075 33 126 0.3496 3.4188906245225648E-01
3L_7771054_SNP A T 0.3397 53 103 0.3269 3.1626161824526089E-01
3L_7771075_SNP A T 0.4145 63 89 0.2754 2.6237622129629268E-01
3L_7771077_SNP A C 0.06918 11 148 0.3311 3.2211098060429300E-01
3L_7771094_SNP T C 0.08176 13 146 0.3009 2.9189325480636341E-01
3L_7771131_SNP T C 0.325 52 108 0.2583 2.4986676116286466E-01
3L_7771134_SNP A G 0.2609 42 119 0.5754 5.6963319553421110E-01
3L_7771200_SNP T C 0.07453 12 149 0.7659 7.6291995241658372E-01
3L_7771245_SNP C G 0.3797 60 98 0.4802 4.7241077628004069E-01
3L_7771246_SNP T G 0.08589 14 149 0.4601 4.5634420329565617E-01
3L_7771257_DEL C CT 0.283 45 114 0.7754 7.7125455284782296E-01
3L_7771366_DEL T TTGCTGATCT 0.2237 34 118 0.7115 7.0182950254390231E-01
3L_7771530_SNP C T 0.06748 11 152 0.7221 7.1889515705455054E-01
3L_7771547_SNP T A 0.1437 23 137 0.7954 7.9296910218207217E-01
3L_7771563_SNP T A 0.3397 53 103 0.7344 7.3242603093942937E-01
3L_7771687_SNP C T 0.4323 67 88 0.7392 7.3496738026506259E-01
3L_7771816_SNP T A 0.1173 19 143 0.7652 7.6220685435052238E-01
3L_7771846_SNP A T 0.1118 18 143 0.8609 8.5843114827254507E-01
3L_7771872_SNP G A 0.06098 10 154 0.6976 6.9464163132912005E-01
3L_7771873_SNP A T 0.07975 13 150 0.733 7.3057828284389426E-01
3L_7771877_SNP T C 0.08537 14 150 0.7714 7.7000408801934161E-01
3L_7771879_SNP T C 0.08025 13 149 0.804 8.0166131821452047E-01
3L_7771885_SNP T C 0.08537 14 150 0.7714 7.7000408801934161E-01
3L_7771894_SNP A C 0.3057 48 109 0.3398 3.2786878154376053E-01
3L_7771895_SNP A C 0.1166 19 144 0.7691 7.6617316929057255E-01
3L_7771916_SNP A G 0.122 20 144 0.7152 7.1235733704699322E-01
3L_7771985_SNP C T 0.4551 71 85 0.1214 1.1551726033289955E-01
3L_7771988_SNP T C 0.4459 70 87 0.1094 1.0130370881029149E-01
3L_7771997_SNP G T 0.4516 70 85 0.1516 1.4160141389412584E-01
3L_7772003_SNP G A 0.4474 68 84 0.1185 1.3621149722740877E-01
3L_7772033_SNP A G 0.4231 66 90 0.09653 9.3311373680305287E-02
3L_7772052_SNP C T 0.1043 17 146 0.7129 7.1102598549975782E-01
3L_7772078_SNP T C 0.3962 63 96 0.244 2.3919140646020309E-01
3L_7772123_SNP A G 0.2038 32 125 0.6255 6.2069336986935875E-01
3L_7772212_SNP A G 0.4938 79 81 0.5372 5.2992729372529868E-01
3L_7772231_SNP G C 0.09938 16 145 0.8897 8.8843994837294415E-01
3L_7772315_SNP G T 0.4904 77 80 0.4335 4.2362345878256957E-01
3L_7772408_SNP T C 0.1899 30 128 0.6566 6.5655766896826773E-01
3L_7772531_SNP T C 0.09202 15 148 0.6872 6.8326845710683548E-01
3L_7772534_SNP A C 0.05455 9 156 0.8233 8.2192601375488261E-01
3L_7772590_SNP A G 0.05488 9 155 0.7242 7.2157430818798418E-01
3L_7772732_SNP C A 0.09756 16 148 0.8833 8.8209099220205545E-01
3L_7772741_SNP C T 0.4969 79 80 0.1426 1.3770313886536600E-01
3L_7772792_SNP C T 0.3789 61 100 0.3738 3.6520968538025966E-01
3L_7772801_SNP G C 0.3585 57 102 0.4373 4.2775167148319027E-01
3L_7772847_SNP A G 0.1111 18 144 0.5711 5.6665163626021142E-01
3L_7772865_SNP A T 0.128 21 143 0.3996 3.9653704301489667E-01
3L_7772879_SNP T C 0.1118 18 143 0.2098 2.0763931638529387E-01
3L_7772881_DEL G GTTAC 0.1118 18 143 0.2098 2.0763931638529387E-01
3L_7772893_SNP G C 0.1258 20 139 0.3979 3.9153718150886452E-01
3L_7772928_SNP C T 0.128 21 143 0.3996 3.9653704301489667E-01
3L_7772936_SNP T A 0.1718 28 135 0.3788 3.7345122545930987E-01
3L_7773024_SNP T C 0.1543 25 137 0.6769 6.7526149232975952E-01
3L_7773033_SNP A T 0.3013 47 109 0.4455 4.4677303959807446E-01
3L_7773120_SNP C T 0.323 52 109 0.8032 8.1177516921435411E-01
3L_7773126_SNP G C 0.09259 15 147 0.7822 7.7895417237951081E-01
3L_7773174_SNP T C 0.2767 44 115 0.6484 6.4035463275478299E-01
3L_7773183_SNP G C 0.2901 47 115 0.6406 6.3549539608553540E-01
3L_7773210_SNP A G 0.3987 63 95 0.91 9.0815296062074502E-01
3L_7773222_SNP A G 0.09317 15 146 0.906 9.0523170255684515E-01
3L_7773243_SNP G C 0.09375 15 145 0.3944 3.9909877901465440E-01
3L_7773261_SNP A T 0.2821 44 112 0.6314 6.2705109972888229E-01
3L_7773267_SNP T C 0.1 16 144 0.9578 9.5741075805554632E-01
3L_7773402_SNP A G 0.2215 35 123 0.4186 4.1312577464710842E-01
3L_7773429_SNP A G 0.1321 21 138 0.421 4.1112202659069463E-01
3L_7773447_SNP T G 0.09938 16 145 0.479 4.7041312853313977E-01
3L_7773522_SNP T A 0.4465 71 88 0.2725 2.6253183452218498E-01
3L_7773559_SNP T A 0.1768 29 135 0.1801 1.7578560680661681E-01
3L_7773564_SNP A G 0.1656 27 136 0.5446 5.3922935366803526E-01
3L_7773580_SNP C A 0.0679 11 151 0.6267 6.2251404876726990E-01
3L_7773621_SNP G T 0.4277 68 91 0.4055 3.9736607775122879E-01
3L_7773631_SNP A T 0.4375 70 90 0.4729 4.7388180990733653E-01
3L_7773690_SNP G T 0.434 69 90 0.451 4.5116189703218845E-01
3L_7773820_SNP A T 0.1429 23 138 0.2308 2.2604068981296055E-01
3L_7773968_SNP A G 0.08642 14 148 0.6572 6.5591575440356875E-01
3L_7773981_INS AA A 0.075 12 148 0.5744 5.7106170380666321E-01
3L_7773993_SNP A T 0.05556 9 153 0.9339 9.3311490908173733E-01
3L_7774014_SNP A G 0.09202 15 148 0.8807 8.7965255445928381E-01
3L_7774024_SNP G A 0.3421 52 100 0.2361 2.2015335104412115E-01
3L_7774137_SNP A G 0.06061 10 155 0.5406 5.3750472467523180E-01
3L_7774250_INS ACCA A 0.06452 10 145 0.4345 4.5027433411210904E-01
3L_7774268_SNP A G 0.2839 44 111 0.5848 5.8222658781341641E-01
3L_7774332_SNP A T 0.06369 10 147 0.5624 5.6050446911807317E-01
3L_7774374_SNP G C 0.2075 33 126 0.7595 7.5957208412828325E-01
3L_7774388_SNP C T 0.1625 26 134 0.6811 6.7573694111578164E-01
3L_7774406_SNP G C 0.0679 11 151 0.9955 9.9548163649549215E-01
3L_7774443_INS CC C 0.102 15 132 0.373 3.8866814066901190E-01
3L_7774452_SNP A T 0.08025 13 149 0.791 7.8773587161914582E-01
3L_7774484_SNP G A 0.08642 14 148 0.6729 6.6951759870980276E-01
3L_7774491_SNP T A 0.06707 11 153 0.664 6.6193539807539636E-01
3L_7774549_SNP T A 0.08025 13 149 0.909 9.0792384836102258E-01
3L_7774576_SNP T G 0.07742 12 143 0.9236 9.2117814534802933E-01
3L_7774583_SNP A G 0.118 19 142 0.9589 9.5802878832581451E-01
3L_7774586_SNP A G 0.1173 19 143 0.9548 9.5406799357893846E-01
3L_7774591_SNP A G 0.08537 14 150 0.9351 9.3470176390179571E-01
3L_7774596_SNP G T 0.08537 14 150 0.9351 9.3470176390179571E-01
3L_7774598_SNP C A 0.08537 14 150 0.9351 9.3470176390179571E-01
3L_7774614_SNP A G 0.3974 62 94 0.2867 2.8705791370312528E-01
3L_7774621_SNP C T 0.1235 20 142 0.4383 4.3269826326229366E-01
3L_7774656_SNP T A 0.1159 19 145 0.4428 4.3968111138830857E-01
3L_7774668_SNP T C 0.3806 59 96 0.391 3.9180969708195201E-01
3L_7774677_SNP A C 0.2 32 128 0.6554 6.5040855144052667E-01
3L_7774698_SNP A G 0.1938 31 129 0.5257 5.2110469435880968E-01
3L_7774759_SNP C G 0.05488 9 155 0.7789 7.7661749653113488E-01
3L_7774764_SNP G A 0.07975 13 150 0.8717 8.7001930050320453E-01
3L_7774810_SNP T C 0.2 32 128 0.4405 4.3262810584532208E-01
3L_7774941_DEL A AA 0.06211 10 151 0.9431 9.4210094619382456E-01
3L_7774984_SNP A C 0.07362 12 151 0.7041 7.0174557908890189E-01
3L_7774985_SNP G A 0.2812 45 115 0.5235 5.1464426748169889E-01
3L_7774988_SNP T C 0.07407 12 150 0.7134 7.1050166994708475E-01
3L_7774990_SNP G T 0.07407 12 150 0.7106 7.0745928606771247E-01
3L_7774991_SNP T A 0.07407 12 150 0.7136 7.1066075819309815E-01
3L_7775007_SNP A G 0.2785 44 114 0.5382 5.2886735727064194E-01
3L_7775019_SNP G T 0.2774 43 112 0.5296 5.1671897898626895E-01
3L_7775247_SNP A G 0.2013 32 127 0.8338 8.3043638335496017E-01
3L_7775253_SNP T C 0.3165 50 108 0.482 4.7426739668770990E-01
3L_7775279_SNP T C 0.3312 52 105 0.4641 4.5731694552818059E-01
3L_7775305_SNP C G 0.1288 21 142 0.8737 8.7289749017769691E-01
3L_7775350_SNP T G 0.2893 46 113 0.7941 7.9095157619892253E-01
3L_7775390_SNP G A 0.2278 36 122 0.8409 8.3802934004057938E-01
3L_7775400_SNP G A 0.2405 38 120 0.8657 8.6289104828504026E-01
3L_7775532_DEL T TT 0.1842 28 124 0.8239 8.2120675468590609E-01
3L_7775611_SNP G A 0.2875 46 114 0.5856 5.7878562800750943E-01
3L_7775612_SNP A T 0.142 23 139 0.2256 2.1983604873278551E-01
3L_7775644_SNP G A 0.3312 53 107 0.7184 7.1383564507820085E-01
3L_7775673_SNP C T 0.2222 36 126 0.3009 2.9362185892743364E-01
3L_7775681_SNP T C 0.08642 14 148 0.5286 5.2347891548328551E-01
3L_7775706_SNP T A 0.327 52 107 0.9967 9.9663524425688421E-01
3L_7775791_SNP A C 0.09259 15 147 0.2907 2.8493380578876737E-01
3L_7775807_SNP T A 0.3711 59 100 0.8145 8.1079693250192197E-01
3L_7775853_SNP T A 0.06061 10 155 0.7335 7.3155463372048746E-01
3L_7775935_SNP T C 0.07975 13 150 0.4818 4.7780044387842668E-01
3L_7775936_SNP T C 0.06748 11 152 0.7203 7.1783975924130794E-01
3L_7775941_SNP G C 0.3057 48 109 0.4182 4.1502598240465638E-01
3L_7775943_SNP G A 0.4906 78 81 0.6023 5.9865319088158575E-01
3L_7776009_SNP T C 0.07362 12 151 0.6833 6.8133138787971448E-01
3L_7776074_SNP A G 0.3819 55 89 0.3342 3.2509208688954838E-01
3L_7776081_SNP C A 0.4969 79 80 0.3817 3.7378663589400629E-01
3L_7776200_SNP A G 0.3057 48 109 0.7863 7.8286686480492151E-01
3L_7776262_SNP A T 0.08075 13 148 0.4937 4.8739343985450467E-01
3L_7776406_SNP C G 0.09559 13 123 0.4799 5.0796243683295927E-01
3L_7776433_SNP G T 0.09722 14 130 0.8148 8.1136506723388058E-01
3L_7776441_SNP A C 0.3862 56 89 0.5328 5.1060389399750838E-01
3L_7776622_SNP C T 0.4783 77 84 0.5261 5.2002039205742112E-01
3L_7776650_SNP T C 0.4808 75 81 0.5848 5.7945340535666601E-01
3L_7776658_SNP T C 0.4872 76 80 0.6236 6.1730587766234257E-01
3L_7776661_SNP C A 0.1761 28 131 0.3259 3.1957635756395686E-01
3L_7776664_SNP A T 0.3312 53 107 0.7464 7.4303915311466606E-01
3L_7776666_SNP G C 0.3312 53 107 0.5033 5.0202268758031932E-01
3L_7776668_SNP T C 0.3758 59 98 0.5705 5.6636606081949048E-01
3L_7776698_SNP G T 0.443 70 88 0.459 4.5263003126662438E-01
3L_7776722_SNP C T 0.3312 53 107 0.9839 9.8357247808121218E-01
3L_7776724_SNP A T 0.1491 24 137 0.2312 2.2543659087517764E-01
3L_7776840_SNP T C 0.2317 38 126 0.8745 8.7314953745109003E-01
3L_7776869_DEL A AT 0.2685 40 109 0.9796 9.7891133102258698E-01
3L_7777073_SNP T A 0.4161 67 94 0.4931 4.8590259264679303E-01
3L_7777084_SNP A T 0.05521 9 154 0.2894 2.9477400924447250E-01
3L_7777280_SNP A C 0.09375 15 145 0.7982 7.9593522383950721E-01
3L_7777282_SNP A G 0.09317 15 146 0.9915 9.9134447519775715E-01
3L_7777290_SNP G A 0.481 76 82 0.9627 9.6180670291067405E-01
3L_7777342_SNP C A 0.07453 12 149 0.7728 7.6870812431542568E-01
3L_7777371_SNP A G 0.09375 15 145 0.519 5.1003233594353148E-01
3L_7777398_SNP A G 0.2436 38 118 0.5754 5.6535056912468762E-01
3L_7777434_SNP T C 0.1069 17 142 0.3879 3.8958242725261072E-01
3L_7777439_SNP T C 0.3907 59 92 0.8795 8.7511114336965579E-01
3L_7777708_SNP C T 0.2102 33 124 0.8963 8.9444629620781169E-01
3L_7777725_SNP A G 0.09877 16 146 0.822 8.1914955365100495E-01
3L_7777727_SNP T C 0.09816 16 147 0.8292 8.2697489360071796E-01
3L_7777742_SNP A G 0.1049 17 145 0.6065 6.0130291677669390E-01
3L_7777752_SNP A G 0.1118 18 143 0.7954 7.9300789850683551E-01
3L_7777753_SNP T A 0.225 36 124 0.7292 7.2494394014476204E-01
3L_7777762_SNP T C 0.05488 9 155 0.2833 2.7823019375699154E-01
3L_7777775_SNP A T 0.2215 35 123 0.8898 8.8807924639897484E-01
3L_7777788_SNP T C 0.2062 33 127 0.4014 3.9486327231252916E-01
3L_7777821_SNP A G 0.05556 9 153 0.7277 7.2897035659432474E-01
3L_7777822_SNP G A 0.2 32 128 0.3358 3.3858216743895564E-01
3L_7777824_SNP A T 0.1635 26 133 0.9944 9.9431815705086446E-01
3L_7777835_SNP G C 0.3688 59 101 0.4012 3.9483015996225768E-01
3L_7777847_SNP G A 0.1625 26 134 0.8272 8.2447749886642896E-01
3L_7777853_SNP C T 0.1887 30 129 0.5277 5.2370483509084131E-01
3L_7777855_SNP A G 0.1975 31 126 0.3498 3.3697868519778784E-01
3L_7777882_SNP A G 0.3987 61 92 0.5181 5.0423372498288566E-01
3L_7777973_SNP C T 0.1689 25 123 0.7256 7.2106449518092997E-01
3L_7777993_SNP G C 0.06098 10 154 0.6757 6.7256952707702822E-01
3L_7778011_SNP G A 0.2338 36 118 0.6795 6.6941184360468131E-01
3L_7778020_SNP A G 0.1859 29 127 0.1454 1.3719610554430950E-01
3L_7778056_SNP C G 0.1437 23 137 0.6075 5.9999227286746626E-01
3L_7778078_SNP G C 0.465 73 84 0.2316 2.2097346057301481E-01
3L_7778102_SNP T C 0.3416 55 106 0.9988 9.9875305263252800E-01
3L_7778169_SNP A G 0.05488 9 155 0.5026 4.9862076160516178E-01
3L_7778275_SNP T C 0.1812 29 131 0.7538 7.4963319354594837E-01
3L_7778294_SNP A C 0.1562 25 135 0.1936 1.8602109533417888E-01
3L_7778302_SNP A G 0.1562 25 135 0.1936 1.8602109533417888E-01
3L_7778423_SNP T C 0.06832 11 150 0.5909 5.8433833968114324E-01
3L_7778575_SNP G A 0.09816 16 147 0.8356 8.3347668999649072E-01
3L_7778581_SNP A G 0.3822 60 97 0.6808 6.7250294816595235E-01
3L_7778597_SNP G A 0.2548 40 117 0.1814 1.7234090987227213E-01
3L_7778598_SNP A C 0.07975 13 150 0.4696 4.6414443354034196E-01
3L_7778610_SNP A G 0.1772 28 130 0.7188 7.1223620780504726E-01
3L_7778678_SNP C A 0.3208 51 108 0.5648 5.5674077826452306E-01
3L_7778691_SNP T C 0.09317 15 146 0.01815 1.6628818102628132E-02
3L_7778711_SNP A T 0.1321 21 138 0.5118 5.0249632150131296E-01
3L_7778764_SNP C G 0.2866 45 112 0.5273 5.1828241163585465E-01
3L_7778803_SNP T C 0.2273 35 119 0.8381 8.3565558427254671E-01
3L_7778981_SNP A G 0.375 60 100 0.6816 6.7646736182948353E-01
3L_7779041_SNP T G 0.4753 77 85 0.4966 4.9090753247831709E-01
3L_7779084_SNP G A 0.472 76 85 0.9339 9.3408561832874537E-01
3L_7779154_SNP T A 0.09816 16 147 0.239 2.3277247639061671E-01
3L_7779208_SNP A T 0.3165 50 108 0.2717 2.6343154687516201E-01
3L_7779247_SNP G A 0.1646 26 132 0.3389 3.2987423028671481E-01
3L_7779329_SNP C A 0.1688 27 133 0.7576 7.5616781054077375E-01
3L_7779512_SNP A G 0.05521 9 154 0.9675 9.6718662786703369E-01
3L_7779620_SNP A G 0.05455 9 156 0.7298 7.2777225342343999E-01
3L_7779660_SNP T C 0.4013 63 94 0.315 3.0678414069682081E-01
3L_7779697_SNP A G 0.06098 10 154 0.6482 6.4586577526809552E-01
3L_7779698_SNP G C 0.06098 10 154 0.6482 6.4586577526809552E-01
3L_7779711_SNP A T 0.1667 26 130 0.8965 8.9418371526211271E-01
3L_7779769_SNP G A 0.4371 66 85 0.4369 4.3612454463178496E-01
3L_7779782_SNP A T 0.4481 69 85 0.3577 3.5977788315812353E-01
3L_7779830_SNP G A 0.2628 41 115 0.5433 5.7347850644987308E-01
3L_7779843_SNP G A 0.4423 69 87 0.2853 2.7818476069529019E-01
3L_7779852_SNP G T 0.1698 27 132 0.6854 6.8563296272756669E-01
3L_7779891_SNP G A 0.4114 65 93 0.5074 5.0051420168624594E-01
3L_7779894_SNP A G 0.3356 50 99 0.8061 7.9893270355424451E-01
3L_7779908_SNP T A 0.4038 63 93 0.5617 5.5361465554877953E-01
3L_7779916_SNP A T 0.05556 9 153 0.7076 7.0405303569543287E-01
3L_7779948_SNP T G 0.4167 65 91 0.6518 6.4406655446610128E-01
3L_7779952_INS AA A 0.4 60 90 0.8902 8.8837712142511327E-01
3L_7779957_DEL A AAAAGA 0.07547 12 147 0.03269 3.2031760841878983E-02
3L_7779969_SNP T G 0.4803 73 79 0.8704 8.6660035752832387E-01
3L_7780004_SNP T G 0.175 28 132 0.6032 5.9564174053038799E-01
3L_7780021_SNP A G 0.4904 77 80 0.5993 5.9309604222710866E-01
3L_7780038_SNP T C 0.2911 46 112 0.7865 7.8682555741260440E-01
3L_7780052_SNP T C 0.05521 9 154 0.7422 7.3916885178030567E-01
3L_7780074_SNP C T 0.4713 74 83 0.8758 8.7380594580123794E-01
3L_7780102_SNP T C 0.1358 22 140 0.6441 6.4129712579837517E-01
3L_7780124_SNP A C 0.4196 60 83 0.9984 9.9853061796438303E-01
3L_7780150_SNP A C 0.1456 23 135 0.6107 6.0516188207581334E-01
3L_7780176_SNP C A 0.1667 27 135 0.842 8.4012918144901005E-01
3L_7780245_SNP C T 0.1429 23 138 0.8386 8.3637650849283474E-01
3L_7780247_SNP T C 0.08075 13 148 0.2152 2.1035732923794115E-01
3L_7780269_SNP T C 0.2059 28 108 0.9316 9.2752213299699249E-01
3L_7780275_SNP C T 0.3433 46 88 0.8153 8.0696663282809067E-01
3L_7780276_SNP G A 0.209 28 106 0.8536 8.4449413505162907E-01
3L_7780337_SNP G A 0.1056 17 144 0.5003 4.9686915574310853E-01
3L_7780357_SNP T G 0.1447 23 136 0.2235 2.1351450421270002E-01
3L_7780388_SNP G T 0.4129 64 91 0.872 8.6921416529816820E-01
3L_7780406_SNP T C 0.1 16 144 0.2179 2.0983518923616407E-01
3L_7780485_SNP T A 0.07975 13 150 0.6673 6.6307445009547017E-01
3L_7780493_SNP A G 0.325 52 108 0.8157 8.1306707603221484E-01
3L_7780559_SNP G A 0.3396 54 105 0.668 6.6575118698342717E-01
3L_7780578_SNP A G 0.2675 42 115 0.06847 6.2704132654291936E-02
3L_7780600_SNP G A 0.195 31 128 0.2594 2.4995696523565170E-01
3L_7780613_SNP C T 0.3137 48 105 0.1608 1.4853101895796539E-01
3L_7780614_SNP T G 0.3097 48 107 0.1609 1.5114884700594744E-01
3L_7780624_SNP C A 0.1069 17 142 0.486 4.7862348650402187E-01
3L_7780647_SNP G T 0.08784 13 135 0.7255 7.1504292910911693E-01
3L_7780653_SNP G A 0.07547 12 147 0.4044 3.9698714994678430E-01
3L_7780657_SNP A T 0.4351 67 87 0.9494 9.4809502965631309E-01
3L_7780669_SNP T A 0.3333 52 104 0.2067 1.9634347192580182E-01
3L_7780675_SNP C A 0.1366 22 139 0.8697 8.6825025217857599E-01
3L_7780690_SNP C T 0.4968 77 78 0.497 4.8637538873040898E-01
3L_7780701_SNP C G 0.2 32 128 0.3597 3.5201778025163244E-01
3L_7780703_SNP T C 0.1988 32 129 0.3747 3.6780184733329013E-01
3L_7780707_SNP T A 0.195 31 128 0.2678 2.6032417218184001E-01
3L_7780722_SNP A C 0.1125 18 142 0.1336 1.6793941164633652E-01
3L_7780724_SNP T A 0.1125 18 142 0.1488 1.8097032014523329E-01
3L_7780744_SNP C T 0.08642 14 148 0.9491 9.4844367155162812E-01
3L_7780768_SNP T A 0.2298 37 124 0.8535 8.5153218992085222E-01
3L_7780774_SNP T G 0.4194 65 90 0.08189 8.0815168025304654E-02
3L_7781102_INS TT T 0.1625 26 134 0.2569 2.4873847790806980E-01
3L_7781104_SNP T A 0.1615 26 135 0.2558 2.4907743683117234E-01
3L_7781105_SNP T G 0.1562 25 135 0.2109 2.0348497458751047E-01
3L_7781110_SNP T G 0.3312 53 107 0.8144 8.1099622195367449E-01
3L_7781120_SNP G A 0.3625 58 102 0.6399 6.3376653345643508E-01
3L_7781133_DEL G GAGTG 0.1373 21 132 0.985 9.8451742739747128E-01
3L_7781200_SNP T C 0.06832 11 150 0.7512 7.4856598584092593E-01
3L_7781274_INS CTC C 0.05 8 152 0.2421 2.3691113891951543E-01
3L_7781411_SNP C A 0.09877 16 146 0.03766 3.4743651055441430E-02
3L_7781413_SNP A G 0.09259 15 147 0.02347 2.1454140860488354E-02
3L_7781419_SNP A C 0.1006 16 143 0.08877 8.2732459718258711E-02
3L_7781531_SNP T A 0.07317 12 152 0.9576 9.5712254194216440E-01
3L_7781766_INS T TT 0.12 18 132 0.4296 4.2431145644828827E-01
3L_7781784_SNP C A 0.2086 34 129 0.9655 9.6513964059365809E-01
3L_7781790_SNP A G 0.09938 16 145 0.4405 4.3221615461045637E-01
3L_7781848_SNP G A 0.06832 11 150 0.2522 2.4397557203025544E-01
3L_7781849_SNP T G 0.1753 27 127 0.2871 2.7283710728139032E-01
3L_7781864_SNP C G 0.1677 26 129 0.4412 4.2723579002789125E-01
3L_7781872_SNP T A 0.4533 68 82 0.957 9.5530384787667288E-01
3L_7781881_SNP T C 0.1806 28 127 0.4594 4.4835020395569736E-01
3L_7781895_SNP T A 0.2658 42 116 0.3139 3.0429271327364693E-01
3L_7781902_SNP C T 0.06707 11 153 0.7986 7.9733865910994695E-01
3L_7781905_SNP A T 0.3949 62 95 0.07895 7.2039893366232427E-02
3L_7781917_SNP C A 0.06098 10 154 0.8401 8.3875584734757447E-01
3L_7781920_SNP G C 0.09877 16 146 0.05335 5.0508773724362140E-02
3L_7781928_SNP T C 0.06748 11 152 0.2508 2.4518505136722857E-01
3L_7781935_SNP A C 0.1132 18 141 0.4859 4.7733227590835581E-01
3L_7781948_SNP G T 0.4395 69 88 0.9457 9.4431349234272743E-01
3L_7781965_SNP T C 0.1358 22 140 0.7968 7.9398243117364109E-01
3L_7781968_INS T TT 0.109 17 139 0.6433 6.4378757744444215E-01
3L_7782001_SNP C T 0.05732 9 148 0.2078 1.9457915250739710E-01
3L_7782036_SNP G C 0.06536 10 143 0.2812 2.6587524454500888E-01
3L_7782090_SNP A G 0.4514 65 79 0.1459 1.3392535518764193E-01
3L_7782116_SNP C T 0.4342 66 86 0.814 8.0673401046566950E-01
3L_7782152_SNP T C 0.1961 30 123 0.2847 2.7674489606067598E-01
3L_7782181_DEL T TTTT 0.4545 65 78 0.3442 3.1982779112246262E-01
3L_7782215_INS AA A 0.09494 15 143 0.06049 5.4743828263577397E-02
3L_7782280_SNP G T 0.156 22 119 0.4427 4.3074913620060784E-01
3L_7782421_SNP T C 0.1688 27 133 0.01138 1.0096777717553121E-02
3L_7782488_SNP T C 0.175 28 132 0.1073 1.0056850547000851E-01
3L_7782541_SNP A G 0.0625 10 150 0.7181 7.1461984379868781E-01
3L_7782597_DEL A ACT 0.06832 11 150 0.2515 2.4932104678237421E-01
3L_7782652_SNP G A 0.1988 32 129 0.217 2.0925098408909149E-01
3L_7782656_SNP T A 0.06832 11 150 0.2416 2.3424659453999419E-01
3L_7782668_SNP C T 0.1258 20 139 0.2611 2.5267446512349812E-01
3L_7782694_SNP G A 0.1195 19 140 0.7671 7.6451189405734987E-01
3L_7782701_SNP G A 0.4868 74 78 0.3954 3.8169394816475333E-01
3L_7782724_SNP T G 0.2484 38 115 0.0553 4.8964841546087656E-02
3L_7782728_SNP G A 0.205 33 128 0.4642 4.6004316150728519E-01
3L_7782756_SNP C A 0.1615 26 135 0.3192 3.1170746854158460E-01
3L_7782774_SNP C T 0.1258 20 139 0.7714 7.6806528562577481E-01
3L_7782792_DEL T GG 0.1195 19 140 0.7391 7.3581249747881983E-01
3L_7782797_INS ACCTT A 0.1146 18 139 0.6751 6.6944717099278761E-01
3L_7782804_SNP G T 0.1154 18 138 0.6125 6.0448141085230600E-01
3L_7782806_SNP C T 0.1742 27 128 0.2888 2.7475432435169189E-01
3L_7782808_SNP T A 0.1548 24 131 0.6027 5.9404998354518646E-01
3L_7782827_SNP A C 0.1895 29 124 0.3472 3.3646919235431205E-01
3L_7782831_SNP A C 0.1118 17 135 0.7692 7.6507964696059927E-01
3L_7782835_SNP G T 0.05844 9 145 0.2298 2.2031744701459000E-01
3L_7782841_SNP T G 0.1818 26 117 0.7745 7.6829378062216203E-01
3L_7782842_SNP T C 0.4 54 81 0.158 1.3340035646933335E-01
3L_7782844_SNP T A 0.1781 26 120 0.5191 5.0870828665996903E-01
3L_7782880_SNP C T 0.3586 52 93 0.01642 1.2005193817418708E-02
3L_7782883_SNP A T 0.363 53 93 0.02625 2.0323050176247432E-02
3L_7782905_SNP A T 0.2662 41 113 0.6122 6.0109836821393570E-01
3L_7782922_SNP C T 0.2166 34 123 0.1617 1.5240415926479767E-01
3L_7782935_SNP A T 0.06211 10 151 0.204 1.9617184566128898E-01
3L_7782936_INS TTA T 0.0559 9 152 0.3077 3.0037185925688492E-01
3L_7782939_SNP A T 0.2704 43 116 0.228 2.2073299303134819E-01
3L_7782950_SNP A T 0.2484 40 121 0.281 2.7644160934731332E-01
3L_7782972_SNP A G 0.2564 40 116 0.1769 1.6731811984831846E-01
3L_7782978_DEL T TT 0.2448 35 108 0.08368 7.0850360718769642E-02
3L_7782986_SNP T C 0.4967 76 77 0.5311 5.1794891113661357E-01
3L_7782987_SNP T G 0.2062 33 127 0.4862 4.7920699453690563E-01
3L_7783003_SNP T A 0.08125 13 147 0.6096 6.0494874660437459E-01
3L_7783027_SNP A T 0.1572 25 134 0.2685 2.5846119911572452E-01
3L_7783037_SNP C T 0.4114 65 93 0.3477 3.3853828290753252E-01
3L_7783192_SNP G A 0.1056 17 144 0.938 9.3813704215097193E-01
3L_7783201_SNP G A 0.2658 42 116 0.5012 4.9493388545688788E-01
3L_7783211_DEL T TTGTGTGGTTGT 0.1056 17 144 0.9463 9.4618736059067010E-01
3L_7783213_SNP T G 0.06475 9 130 0.6517 7.0878094686950543E-01
3L_7783240_INS CC C 0.1477 22 127 0.03254 4.2035855132324586E-02
3L_7783265_SNP G C 0.4717 75 84 0.5214 5.1618323566584967E-01
3L_7783286_SNP C T 0.05556 9 153 0.4931 4.9098593789549172E-01
3L_7783289_SNP G T 0.2125 34 126 0.06527 6.0577509599078413E-02
3L_7783369_SNP T C 0.3774 60 99 0.78 7.7671086318702964E-01
3L_7783423_SNP G T 0.1582 25 133 0.4747 4.6642235917565600E-01
3L_7783426_SNP A T 0.2745 42 111 0.08078 7.2478668831020665E-02
3L_7783541_SNP A G 0.4658 75 86 0.2186 2.1232289426837525E-01
3L_7783579_SNP A C 0.06135 10 153 0.0809 7.6815361686166428E-02
3L_7783666_SNP T A 0.1111 18 144 0.1644 1.5893650553222383E-01
3L_7783891_SNP C T 0.3542 51 93 0.2188 2.0361726469204489E-01
3L_7783969_SNP T A 0.4903 76 79 0.3654 3.5563877757472939E-01
3L_7783970_SNP C T 0.4581 71 84 0.2438 2.4323154086840459E-01
3L_7784114_SNP C A 0.1875 30 130 0.6306 6.2618288024673441E-01
3L_7784228_SNP C A 0.1951 32 132 0.3272 3.2405989357698484E-01
3L_7784251_SNP T G 0.425 68 92 0.598 6.0022940412685810E-01
3L_7784394_SNP A G 0.1875 30 130 0.6921 6.9037945559585745E-01
3L_7784411_SNP T C 0.1925 31 130 0.9143 9.1339804703211791E-01
3L_7784413_SNP A G 0.1914 31 131 0.9057 9.0501865739536824E-01
3L_7784417_SNP C A 0.1824 29 130 0.8589 8.5737494986772633E-01
3L_7784440_SNP T C 0.3355 52 103 0.4199 4.0915361192282229E-01
3L_7784510_SNP C A 0.2484 38 115 0.1873 1.8175833490497206E-01
3L_7784511_SNP A C 0.2436 38 118 0.2476 2.3412253704180586E-01
3L_7784513_SNP A G 0.2566 39 113 0.2501 2.3886324211470156E-01
3L_7784520_SNP T C 0.239 38 121 0.1898 1.9049173603322167E-01
3L_7784576_SNP G T 0.3742 58 97 0.7612 7.5752612846250966E-01
3L_7784579_SNP T A 0.05625 9 151 0.9073 9.0574413096680617E-01
3L_7784633_SNP C G 0.2327 37 122 0.2775 2.6920447421547777E-01
3L_7784668_SNP C T 0.1529 24 133 0.332 3.2245348884020508E-01
3L_7784715_SNP A T 0.05 8 152 0.4291 4.1982222035332983E-01
3L_7784854_INS TTT T 0.141 22 134 0.4934 4.9636843449636836E-01
3L_7784871_SNP C T 0.4038 63 93 0.08631 1.0340866500508938E-01
3L_7784873_SNP T A 0.3269 51 105 0.8603 8.5798305544426134E-01
3L_7784890_SNP A C 0.06748 11 152 0.7362 7.3277158791770525E-01
3L_7784956_SNP T A 0.1226 19 136 0.7264 7.1867309943297686E-01
3L_7784958_SNP A G 0.1534 25 138 0.1672 1.6145191434101591E-01
3L_7785050_SNP C T 0.1761 28 131 0.9143 9.1485599166761722E-01
3L_7785079_SNP A G 0.2981 48 113 0.8413 8.3836748990657850E-01
3L_7785080_SNP T A 0.2267 34 116 0.681 6.7521632530822728E-01
3L_7785099_SNP G T 0.2025 33 130 0.8314 8.2978231590034635E-01
3L_7785119_INS TGCACAT T 0.1883 29 125 0.8241 8.2140573599623312E-01
3L_7785127_SNP A G 0.239 38 121 0.6618 6.5661659947329110E-01
3L_7785129_SNP A T 0.2342 37 121 0.2916 2.9075329807399830E-01
3L_7785175_SNP A T 0.35 56 104 0.3182 3.0825952304477189E-01
3L_7785224_SNP A G 0.2244 35 121 0.4691 4.5394470736795911E-01
3L_7785253_SNP T G 0.0559 9 152 0.8611 8.5863590833186987E-01
3L_7785281_SNP T C 0.2089 33 125 0.6965 6.9070310525545731E-01
3L_7785290_SNP A T 0.09146 15 149 0.839 8.3756615454533889E-01
3L_7785292_DEL T GCCCAAC 0.1824 29 130 0.7139 7.0757531856311773E-01
3L_7785301_SNP T C 0.1801 29 132 0.7469 7.4437848288360697E-01
3L_7785406_SNP C A 0.15 24 136 0.6376 6.3116070044429073E-01
3L_7785408_SNP C A 0.4103 64 92 0.8231 8.1910486509779945E-01
3L_7785411_SNP T G 0.07407 12 150 0.9462 9.4544550722451559E-01
3L_7785444_SNP C T 0.4557 72 86 0.6188 6.1221034408819519E-01
3L_7785446_DEL T CAAA 0.06494 10 144 0.9364 9.3427455949718241E-01
3L_7785465_SNP T C 0.3247 50 104 0.8827 8.7922866867235971E-01
3L_7785473_SNP A C 0.2562 41 119 0.599 5.9446451135100731E-01
3L_7785491_SNP T C 0.3418 54 104 0.7983 7.9538708047540696E-01
3L_7785516_SNP C A 0.3333 52 104 0.7669 7.6176070241756977E-01
3L_7785537_DEL T TGATGACCTT 0.07006 11 146 0.8455 8.4119401358223078E-01
3L_7785538_SNP T G 0.1301 19 127 0.1654 1.4109778984924792E-01
3L_7785552_SNP A T 0.2222 36 126 0.8363 8.3469209639604980E-01
3L_7785673_SNP C T 0.05556 9 153 0.8149 8.1257717521855111E-01
3L_7785688_SNP A C 0.1321 21 138 0.8028 7.9962838618934307E-01
3L_7785735_SNP T C 0.06135 10 153 0.5248 5.1958788573306181E-01
3L_7785797_SNP G A 0.4557 72 86 0.3444 3.7543162505115479E-01
3L_7785901_SNP G A 0.3924 62 96 0.1742 1.6337043449021982E-01
3L_7785910_SNP C T 0.09202 15 148 0.7787 7.7668401326251058E-01
3L_7785951_SNP C G 0.06748 11 152 0.09915 9.6080786863700474E-02
3L_7786005_DEL CC T 0.4403 70 89 0.8678 8.6646551635407754E-01
3L_7786059_SNP A G 0.2875 46 114 0.5547 5.4821299857430783E-01
3L_7786104_DEL A AA 0.4759 69 76 0.435 4.2121331803793338E-01
3L_7786135_SNP G A 0.07453 12 149 0.02852 2.5873968435524846E-02
3L_7786234_SNP A G 0.2112 34 127 0.3467 3.3900723643705255E-01
3L_7786235_SNP T C 0.1364 21 133 0.6587 6.4840396943104839E-01
3L_7786246_SNP G C 0.05488 9 155 0.9998 9.9976491573662729E-01
3L_7786254_SNP T G 0.1218 19 137 0.7481 7.4245511664092800E-01
3L_7786259_SNP C T 0.0679 11 151 0.03759 3.4641666890237330E-02
3L_7786262_SNP A T 0.07006 11 146 0.04292 3.7244743052644740E-02
3L_7786267_SNP G A 0.1603 25 131 0.9322 9.3014368343365927E-01
3L_7786274_SNP C T 0.1667 26 130 0.8558 8.5119113175214622E-01
3L_7786286_SNP T A 0.1509 24 135 0.736 7.3142587190080421E-01
3L_7786289_SNP A C 0.2179 34 122 0.6868 6.8087735481332101E-01
3L_7786291_SNP G T 0.3571 55 99 0.917 9.1539940210837811E-01
3L_7786296_SNP T C 0.2313 37 123 0.6658 6.6277072923807623E-01
3L_7786301_SNP C T 0.07407 12 150 0.7709 7.6878105059169077E-01
3L_7786318_SNP C T 0.3459 55 104 0.9038 9.0207196977033244E-01
3L_7786324_SNP G A 0.09434 15 144 0.2026 1.9515105994203918E-01
3L_7786348_SNP T A 0.2405 38 120 0.6284 6.2980210616531063E-01
3L_7786361_SNP T C 0.1313 21 139 0.2798 2.7536991982693382E-01
3L_7786421_DEL T TGAGCT 0.09396 14 135 0.2976 2.8484238403926576E-01
3L_7786439_SNP G C 0.05 8 152 0.8257 8.2204799877713208E-01
3L_7786482_SNP G A 0.4076 64 93 0.8058 8.0185457246899261E-01
3L_7786485_SNP A G 0.075 12 148 0.6742 6.7041674131283413E-01
3L_7786488_SNP C T 0.4494 71 87 0.9552 9.5441719953217008E-01
3L_7786505_SNP G A 0.4013 63 94 0.2262 2.1701752219996484E-01
3L_7786526_SNP T A 0.1125 18 142 0.5688 5.6255406828506516E-01
3L_7786567_SNP C T 0.06748 11 152 0.07379 7.0521739279337525E-02
3L_7786629_SNP C T 0.3026 46 106 0.6693 6.5980449492931292E-01
3L_7786637_SNP T C 0.3228 51 107 0.726 7.2125580867730743E-01
3L_7786652_SNP A G 0.1321 21 138 0.6113 6.0475988890762189E-01
3L_7786691_SNP T A 0.1373 21 132 0.5066 5.0025278886454760E-01
3L_7786702_SNP G A 0.06832 11 150 0.9913 9.9114424469792139E-01
3L_7786748_SNP A G 0.05488 9 155 0.5883 5.8433918003670182E-01
3L_7786756_SNP T A 0.128 21 143 0.8591 8.5763079690528277E-01
3L_7786812_SNP A T 0.2642 42 117 0.5142 5.0942205502275328E-01
3L_7793927_SNP A G 0.05488 9 155 0.9206 9.1971797217557982E-01
3L_7793967_SNP C T 0.103 17 148 0.2363 2.3278033337326343E-01
3L_7794057_SNP C T 0.1203 19 139 0.8064 8.0143691192906197E-01
3L_7794087_SNP A G 0.4323 67 88 0.9796 9.7931045875553369E-01
3L_7794160_SNP A C 0.05521 9 154 0.4896 4.8377373497421239E-01
3L_7794248_SNP C G 0.4717 75 84 0.4115 4.0550460602764327E-01
3L_7794297_SNP T C 0.2675 42 115 0.3373 3.2627096547685175E-01
3L_7794399_SNP C A 0.07362 12 151 0.6779 6.7496757959137765E-01
3L_7794402_SNP C A 0.1366 22 139 0.3006 2.9422210678049732E-01
3L_7794406_SNP G T 0.1366 22 139 0.4835 4.8074268351588068E-01
3L_7794408_SNP T C 0.1375 22 138 0.4828 4.7864260466547182E-01
3L_7794576_SNP G A 0.1688 27 133 0.917 9.1601068739357461E-01
3L_7794597_SNP G A 0.06135 10 153 0.9602 9.5969714589927912E-01
3L_7794604_SNP G A 0.1111 18 144 0.6975 6.9391938703023959E-01
3L_7794612_SNP C A 0.4052 62 91 0.5247 5.1328994716723697E-01
3L_7794736_SNP C T 0.4679 73 83 0.9676 9.6743550961130742E-01
3L_7794793_SNP T C 0.2327 37 122 0.5171 5.0873263548654357E-01
3L_7794817_SNP C G 0.3333 54 108 0.02272 2.0777252914626392E-02
3L_7794822_SNP C G 0.08642 14 148 0.4404 4.3815032550800592E-01
3L_7794905_SNP T C 0.1083 17 140 0.8852 8.8292870913715504E-01
3L_7795003_SNP T A 0.3333 52 104 0.5768 5.6928002407214373E-01
3L_7795004_SNP T A 0.3179 48 103 0.4102 3.9777325714694201E-01
3L_7795008_SNP C A 0.2484 38 115 0.9648 9.6381346492850262E-01
3L_7795018_SNP A T 0.1935 30 125 0.6705 6.6269556990284173E-01
3L_7795021_SNP G C 0.07643 12 145 0.4853 4.7648836524376070E-01
3L_7795026_SNP C G 0.07692 12 144 0.4907 4.8063361202822430E-01
3L_7795059_SNP C T 0.06962 11 147 0.2138 2.0389770177581523E-01
3L_7795060_SNP A C 0.07006 11 146 0.1874 1.7745883142875396E-01
3L_7795094_SNP G A 0.3585 57 102 0.7069 7.0182983945446609E-01
3L_7795103_SNP T A 0.1667 27 135 0.9951 9.9506177667785034E-01
3L_7795155_SNP G C 0.3208 51 108 0.8104 8.0629580404873025E-01
3L_7795164_SNP A T 0.07975 13 150 0.2087 2.0281528369754809E-01
3L_7795202_SNP G A 0.07407 12 150 0.6982 6.9372372171810615E-01
3L_7795207_SNP A T 0.2437 39 121 0.4871 4.7937226885508066E-01
3L_7795211_DEL T TATAT 0.2867 41 102 0.2073 1.8986990449990226E-01
3L_7795233_SNP C T 0.1728 28 134 0.3831 3.7630180663601165E-01
3L_7795249_SNP T G 0.1739 28 133 0.371 3.6289598598357720E-01
3L_7795331_SNP C A 0.1062 17 143 0.7164 7.1067598400896492E-01
3L_7795351_SNP A T 0.1166 19 144 0.6848 6.8124290993633574E-01
3L_7795362_DEL A AA 0.07317 12 152 0.2421 2.3744260914299664E-01
3L_7795381_SNP T A 0.4519 61 74 0.4637 4.4749925256458278E-01
3L_7795394_SNP A G 0.2222 34 119 0.5923 5.8656409508166640E-01
3L_7795479_SNP T C 0.4873 77 81 0.5716 5.6463243745761282E-01
3L_7795559_SNP T C 0.2821 44 112 0.862 8.5932117256257357E-01
3L_7795574_INS TTT T 0.1429 19 114 0.03108 2.5189571011333421E-02
3L_7795623_SNP A G 0.3141 49 107 0.9446 9.4360060561836312E-01
3L_7795780_SNP T C 0.1227 20 143 0.7671 7.6401054114913280E-01
3L_7795855_SNP G C 0.0679 11 151 0.2814 2.7427575901304324E-01
3L_7795882_INS CCTTC C 0.3974 62 94 0.9453 9.4440647103799202E-01
3L_7795946_SNP A G 0.3291 52 106 0.161 1.5447638798915198E-01
3L_7795958_SNP T A 0.1091 18 147 0.1271 1.2425150498840543E-01
3L_7796043_SNP T G 0.07362 12 151 0.3527 3.4684999832974650E-01
3L_7796107_DEL A ATGA 0.09615 15 141 0.6213 6.4562555353080842E-01
3L_7796144_SNP G C 0.2767 44 115 0.8126 8.0992305913450857E-01
3L_7796262_SNP C G 0.3221 48 101 0.6151 6.0641062000062662E-01
3L_7796270_SNP C T 0.3478 56 105 0.8152 8.1177714458764760E-01
3L_7796279_SNP T C 0.07246 10 128 0.3723 3.3877642202050873E-01
3L_7796280_SNP C A 0.2537 34 100 0.5519 5.2836014461404324E-01
3L_7796285_SNP A G 0.3212 44 93 0.3013 2.6971042220232777E-01
3L_7796330_SNP C T 0.06918 11 148 0.06353 6.3312810052512519E-02
3L_7796331_SNP C T 0.08075 13 148 0.3152 3.0746691973687978E-01
3L_7796337_SNP A T 0.3269 51 105 0.7377 7.3130556690528981E-01
3L_7796343_SNP A C 0.3585 57 102 0.8054 8.0092096104021238E-01
3L_7796346_SNP C A 0.2609 42 119 0.7724 7.6959264214892609E-01
3L_7796354_SNP T C 0.2699 44 119 0.7731 7.7546908358038535E-01
3L_7796366_SNP C T 0.2188 35 125 0.8166 8.1555041475776124E-01
3L_7796382_SNP A G 0.2453 39 120 0.3515 3.4396416204383162E-01
3L_7796430_SNP A G 0.3067 50 113 0.3324 3.2858525692188434E-01
3L_7796457_SNP T G 0.2564 40 116 0.7978 7.9339929603824777E-01
3L_7796484_SNP T C 0.1132 18 141 0.8531 8.5138492340769423E-01
3L_7796517_SNP A G 0.2848 45 113 0.4909 4.8247271226478095E-01
3L_7796523_SNP G C 0.07317 12 152 0.4859 4.8151233442116459E-01
3L_7796541_SNP C G 0.4395 69 88 0.2721 2.6376587928608541E-01
3L_7796718_SNP A G 0.06135 10 153 0.452 4.4690877920101668E-01
3L_7796775_SNP A T 0.0679 11 151 0.3095 3.0392217984075598E-01
3L_7796817_SNP T C 0.4688 75 85 0.5612 5.5559228358130230E-01
3L_7796964_SNP C T 0.1056 17 144 0.9194 9.1823676750455574E-01
3L_7796984_SNP T A 0.05455 9 156 0.6778 6.7549087055860246E-01
3L_7797039_SNP A G 0.08025 13 149 0.472 4.6926293474965231E-01
3L_7797045_SNP G A 0.09146 15 149 0.2385 2.3545421969607716E-01
3L_7797071_SNP T C 0.4177 66 92 0.5498 5.4250926579665015E-01
3L_7797072_SNP C A 0.414 65 92 0.5437 5.3470335617982379E-01
3L_7797126_SNP G A 0.2547 41 120 0.6166 6.1186405134036481E-01
3L_7797279_SNP T G 0.05488 9 155 0.5651 5.6134770075911544E-01
3L_7797414_SNP T G 0.05556 9 153 0.4593 4.6021921700938162E-01
3L_7797434_SNP G T 0.283 45 114 0.695 6.9058489267949674E-01
3L_7797483_SNP G A 0.3567 56 101 0.6082 5.9874025308094536E-01
3L_7797557_INS TAT T 0.06061 10 155 0.7378 7.3587425635743542E-01
3L_7797559_SNP T A 0.06098 10 154 0.7355 7.3275498949136042E-01
3L_7797605_SNP A G 0.06061 10 155 0.7378 7.3587425635743542E-01
3L_7797669_DEL T TT 0.05521 9 154 0.9251 9.2467762253488572E-01
3L_7797936_SNP T A 0.06135 10 153 0.8156 8.1352888534748358E-01
3L_7798028_SNP T C 0.05556 9 153 0.5638 5.5791045437244213E-01
3L_7798056_INS CGC C 0.2207 32 113 0.2013 1.9772683118760159E-01
3L_7798057_SNP G A 0.09286 13 127 0.7048 6.9930215867618284E-01
3L_7798105_SNP A G 0.09434 15 144 0.5521 5.4580108772766833E-01
3L_7798113_SNP C G 0.08176 13 146 0.3915 3.8219769398682168E-01
3L_7798214_SNP T C 0.06098 10 154 0.605 6.0150039992175763E-01
3L_7798320_SNP T C 0.4969 79 80 0.4756 4.6684201050423335E-01
3L_7798322_SNP T C 0.0679 11 151 0.1309 1.3287799429841862E-01
3L_7798562_DEL G GTT 0.1019 16 141 0.8595 8.5698856858203254E-01
3L_7798678_SNP T A 0.2595 41 117 0.8536 8.5513581789377169E-01
3L_7798702_SNP C T 0.08642 14 148 0.7435 7.4043380734015707E-01
3L_7798777_SNP T G 0.1139 18 140 0.7462 7.5775300072487095E-01
3L_7798949_SNP G C 0.06135 10 153 0.6511 6.4698447856801455E-01
3L_7798990_SNP A C 0.2284 37 125 0.5305 5.2448390516265908E-01
3L_7798994_DEL GT TGAAA 0.06707 11 153 0.5753 5.7147585975849613E-01
3L_7799050_SNP G C 0.2298 37 124 0.8068 8.0506722676500098E-01
3L_7799054_SNP A G 0.2284 37 125 0.8882 8.8699399911348931E-01
3L_7799077_SNP A T 0.3987 63 95 0.2135 2.0387766985965206E-01
3L_7799176_SNP T C 0.225 36 124 0.9789 9.7856358637931617E-01
3L_7799243_SNP T G 0.2264 36 123 0.7658 7.6132990880763107E-01
3L_7799321_SNP T C 0.3881 52 82 0.09072 1.0993168939906905E-01
3L_7799352_SNP C T 0.2013 32 127 0.8234 8.1956593980916115E-01
3L_7799372_SNP T G 0.2112 34 127 0.7125 7.0845879861821648E-01
3L_7799373_SNP A G 0.1698 27 132 0.5274 5.2146945697410374E-01
3L_7799375_SNP C T 0.2166 34 123 0.8025 7.9894787058188921E-01
3L_7799376_SNP T A 0.1635 26 133 0.5637 5.5800642700883651E-01
3L_7799380_SNP G A 0.2138 34 125 0.9009 9.0109645697393270E-01
3L_7799404_SNP A C 0.4145 63 89 0.5378 5.2550891472478756E-01
3L_7799412_SNP T G 0.06173 10 152 0.7158 7.1272271330125458E-01
3L_7799451_SNP T G 0.2188 35 125 0.7782 7.7497950059160858E-01
3L_7799455_SNP A T 0.2658 42 116 0.7977 7.9469956748720416E-01
3L_7799462_SNP G A 0.3974 62 94 0.5346 5.2731516278059765E-01
3L_7799502_DEL A TGGAG 0.1467 22 128 0.1794 1.6573769130728955E-01
3L_7799526_SNP C A 0.1899 30 128 0.342 3.3203705540427053E-01
3L_7799541_SNP A T 0.08642 14 148 0.658 6.5399044002194118E-01
3L_7799544_SNP C A 0.0559 9 152 0.7844 7.8143268948141831E-01
3L_7799563_SNP C T 0.4423 69 87 0.2955 2.8491781161164231E-01
3L_7799586_SNP G C 0.2393 39 124 0.77 7.6776100885648269E-01
3L_7799669_SNP A G 0.1812 29 131 0.8484 8.4568751338354620E-01
3L_7799723_SNP T A 0.0679 11 151 0.3336 3.2731395925950413E-01
3L_7799848_SNP T C 0.3425 50 96 0.8826 8.7948774192805446E-01
3L_7799849_SNP T C 0.1043 17 146 0.5934 5.8898461493906318E-01
3L_7799917_SNP G C 0.283 45 114 0.571 5.6569889955946306E-01
3L_7800181_SNP G C 0.1056 17 144 0.2737 2.6710183529502407E-01
3L_7800240_SNP A G 0.1218 19 137 0.3122 3.0337881209613926E-01
3L_7800252_SNP G A 0.118 19 142 0.4145 4.0738104061062785E-01
3L_7800261_SNP A G 0.06832 11 150 0.6264 6.2210839078705438E-01
3L_7800331_INS TGTATT T 0.1076 17 141 0.521 5.1003805488528497E-01
3L_7800338_SNP C T 0.4304 68 90 0.2589 2.5061410871551149E-01
3L_7800345_SNP G A 0.4 62 93 0.8656 8.6290095989231119E-01
3L_7800376_SNP A T 0.1062 17 143 0.5644 5.5660084710029789E-01
3L_7800381_INS TGT T 0.1118 18 143 0.4945 4.8682604699941623E-01
3L_7800384_SNP C G 0.1006 16 143 0.5648 5.5578681023610610E-01
3L_7800428_SNP T C 0.1049 17 145 0.4677 4.6299106169026705E-01
3L_7800429_SNP C A 0.09938 16 145 0.396 3.8974192554756637E-01
3L_7800432_SNP G A 0.09938 16 145 0.7507 7.4995702867577840E-01
3L_7800439_SNP G A 0.4847 79 84 0.7925 7.9086197827439608E-01
3L_7800460_INS GG G 0.1049 17 145 0.4513 4.4475741967725990E-01
3L_7800491_SNP G T 0.3822 60 97 0.778 7.7649167666548691E-01
3L_7800494_SNP G C 0.3836 61 98 0.7957 7.9233379556156402E-01
3L_7800497_SNP T C 0.3836 61 98 0.8556 8.5329354154927417E-01
3L_7800499_SNP A T 0.3846 60 96 0.9182 9.1619616681827065E-01
3L_7800500_SNP G T 0.3836 61 98 0.8285 8.2566748094169895E-01
3L_7800570_SNP T C 0.1592 25 132 0.7443 7.3934888719241121E-01
3L_7800576_SNP T C 0.06135 10 153 0.7696 7.6655978795477586E-01
3L_7800596_SNP A G 0.1375 22 138 0.8091 8.0647831402286774E-01
3L_7800614_INS TA T 0.4901 74 77 0.7299 7.4311504976734655E-01
3L_7800616_SNP A G 0.1722 26 125 0.1454 1.6078875070058962E-01
3L_7800617_SNP G T 0.1753 27 127 0.2399 2.6624271543974598E-01
3L_7800621_DEL A CG 0.4937 78 80 0.9863 9.8605059195933586E-01
3L_7800641_SNP T A 0.1069 17 142 0.2583 2.5163478589614274E-01
3L_7800732_SNP C T 0.3758 59 98 0.9981 9.9806485166088521E-01
3L_7800808_SNP T C 0.2484 39 118 0.7715 7.6588924489510446E-01
3L_7800810_SNP C G 0.3032 47 108 0.4293 4.2364373233311492E-01
3L_7800892_SNP A T 0.09317 15 146 0.8065 8.0524890524438797E-01
3L_7800902_SNP C G 0.09877 16 146 0.7293 7.2825315496944221E-01
3L_7800965_SNP T A 0.323 52 109 0.1009 9.7074958832086500E-02
3L_7800997_SNP T A 0.1149 17 131 0.491 4.7855737414669597E-01
3L_7801133_SNP A T 0.06173 10 152 0.9673 9.6677306523050677E-01
3L_7801262_SNP A G 0.1159 19 145 0.8858 8.8469234107591865E-01
3L_7801293_SNP A G 0.1111 18 144 0.6423 6.3812775089322193E-01
3L_7801307_SNP T C 0.414 65 92 0.5429 5.3322222397005281E-01
3L_7801316_DEL G GGGGGGGAG 0.1258 20 139 0.2032 1.9604420059525551E-01
3L_7801328_SNP T G 0.09434 15 144 0.6198 6.1211966738514723E-01
3L_7801413_SNP C G 0.1 16 144 0.7533 7.5174152873509381E-01
3L_7801420_SNP G A 0.06135 10 153 0.6578 6.5388349015669822E-01
3L_7801460_SNP G A 0.4969 79 80 0.6422 6.4429309736470741E-01
3L_7801477_SNP G C 0.2649 40 111 0.4008 3.8204021270122812E-01
3L_7801496_SNP C A 0.1282 20 136 0.3405 3.4658474648712101E-01
3L_7801498_DEL G AAC 0.142 23 139 0.383 3.7696352648220066E-01
3L_7801502_SNP G T 0.3418 54 104 0.6492 6.4250097190127953E-01
3L_7801504_SNP C T 0.3019 48 111 0.4977 5.0104165043536741E-01
3L_7801508_SNP T G 0.3439 54 103 0.6559 6.4966442111821743E-01
3L_7801509_SNP T G 0.3481 55 103 0.729 7.2401099459678775E-01
3L_7801513_SNP T A 0.3129 46 101 0.7682 7.5777248455255053E-01
3L_7801515_INS A AAG 0.3438 55 105 0.6334 6.2846794254081573E-01
3L_7801517_SNP C A 0.3133 47 103 0.4335 4.3689336975948123E-01
3L_7801519_SNP A G 0.1465 23 134 0.2982 2.9114121049626029E-01
3L_7801526_MNP TTT CCA 0.4875 78 82 0.716 7.1474808591341965E-01
3L_7801529_SNP C A 0.1824 29 130 0.1973 1.8780452659339486E-01
3L_7801546_SNP A G 0.293 46 111 0.4705 4.6590247005584773E-01
3L_7801556_SNP T C 0.2975 47 111 0.2672 2.6933321459592230E-01
3L_7801564_SNP C A 0.2467 37 113 0.5664 5.5303869683513218E-01
3L_7801572_SNP T C 0.4465 71 88 0.8758 8.7363572361920505E-01
3L_7801575_SNP C T 0.1304 21 140 0.712 7.0765193604104915E-01
3L_7801582_SNP G C 0.1358 22 140 0.7365 7.3320030739583031E-01
3L_7801588_SNP T A 0.4557 72 86 0.9644 9.6437267225165280E-01
3L_7801599_SNP C A 0.1534 25 138 0.5328 5.2758338509530134E-01
3L_7801644_INS CT G 0.05455 9 156 0.7998 7.9828434560590822E-01
3L_7801661_SNP A G 0.05488 9 155 0.7825 7.8108420205559537E-01
3L_7801676_SNP A T 0.3019 48 111 0.4018 3.9418989367902812E-01
3L_7801685_SNP A G 0.08025 13 149 0.9404 9.3961890765162270E-01
3L_7801861_SNP A C 0.0679 11 151 0.8598 8.5866430195590260E-01
3L_7801863_SNP T A 0.2975 47 111 0.4335 4.2716955819359992E-01
3L_7801953_INS A AGA 0.4354 64 83 0.8613 8.6520040105020790E-01
3L_7802084_SNP A G 0.1 16 144 0.6325 6.2688820020199976E-01
3L_7802108_SNP T G 0.05488 9 155 0.7863 7.8413332832932681E-01
3L_7802194_SNP C G 0.1914 31 131 0.4207 4.1506017989986332E-01
3L_7802249_SNP A T 0.462 73 85 0.2371 2.3304572359374076E-01
3L_7802253_SNP T G 0.2658 42 116 0.8445 8.4135195608487767E-01
3L_7802354_DEL T TG 0.118 19 142 0.3591 3.5072813233327937E-01
3L_7802446_SNP A G 0.1859 29 127 0.955 9.5419039961590146E-01
3L_7802500_SNP A C 0.07927 13 151 0.6989 6.9596920100937731E-01
3L_7802580_SNP A G 0.281 43 110 0.4813 4.6614842188410743E-01
3L_7802604_SNP A C 0.08075 13 148 0.9925 9.9236740422786240E-01
3L_7802840_DEL G GTATTTG 0.06289 10 149 0.2847 2.7515067105851077E-01
3L_7802944_SNP G T 0.09938 16 145 0.2706 2.6570019780024889E-01
3L_7802957_INS AC A 0.1043 17 146 0.2221 2.2012181189380975E-01
3L_7802960_INS AA A 0.0625 10 150 0.3517 3.4860217639686697E-01
3L_7802980_SNP C T 0.44 66 84 0.6363 6.3401623813909003E-01
3L_7803065_INS TCT T 0.3133 47 103 0.7857 7.7919438513858563E-01
3L_7803147_SNP A G 0.09091 14 140 0.6412 6.6453485533007250E-01
3L_7803359_SNP C A 0.3503 55 102 0.7404 7.3533748781495700E-01
3L_7803360_SNP C A 0.1572 25 134 0.306 2.9808210409361069E-01
3L_7803366_SNP A G 0.1688 27 133 0.4193 4.1286563692629275E-01
3L_7803370_SNP A T 0.3481 55 103 0.6462 6.7181614258712996E-01
3L_7803371_SNP A T 0.35 56 104 0.8226 8.2017695469939600E-01
3L_7803373_DEL T TGTTTAAT 0.35 56 104 0.8226 8.2017695469939600E-01
3L_7803384_SNP T C 0.3481 55 103 0.806 8.0218468986234448E-01
3L_7803388_SNP T C 0.4654 74 85 0.3783 3.7196697703906489E-01
3L_7803391_SNP T A 0.3459 55 104 0.7815 7.7782965129384840E-01
3L_7803395_INS TA T 0.35 56 104 0.7996 7.9684162226014699E-01
3L_7803399_SNP C G 0.3418 54 104 0.9393 9.3841335681434279E-01
3L_7803401_SNP C T 0.3481 55 103 0.8367 8.3349570246387028E-01
3L_7803402_SNP A T 0.3397 53 103 0.7327 7.2838580280192711E-01
3L_7803403_DEL A ATG 0.3459 55 104 0.8185 8.1543543328685830E-01
3L_7803415_INS A AAAATAATGTTTA 0.4268 67 90 0.7572 7.5439809590799189E-01
3L_7803421_SNP G C 0.3484 54 101 0.7754 7.6824470127878464E-01
3L_7803446_SNP A T 0.4323 67 88 0.6312 6.2128488063445508E-01
3L_7803452_SNP G C 0.4314 66 87 0.5652 5.5411643440934644E-01
3L_7803459_SNP G C 0.3224 49 103 0.7268 7.1734160020610571E-01
3L_7803460_SNP T C 0.3268 50 103 0.7213 7.1228552398898426E-01
3L_7803490_SNP A G 0.3113 47 104 0.8696 8.6773087633830859E-01
3L_7803557_SNP T A 0.06061 10 155 0.8831 8.8222763796299264E-01
3L_7803571_SNP C T 0.08075 13 148 0.906 9.0461149594736812E-01
3L_7803586_SNP A G 0.09317 15 146 0.5326 5.2694867673462142E-01
3L_7803590_SNP G A 0.4359 68 88 0.2731 2.7377931868946470E-01
3L_7803602_SNP A G 0.2013 32 127 0.5305 5.2753850094577359E-01
3L_7803619_DEL ATA A 0.2958 42 100 0.5678 5.5434719079647587E-01
3L_7803639_SNP G A 0.2264 36 123 0.4484 4.4111123295057697E-01
3L_7803756_SNP A C 0.05556 9 153 0.8503 8.4848465163494691E-01
3L_7803781_SNP C T 0.06748 11 152 0.7997 7.9777006613384582E-01
3L_7803952_SNP T C 0.4968 77 78 0.217 2.0336253656588854E-01
3L_7804059_SNP C T 0.2716 44 118 0.5976 5.9300840734940752E-01
3L_7804079_SNP G A 0.3052 47 107 0.3612 3.4865204980669495E-01
3L_7804121_SNP T A 0.08805 14 145 0.5163 5.1121618113720335E-01
3L_7804154_SNP G A 0.3376 53 104 0.5161 5.4727263635815016E-01
3L_7804211_SNP G A 0.3481 55 103 0.4234 4.5940065747399517E-01
3L_7804503_DEL T TT 0.1509 24 135 0.781 7.7774158081102707E-01
3L_7804533_DEL A ATT 0.0625 10 150 0.211 2.0652700378455802E-01
3L_7804535_SNP C T 0.2449 36 111 0.2923 2.8324083323776661E-01
3L_7804610_SNP G A 0.0559 9 152 0.3099 3.0194736743555239E-01
3L_7804669_SNP C T 0.2298 37 124 0.9803 9.7999783412808450E-01
3L_7804778_SNP A T 0.1534 25 138 0.06988 6.7317991110602021E-02
3L_7804788_SNP A T 0.1595 26 137 0.08296 8.0178010806236474E-02
3L_7804821_SNP C T 0.1392 22 136 0.3165 3.0642245100759324E-01
3L_7804912_SNP T A 0.09938 16 145 0.5618 5.5523308987361997E-01
3L_7804919_SNP T C 0.1043 17 146 0.4895 4.8453621976682659E-01
3L_7804922_SNP G A 0.45 72 88 0.302 3.0401613270765981E-01
3L_7804928_SNP T G 0.142 23 139 0.2593 2.5352135514136032E-01
3L_7804940_SNP T A 0.2516 39 116 0.5182 5.0890995631268798E-01
3L_7804946_SNP G A 0.4395 69 88 0.806 8.0126893951981903E-01
3L_7804949_DEL A AA 0.1258 20 139 0.6594 6.5295457140005098E-01
3L_7804998_SNP A T 0.3861 61 97 0.08277 7.9672444859223007E-02
3L_7805002_SNP G C 0.1104 17 137 0.07593 6.8131380799579533E-02
3L_7805181_SNP A G 0.3154 47 102 0.2999 2.9171846454966310E-01
3L_7805225_SNP T G 0.1141 17 132 0.2149 1.9552394699192699E-01
3L_7805232_SNP G A 0.1133 17 133 0.6753 6.6216083853744911E-01
3L_7805332_SNP T G 0.06211 10 151 0.6749 6.7063101038747819E-01
3L_7805357_SNP G T 0.09655 14 131 0.7407 7.2988380110125683E-01
3L_7805425_SNP G T 0.06832 11 150 0.5756 5.6970826844235711E-01
3L_7805460_SNP T G 0.1226 19 136 0.8808 8.7891578315806262E-01
3L_7805516_SNP T A 0.1739 28 133 0.7031 6.9847611622677386E-01
3L_7805536_DEL T TT 0.2086 29 110 0.3818 3.9469676397416209E-01
3L_7805582_SNP A G 0.1076 17 141 0.5867 5.8253806787112783E-01
3L_7805630_SNP C T 0.2342 37 121 0.7437 7.3945857400317982E-01
3L_7805679_SNP A G 0.2229 35 122 0.8751 8.7248949602534653E-01
3L_7805802_DEL TT T 0.473 70 78 0.9017 8.9827845344390944E-01
3L_7805811_SNP A G 0.09272 14 137 0.7307 7.2469802692840002E-01
3L_7806015_DEL T TAT 0.0719 11 142 0.7731 7.6794850376316948E-01
3L_7806285_SNP C T 0.2201 35 124 0.9168 9.1521790768451583E-01
3L_7806397_SNP A G 0.3677 57 98 0.7011 6.9317212517735760E-01
3L_7806419_SNP T C 0.1447 23 136 0.6925 6.8743154924119554E-01
3L_7806620_DEL T TCTTTTTA 0.2353 32 104 0.2187 2.3297000041975080E-01
3L_7806630_SNP T C 0.05488 9 155 0.7055 7.0249854914258592E-01
3L_7806636_SNP C G 0.05488 9 155 0.7055 7.0249854914258592E-01
3L_7806650_SNP T C 0.3333 52 104 0.7732 7.6828463453824491E-01
3L_7806654_SNP A T 0.3396 54 105 0.7709 7.6770118426502099E-01
3L_7806729_SNP A G 0.06135 10 153 0.7385 7.3590621035007375E-01
3L_7806734_SNP A G 0.06211 10 151 0.7406 7.3654005932038868E-01
3L_7806762_SNP C T 0.4367 69 89 0.8657 8.6331912174709557E-01
3L_7806787_SNP A G 0.3962 63 96 0.656 6.4975679093357541E-01
3L_7806804_SNP A G 0.05521 9 154 0.8562 8.5504131713344078E-01
3L_7806854_DEL C CGGTTAAGAGT 0.05521 9 154 0.7094 7.0605066021324858E-01
3L_7806987_SNP T C 0.1 16 144 0.4018 3.9467656256281047E-01
3L_7807006_SNP A G 0.4481 69 85 0.8246 8.1978124737031655E-01
3L_7807345_SNP C A 0.05806 9 146 0.7398 7.3584699072442872E-01
3L_7807465_INS AA A 0.1389 20 124 0.974 9.7263638905702565E-01
3L_7807473_DEL T TT 0.131 19 126 0.8655 8.7293328866046105E-01
3L_7807611_SNP C G 0.05096 8 149 0.5925 5.8214454801752202E-01
3L_7807828_SNP C G 0.4795 70 76 0.8071 8.1480045876104024E-01
3L_7807987_SNP A G 0.2158 30 109 0.8553 8.4524948111182141E-01
3L_7807990_SNP T G 0.05634 8 134 0.5087 4.8183321646091670E-01
3L_7808170_SNP A T 0.05696 9 149 0.7082 7.0159607241520960E-01
3L_7808282_SNP A T 0.3462 54 102 0.7555 7.4865919115167179E-01
3L_7808388_SNP A G 0.075 12 148 0.8952 8.9321303952565667E-01
3L_7808451_SNP G T 0.1923 30 126 0.9794 9.7886093597063673E-01
3L_7808481_INS TGTCT T 0.1667 23 115 0.9075 9.0317875941410164E-01
3L_7808490_SNP A C 0.3289 50 102 0.5735 5.6228635970763863E-01
3L_7808515_SNP T C 0.08075 13 148 0.5928 5.9341397387555894E-01
3L_7808634_SNP C G 0.1513 23 129 0.6464 6.3340782889512803E-01
3L_7808744_INS AA A 0.1844 26 115 0.6492 6.4006226086126250E-01
3L_7808787_SNP A G 0.2201 35 124 0.5498 5.4097874316656192E-01
3L_7808829_DEL G GCTAATTA 0.0625 10 150 0.2169 2.0736559845189551E-01
3L_7809016_SNP G T 0.4423 69 87 0.5717 5.6175953355141561E-01
3L_7809083_DEL TT T 0.3377 52 102 0.1147 1.2211529338509275E-01
3L_7809250_SNP T C 0.4906 78 81 0.06998 6.6108938003730786E-02
3L_7809308_SNP A C 0.1118 18 143 0.2622 2.5286813406248820E-01
3L_7809520_SNP A G 0.1187 19 141 0.4553 4.5057336899231770E-01
3L_7809526_SNP T A 0.06135 10 153 0.7927 7.9009854285483472E-01
3L_7809528_SNP A T 0.06707 11 153 0.8115 8.0972582389733283E-01
3L_7809550_SNP C T 0.06748 11 152 0.8435 8.4187400888143171E-01
3L_7809617_SNP T C 0.07317 12 152 0.8547 8.5319464046979687E-01
3L_7809635_SNP A C 0.0625 10 150 0.7146 7.0987578293636355E-01
3L_7809928_SNP C T 0.1056 17 144 0.2741 2.6869766633933001E-01
3L_7809937_SNP T C 0.2625 42 118 0.2164 2.1067790393259545E-01
3L_7810148_DEL A AAATAA 0.2867 41 102 0.5588 5.4127349457446905E-01
3L_7810230_SNP A G 0.469 68 77 0.5749 5.5218712474889253E-01
3L_7810260_SNP A G 0.2745 42 111 0.9021 9.0132623422458535E-01
3L_7810357_SNP A G 0.4645 72 83 0.3585 3.5159797557534389E-01
3L_7810367_SNP C T 0.05455 9 156 0.8241 8.2281053647221924E-01
3L_7810369_SNP G T 0.4516 70 85 0.436 4.2514080949335964E-01
3L_7810373_SNP G A 0.4641 71 82 0.4068 3.9256989996549696E-01
3L_7810376_SNP G T 0.06667 11 154 0.07286 7.0695024427794823E-02
3L_7810379_SNP T C 0.4586 72 85 0.4506 4.4201464477752583E-01
3L_7810383_SNP C T 0.4516 70 85 0.4513 4.4075227796393890E-01
3L_7810394_SNP A C 0.1384 22 137 0.5116 5.0325304818684069E-01
3L_7810400_SNP T C 0.4494 71 87 0.4456 4.3720681262101202E-01
3L_7810411_SNP A T 0.2876 44 109 0.7944 7.8767460509448217E-01
3L_7810428_SNP A G 0.05488 9 155 0.8212 8.1936384822248010E-01
3L_7810506_SNP C T 0.3057 48 109 0.3104 2.9886886054746997E-01
3L_7810673_SNP A G 0.08537 14 150 0.4998 4.9521261153923313E-01
3L_7810682_SNP A G 0.3734 59 99 0.9137 9.1289545580054710E-01
3L_7810694_SNP A G 0.1465 23 134 0.8802 8.7790216137442612E-01
3L_7810745_SNP C T 0.4969 79 80 0.7808 7.7739129257862571E-01
3L_7810769_SNP T G 0.1411 23 140 0.7647 7.6195442348818809E-01
3L_7810819_SNP C A 0.4286 69 92 0.4241 4.1567054857453800E-01
3L_7810828_SNP C T 0.09938 16 145 0.7049 7.0176519431227202E-01
3L_7810923_DEL G GTA 0.1733 26 124 0.1939 2.1118940026138711E-01
3L_7810926_DEL T TGT 0.223 33 115 0.9598 9.5852520929223572E-01
3L_7810931_SNP C T 0.2062 33 127 0.9797 9.7960892163927282E-01
3L_7810961_DEL G TT 0.1465 23 134 0.4531 4.4911604136303218E-01
3L_7810978_SNP T C 0.3478 56 105 0.8657 8.6413611062986861E-01
3L_7810991_SNP A T 0.3585 57 102 0.888 8.8601200090040533E-01
3L_7811028_SNP T C 0.2025 32 126 0.2582 2.4908208474777993E-01
3L_7811039_SNP T C 0.1645 25 127 0.8539 8.5431446251970189E-01
3L_7811040_SNP T G 0.1509 24 135 0.951 9.4979838205837464E-01
3L_7811049_SNP T A 0.1562 25 135 0.9631 9.6234224118114331E-01
3L_7811053_SNP G A 0.1509 24 135 0.993 9.9283430628100833E-01
3L_7811061_SNP G A 0.1049 17 145 0.9095 9.0808909836936480E-01
3L_7811327_SNP C T 0.2547 41 120 0.874 8.7215043522574065E-01
3L_7811339_SNP A G 0.1605 26 136 0.8235 8.2124487760102283E-01
3L_7811358_SNP C T 0.1835 29 129 0.9365 9.3475631634899237E-01
3L_7811359_SNP T A 0.1646 27 137 0.924 9.2314918911539723E-01
3L_7811449_SNP A C 0.2733 44 117 0.7796 7.7615965694341449E-01
3L_7811500_SNP T G 0.325 52 108 0.9747 9.7425393744458100E-01
3L_7811503_SNP T G 0.3333 53 106 0.9525 9.5220845899458195E-01
3L_7811522_SNP T G 0.06061 10 155 0.9437 9.4326682184904076E-01
3L_7811529_SNP A C 0.1235 20 142 0.9164 9.1598697565309717E-01
3L_7811539_SNP G T 0.3121 49 108 0.4039 3.9504664359984698E-01
3L_7811594_SNP C A 0.2938 47 113 0.9144 9.1282280888012901E-01
3L_7811619_DEL C CGCACACAC 0.05063 8 150 0.3722 3.7444181309955515E-01
3L_7811666_SNP G A 0.2437 39 121 0.6868 6.8143692050650539E-01
3L_7811756_SNP G T 0.1634 25 128 0.4895 4.7864683811374453E-01
3L_7811792_INS AA A 0.05263 8 144 0.5575 5.4764962370935633E-01
3L_7811873_SNP A T 0.3333 52 104 0.9879 9.8767144984586208E-01
3L_7812031_SNP C G 0.1908 29 123 0.6297 6.2304639604045864E-01
3L_7812046_SNP A T 0.08805 14 145 0.7439 7.5434213202928402E-01
3L_7812077_SNP A G 0.05031 8 151 0.7354 7.3160103690633171E-01
3L_7812177_SNP A G 0.2152 34 124 0.321 3.1073526086444103E-01
3L_7812232_SNP A G 0.1605 26 136 0.765 7.6115353129655006E-01
3L_7812246_SNP G A 0.1218 19 137 0.8924 8.8979081496641554E-01
3L_7812311_SNP G C 0.1548 24 131 0.7222 7.1650834880910041E-01
3L_7812333_SNP T G 0.1975 31 126 0.5826 5.7244199516944239E-01
3L_7812391_SNP T C 0.3418 54 104 0.1307 1.2330031278550502E-01
3L_7812401_DEL G GTG 0.1509 24 135 0.3478 3.3753359848685494E-01
3L_7812405_SNP T C 0.2403 37 117 0.4553 4.5192488821616283E-01
3L_7812408_SNP T C 0.07006 11 146 0.711 7.1237956526449886E-01
3L_7812422_SNP C A 0.06173 10 152 0.8364 8.3456211471617436E-01
3L_7812427_SNP C T 0.1818 28 126 0.8352 8.3017394321449212E-01
3L_7812431_SNP T A 0.075 12 148 0.6961 6.9396608089950562E-01
3L_7812463_INS AA A 0.09032 14 141 0.1353 1.2676369361227235E-01
3L_7812473_SNP T A 0.07383 11 138 0.6186 6.0966356064115768E-01
3L_7812474_SNP G T 0.293 46 111 0.2538 2.4691239235613349E-01
3L_7812486_SNP T A 0.1677 27 134 0.3575 3.5280344599213709E-01
3L_7812528_SNP C G 0.3782 59 97 0.09747 8.8815048090204241E-02
3L_7812564_SNP A G 0.1184 18 134 0.3426 3.3326227688143439E-01
3L_7812577_SNP C T 0.0641 10 146 0.8052 7.9942950567930393E-01
3L_7812578_SNP T A 0.223 33 115 0.8466 8.4260530098598163E-01
3L_7812601_SNP G T 0.07586 11 134 0.5584 5.4174866863210669E-01
3L_7812607_SNP C T 0.4275 59 79 0.2546 2.2516429342890887E-01
3L_7812640_SNP T G 0.07857 11 129 0.6081 5.9719579632401465E-01
3L_7812702_SNP A T 0.4245 59 80 0.3224 3.0237673383155317E-01
3L_7812720_SNP T A 0.3151 46 100 0.2454 2.2559968345008141E-01
3L_7812799_SNP G T 0.05229 8 145 0.9553 9.5373182124980360E-01
3L_7812800_SNP A T 0.05229 8 145 0.9553 9.5373182124980360E-01
3L_7812816_SNP T C 0.1729 23 110 0.4314 4.4450179615498264E-01
3L_7812818_INS AA A 0.1654 22 111 0.3536 3.7453054852863987E-01
3L_7812820_SNP A T 0.08667 13 137 0.1183 1.0130695992588157E-01
3L_7812847_SNP C A 0.3529 48 88 0.8244 8.1196813491425335E-01
3L_7812851_SNP C T 0.125 19 133 0.1619 1.5786784567341738E-01
3L_7812852_SNP G A 0.1192 18 133 0.1119 1.0791910623592826E-01
3L_7812863_SNP T C 0.05229 8 145 0.8396 8.3565953534616599E-01
3L_7812881_SNP T A 0.3944 56 86 0.8693 8.6710151423187232E-01
3L_7812886_SNP T C 0.1698 27 132 0.6362 6.2862092383737234E-01
3L_7812923_SNP A C 0.2418 37 116 0.4396 4.2306469526185009E-01
3L_7812953_DEL A AA 0.06623 10 141 0.633 6.2902278435951198E-01
3L_7812955_SNP G C 0.0679 11 151 0.0825 7.7851108301481481E-02
3L_7812961_SNP A G 0.1961 30 123 0.216 2.1093713396242952E-01
3L_7813073_SNP A C 0.05921 9 143 0.02661 2.2608277412548547E-02
3L_7813128_SNP C G 0.09615 15 141 0.2045 1.9072291926890228E-01
3L_7813297_SNP A G 0.1187 19 141 0.3811 4.1676415200245098E-01
3L_7813309_SNP C A 0.075 12 148 0.238 2.2828117182922714E-01
3L_7813380_SNP A G 0.06098 10 154 0.6381 6.3463435399433943E-01
3L_7813410_SNP A G 0.1656 26 131 0.7936 7.9120893090006983E-01
3L_7813445_SNP C T 0.06173 10 152 0.3473 3.4112262516252445E-01
3L_7813448_SNP A G 0.3187 51 109 0.2522 2.4406939805636196E-01
3L_7813586_SNP A G 0.1069 17 142 0.517 5.1120999922560983E-01
3L_7813594_SNP A T 0.1203 19 139 0.97 9.6929670774506116E-01
3L_7813595_SNP A T 0.1304 21 140 0.9328 9.3188972145123972E-01
3L_7813662_SNP T C 0.1161 18 137 0.3569 3.4141991487767820E-01
3L_7813753_SNP T A 0.1139 18 140 0.2282 2.1993762861154775E-01
3L_7813783_SNP A G 0.3459 55 104 0.8541 8.5143179325460339E-01
3L_7813933_SNP T G 0.1049 17 145 0.5181 5.1355746729342466E-01
3L_7814087_SNP A G 0.08025 13 149 0.6192 6.2204424274581815E-01
3L_7814128_SNP A G 0.05 8 152 0.3057 3.0228941759313244E-01
3L_7814187_SNP A G 0.4843 77 82 0.7849 7.8260911495632557E-01
3L_7814193_SNP T C 0.3812 61 99 0.747 7.4255856546530663E-01
3L_7814231_SNP T A 0.109 17 139 0.8369 8.3371086220357160E-01
3L_7814236_SNP C G 0.1056 17 144 0.7738 7.7062988048318493E-01
3L_7814237_SNP A G 0.09317 15 146 0.5941 5.8842218438734817E-01
3L_7814238_SNP C A 0.1006 16 143 0.9622 9.6168772648714385E-01
3L_7814241_SNP A T 0.1111 18 144 0.832 8.3011842772520483E-01
3L_7814253_SNP A G 0.1111 18 144 0.832 8.3011842772520483E-01
3L_7814256_DEL T TACT 0.2532 40 118 0.8582 8.6787259798466576E-01
3L_7814261_SNP G A 0.1118 18 143 0.8357 8.3332458791870034E-01
3L_7814267_INS ACAAGA T 0.1111 18 144 0.832 8.3011842772520483E-01
3L_7814269_SNP A G 0.1118 18 143 0.8199 8.1752221002508985E-01
3L_7814270_SNP C T 0.3478 48 90 0.52 4.9873632681135138E-01
3L_7814275_INS AATGATTTTTATAT A 0.1118 18 143 0.8218 8.1941826441608567E-01
3L_7814277_SNP T A 0.1062 17 143 0.8913 8.8949109200656096E-01
3L_7814286_SNP A G 0.1006 16 143 0.8289 8.2682766711758382E-01
3L_7814287_SNP C A 0.443 70 88 0.765 7.6063418809593697E-01
3L_7814289_INS CCAGC A 0.1062 17 143 0.8913 8.8949109200656096E-01
3L_7814291_SNP T G 0.1056 17 144 0.9015 9.0011412305002403E-01
3L_7814292_SNP T A 0.1006 16 143 0.8289 8.2682766711758382E-01
3L_7814303_INS GCGAAT G 0.1152 19 146 0.3546 3.5092629190639302E-01
3L_7814304_SNP A T 0.3228 51 107 0.7879 7.8389528268201381E-01
3L_7814305_SNP C A 0.3857 54 86 0.5669 5.5164367177555085E-01
3L_7814310_SNP A T 0.205 33 128 0.9146 9.1384710328225904E-01
3L_7814314_SNP C T 0.2125 34 126 0.3124 3.0626363325861294E-01
3L_7814322_SNP C T 0.09938 16 145 0.8094 8.0800362503385770E-01
3L_7814341_SNP T G 0.3742 58 97 0.7415 7.4210880363841225E-01
3L_7814370_SNP G A 0.3694 58 99 0.5599 5.5061968038156539E-01
3L_7814375_INS TAT T 0.3311 49 99 0.3635 3.7824293107206264E-01
3L_7814406_SNP T G 0.2313 37 123 0.1042 1.0140491332925683E-01
3L_7814407_SNP G A 0.2609 42 119 0.4716 4.6878801040767815E-01
3L_7814414_SNP A C 0.1709 27 131 0.4088 3.9811369768579885E-01
3L_7814444_INS C CC 0.255 38 111 0.2275 2.1474999711774656E-01
3L_7814508_SNP G A 0.1392 22 136 0.4401 4.2863994238230707E-01
3L_7814533_DEL AT A 0.3469 51 96 0.4027 4.3777737252674620E-01
3L_7814554_SNP T C 0.1447 23 136 0.49 4.8033216467034223E-01
3L_7814558_SNP T A 0.2152 34 124 0.2225 2.2268300606165059E-01
3L_7814575_INS CAAAA C 0.1333 22 143 0.3547 3.5105523776323289E-01
3L_7814578_DEL C CTGCGGG 0.1333 22 143 0.3547 3.5105523776323289E-01
3L_7814581_SNP C G 0.3333 46 92 0.2468 2.2330286318241799E-01
3L_7814632_SNP T A 0.205 33 128 0.01489 1.4084268822993138E-02
3L_7814638_DEL T TT 0.06748 11 152 0.005209 4.6314256401644100E-03
3L_7814705_SNP T C 0.1304 21 140 0.5228 5.1503986015234027E-01
3L_7814735_SNP A G 0.06748 11 152 0.4908 4.8644006198389644E-01
3L_7814845_SNP T C 0.05488 9 155 0.4949 4.9030726781707512E-01
3L_7814862_SNP T C 0.06061 10 155 0.5525 5.4947937037511618E-01
3L_7814982_SNP T C 0.08642 14 148 0.431 4.2766835226555333E-01
3L_7814988_SNP C T 0.0559 9 152 0.9059 9.0449892319999048E-01
3L_7815120_SNP C G 0.1069 17 142 0.09979 9.5592629385271022E-02
3L_7815211_SNP A G 0.08589 14 149 0.2182 2.1356686323786445E-01
3L_7815228_SNP T G 0.09146 15 149 0.1614 1.5734986531586848E-01
3L_7815304_SNP A T 0.1169 18 136 0.6439 6.3186938731098485E-01
3L_7815326_SNP T A 0.1456 23 135 0.7527 7.4761551135095483E-01
3L_7815356_SNP A G 0.08537 14 150 0.9521 9.5161860905987583E-01
3L_7815428_DEL T TAGCACGAACCATTTGTTGCTAAGCGAATTGGACATAAACTATGCT 0.08537 14 150 0.237 2.3279469696041288E-01
3L_7815464_SNP T A 0.1486 22 126 0.8068 8.0179926364750487E-01
3L_7815481_SNP A C 0.1355 21 134 0.6778 6.7253044420712893E-01
3L_7815482_SNP A T 0.08537 14 150 0.237 2.3279469696041288E-01
3L_7815483_SNP C G 0.2564 40 116 0.4359 4.3176864675150395E-01
3L_7815488_SNP A G 0.08025 13 149 0.1385 1.3370274568267471E-01
3L_7815492_SNP C T 0.08537 14 150 0.237 2.3279469696041288E-01
3L_7815494_SNP G A 0.2581 40 115 0.3043 3.0727188196199551E-01
3L_7815511_SNP A G 0.2171 33 119 0.5921 5.8144580745433905E-01
3L_7815576_SNP T C 0.3831 59 95 0.7762 7.7113344313098331E-01
3L_7815582_SNP A T 0.3733 56 94 0.7831 7.7589868789972338E-01
3L_7815599_SNP A G 0.175 28 132 0.7297 7.2718097017866901E-01
3L_7815618_SNP G A 0.3974 60 91 0.6686 6.5753483847355843E-01
3L_7815633_SNP T A 0.4091 63 91 0.6505 6.4298039224687398E-01
3L_7815648_SNP G T 0.08125 13 147 0.08472 1.1076230574613466E-01
3L_7815664_SNP A C 0.1698 27 132 0.3861 4.3003239208774879E-01
3L_7815690_SNP T C 0.05031 8 151 0.0009706 7.9865978146843701E-04
3L_7815723_SNP A G 0.09202 15 148 0.391 3.9146110980887583E-01
3L_7815784_SNP G T 0.08917 14 143 0.5742 5.7667474762492743E-01
3L_7815815_SNP G A 0.06667 11 154 0.3614 3.5776234290412445E-01
3L_7815860_SNP C G 0.08861 14 144 0.432 4.2027738790165725E-01
3L_7815965_SNP A G 0.441 71 90 0.6943 6.9055379251037929E-01
3L_7816197_SNP A T 0.3522 56 103 0.3625 3.5561814081430343E-01
3L_7816288_SNP C A 0.1118 18 143 0.8775 8.7594086698805984E-01
3L_7816331_SNP C T 0.1534 25 138 0.1563 1.5338117287874020E-01
3L_7816343_DEL TT T 0.15 21 119 0.4742 4.9744875878244643E-01
3L_7816410_SNP G A 0.1474 23 133 0.5883 5.7868514916926372E-01
3L_7816428_SNP C T 0.08485 14 151 0.7025 7.0029286604023255E-01
3L_7816537_SNP G C 0.05479 8 138 0.4336 4.4262896066876178E-01
3L_7816549_SNP T A 0.0828 13 144 0.07509 8.1532069580954492E-02
3L_7816618_SNP A G 0.1491 24 137 0.1108 1.0454994709258159E-01
3L_7816725_SNP G T 0.1013 16 142 0.09322 8.6117113467899187E-02
3L_7816733_SNP C T 0.1146 18 139 0.1835 1.8006841887926062E-01
3L_7816737_SNP A C 0.075 12 148 0.7732 7.6953039674263501E-01
3L_7816738_SNP A G 0.1062 17 143 0.0764 7.1169626260187954E-02
3L_7816850_SNP T G 0.3986 59 89 0.837 8.3238307114114940E-01
3L_7816880_SNP G T 0.1355 21 134 0.58 5.9823238397899181E-01
3L_7816949_SNP T C 0.3961 61 93 0.3891 3.7923885037116734E-01
3L_7816950_SNP A C 0.4156 64 90 0.8361 8.3714195501140409E-01
3L_7816959_DEL CTATTTAGCAAAAAG C 0.2405 38 120 0.4907 4.8814017751882910E-01
3L_7816981_SNP A C 0.2436 38 118 0.5126 5.0817785853033137E-01
3L_7816992_SNP G A 0.1562 25 135 0.6279 6.3608127588961394E-01
3L_7817012_SNP G T 0.2229 35 122 0.4403 4.3571149757332062E-01
3L_7817024_INS A AA 0.1392 22 136 0.1946 1.9714679103036903E-01
3L_7817038_SNP C T 0.1006 16 143 0.8265 8.2621870934501573E-01
3L_7817064_SNP A G 0.3506 54 100 0.5082 4.9986002063389090E-01
3L_7817071_SNP T A 0.09494 15 143 0.9084 9.0762072344008138E-01
3L_7817072_SNP C T 0.3846 60 96 0.4767 4.6640530291546578E-01
3L_7817080_SNP T A 0.1 16 144 0.8779 8.7657752064693895E-01
3L_7817083_SNP C T 0.08805 14 145 0.8968 8.9548187348447883E-01
3L_7817088_SNP G T 0.3667 55 95 0.2441 2.3756959714670656E-01
3L_7817091_SNP C T 0.3856 59 94 0.471 4.6096459958591129E-01
3L_7817095_SNP C G 0.3816 58 94 0.4074 3.9310679828662332E-01
3L_7817096_SNP G C 0.3867 58 92 0.4808 4.6934855942370579E-01
3L_7817122_SNP T C 0.08974 14 142 0.5855 5.7933659010620753E-01
3L_7817137_SNP G C 0.08974 14 142 0.7161 7.1920578382207712E-01
3L_7817140_SNP A T 0.3636 52 91 0.4164 4.0704297537114831E-01
3L_7817158_SNP T C 0.09494 15 143 0.9887 9.8863467027562890E-01
3L_7817175_SNP A T 0.1591 21 111 0.06562 7.8308978394976442E-02
3L_7817195_SNP A T 0.0875 14 146 0.03705 3.3782837531241429E-02
3L_7817199_SNP G T 0.08228 13 145 0.07358 6.8567888475163402E-02
3L_7817331_SNP T C 0.1938 31 129 0.3163 3.5851181311334201E-01
3L_7817367_SNP G A 0.2298 37 124 0.2528 2.4551936507850469E-01
3L_7817368_SNP A C 0.2375 38 122 0.1646 1.5997570268069550E-01
3L_7817378_SNP A G 0.1062 17 143 0.3275 3.2576211361045793E-01
3L_7817403_SNP C A 0.1364 21 133 0.9091 9.0666687742409158E-01
3L_7817499_SNP G T 0.1603 25 131 0.8004 7.9823937791965693E-01
3L_7817500_SNP T G 0.1523 23 128 0.5942 5.8838556334300152E-01
3L_7817559_SNP A G 0.1026 16 140 0.6645 6.5994203337077373E-01
3L_7817646_SNP A G 0.4423 69 87 0.5078 5.0125819888210388E-01
3L_7817665_SNP A T 0.3774 60 99 0.5177 5.1112873945248705E-01
3L_7817767_DEL G GGCCGCG 0.4539 69 83 0.5055 4.9295536264173778E-01
3L_7817810_SNP G A 0.4247 62 84 0.7752 7.7035579641734042E-01
3L_7817859_SNP C T 0.07927 13 151 0.9637 9.6340771875726494E-01
3L_7817922_SNP T C 0.05455 9 156 0.5771 5.7422885425102188E-01
3L_7818077_SNP G A 0.1166 19 144 0.1838 1.7958889131560296E-01
3L_7818107_SNP G A 0.08642 14 148 0.1214 1.1676626859014161E-01
3L_7818166_SNP C A 0.3734 59 99 0.2789 2.7217099089653651E-01
3L_7818175_SNP G A 0.4099 66 95 0.6418 6.3685070501253749E-01
3L_7818181_SNP C A 0.1392 22 136 0.2117 1.9945671894082573E-01
3L_7818184_INS ATTCC A 0.1411 23 140 0.1984 1.9278710923996190E-01
3L_7818186_SNP C G 0.1402 23 141 0.195 1.9076066292910221E-01
3L_7818188_INS GTTGC G 0.1402 23 141 0.195 1.9076066292910221E-01
3L_7818191_SNP G A 0.1296 21 141 0.2007 1.9398202269623044E-01
3L_7818195_DEL A ATG 0.1402 23 141 0.195 1.9076066292910221E-01
3L_7818203_SNP T G 0.1341 22 142 0.1693 1.6478746595572458E-01
3L_7818268_DEL G GCG 0.14 21 129 0.5397 5.5517604079282101E-01
3L_7818300_SNP C G 0.1401 22 135 0.8366 8.3436367832306291E-01
3L_7818357_SNP T C 0.2531 41 121 0.5188 5.1351483666472220E-01
3L_7818376_SNP A G 0.1235 20 142 0.6395 6.3611401496153164E-01
3L_7818383_SNP A G 0.4872 76 80 0.4042 3.9590697131231312E-01
3L_7818388_SNP C G 0.3478 56 105 0.4336 4.3149823288049471E-01
3L_7818395_SNP C T 0.1166 19 144 0.7125 7.0951879727288492E-01
3L_7818398_SNP T G 0.4557 72 86 0.4294 4.2603197257257797E-01
3L_7818399_SNP T G 0.3481 55 103 0.4416 4.3809944804529521E-01
3L_7818402_SNP T A 0.3438 55 105 0.4159 4.1326252859991086E-01
3L_7818462_SNP C A 0.1656 26 131 0.7679 7.6194662275070790E-01
3L_7818468_INS AA A 0.1316 20 132 0.7684 7.6133559059788025E-01
3L_7818495_SNP A T 0.07975 13 150 0.7645 7.6167732097175811E-01
3L_7818496_SNP G A 0.08025 13 149 0.8934 8.9187919901212742E-01
3L_7818498_SNP A G 0.1408 20 122 0.5596 5.3715182047473520E-01
3L_7818499_SNP A T 0.07407 12 150 0.9476 9.4687525086052515E-01
3L_7818501_SNP T C 0.08537 14 150 0.7899 7.8794592157503618E-01
3L_7818507_SNP A T 0.07975 13 150 0.8346 8.3264865546283273E-01
3L_7818508_SNP G A 0.07975 13 150 0.673 6.6948849620454021E-01
3L_7818521_SNP G T 0.2722 43 115 0.2301 2.2130367008473151E-01
3L_7818526_SNP T A 0.3585 57 102 0.2882 2.8361630839531615E-01
3L_7818528_SNP T A 0.2687 43 117 0.2454 2.4300037633746985E-01
3L_7818536_SNP T C 0.2671 43 118 0.2906 3.0109654843053069E-01
3L_7818544_SNP A G 0.2739 43 114 0.2598 2.5444046760603045E-01
3L_7818560_SNP A C 0.4395 69 88 0.07245 7.2335387864611814E-02
3L_7818566_DEL T TAATGCT 0.184 30 133 0.8461 8.4477562297892528E-01
3L_7818576_SNP G T 0.0566 9 150 0.806 8.0367102355006215E-01
3L_7818588_SNP T C 0.4968 77 78 0.1713 1.6113539291264278E-01
3L_7818589_SNP A T 0.2922 45 109 0.2173 2.0573542455293947E-01
3L_7818591_SNP T C 0.4934 75 77 0.1429 1.3024498368685189E-01
3L_7818598_SNP T G 0.2885 45 111 0.1784 1.7491487756337287E-01
3L_7818599_SNP A T 0.2848 45 113 0.2324 2.2386430817301173E-01
3L_7818601_DEL ATA A 0.2662 41 113 0.2218 2.1256429474743843E-01
3L_7818624_SNP A T 0.184 30 133 0.861 8.5974282402041979E-01
3L_7818632_INS TATATTTGCTAAACCGT T 0.189 31 133 0.9207 9.2017781918054786E-01
3L_7818688_SNP T C 0.1166 19 144 0.9267 9.2599121575891719E-01
3L_7818765_SNP A C 0.07273 12 153 0.05571 5.3864745476359263E-02
3L_7818836_SNP C T 0.1258 19 132 0.872 8.7971909580765917E-01
3L_7818895_SNP C T 0.3208 51 108 0.93 9.2853902949478528E-01
3L_7818991_SNP G A 0.1111 18 144 0.4782 4.7102230929206379E-01
3L_7819090_SNP A G 0.2643 37 103 0.3683 3.7343274111461433E-01
3L_7819116_SNP A G 0.2975 47 111 0.4348 4.2791463671092744E-01
3L_7819159_SNP C T 0.1407 19 116 0.3071 2.9272838565996573E-01
3L_7819192_SNP G A 0.3529 54 99 0.7093 7.0487250710181604E-01
3L_7819228_SNP A C 0.06748 11 152 0.4339 4.3758053295843224E-01
3L_7819324_SNP C T 0.3937 63 97 0.2226 2.1877825358138103E-01
3L_7819362_SNP A G 0.1266 20 138 0.7662 7.6099780841657705E-01
3L_7819417_SNP T C 0.07975 13 150 0.9738 9.7347556035131311E-01
3L_7819453_SNP C T 0.4625 74 86 0.4955 4.8658853920580580E-01
3L_7819469_DEL T TGCAGTG 0.06832 11 150 0.8074 8.0412148624991908E-01
3L_7819644_INS G GCTG 0.2452 38 117 0.2231 2.1432069041816326E-01
3L_7819653_SNP A G 0.2393 39 124 0.3352 3.2954992310278297E-01
3L_7819845_SNP A G 0.07362 12 151 0.5356 5.3041154158763248E-01
3L_7819853_SNP A C 0.2125 34 126 0.412 4.0165588564046817E-01
3L_7819892_SNP T C 0.06061 10 155 0.8768 8.7585567250305907E-01
3L_7819977_INS T TT 0.1748 25 118 0.3105 2.8730786588267698E-01
3L_7820253_SNP G C 0.1481 24 138 0.2325 2.2622323925025500E-01
3L_7820272_SNP A T 0.1006 16 143 0.191 1.8165433412914367E-01
3L_7820273_DEL TT T 0.4203 58 80 0.1446 1.4919189494219454E-01
3L_7820281_SNP G T 0.3439 54 103 0.4448 4.3612998508125134E-01
3L_7820285_SNP G A 0.2469 40 122 0.5136 5.0760724788819189E-01
3L_7820338_SNP A T 0.3889 63 99 0.7595 7.5570791538068516E-01
3L_7820344_INS C CAGCAAATCGTATTG 0.2812 45 115 0.3551 3.4586461274877922E-01
3L_7820397_SNP T G 0.3613 56 99 0.3773 3.7869415437047471E-01
3L_7820399_SNP T A 0.4459 70 87 0.8096 8.0634333486540455E-01
3L_7820420_SNP A T 0.3526 55 101 0.4953 4.8683298462120783E-01
3L_7820444_SNP A G 0.1948 30 124 0.9768 9.7627723067352834E-01
3L_7820454_SNP C G 0.2745 42 111 0.7716 7.6482570183119636E-01
3L_7820461_SNP C T 0.1132 18 141 0.1228 1.1560800026573825E-01
3L_7820464_INS TT T 0.2313 31 103 0.287 2.5288407845653171E-01
3L_7820489_SNP G T 0.1083 17 140 0.1351 1.2535656597096811E-01
3L_7820490_SNP C T 0.2721 40 107 0.4387 4.7698457467597311E-01
3L_7820492_SNP A T 0.07006 11 146 0.715 7.0830114039331726E-01
3L_7820493_SNP A T 0.1039 16 138 0.2041 1.9064400852094276E-01
3L_7820495_SNP C T 0.3869 53 84 0.8762 8.6572286252106334E-01
3L_7820498_SNP A G 0.274 40 106 0.7904 7.8043192024015584E-01
3L_7820508_INS TATATCATATT T 0.2867 41 102 0.5788 5.5819887077404706E-01
3L_7820519_SNP G T 0.4626 68 79 0.8029 7.9285672449173517E-01
3L_7820531_SNP T A 0.1267 19 131 0.1377 1.2305679352842924E-01
3L_7820556_SNP G T 0.09396 14 135 0.9646 9.6329006745819690E-01
3L_7820584_SNP G A 0.1169 18 136 0.1254 1.1149283019883260E-01
3L_7820673_SNP C T 0.06748 11 152 0.9592 9.5877531420701034E-01
3L_7820725_SNP A G 0.1938 31 129 0.208 2.0798839269485692E-01
3L_7820818_DEL G GCCAAT 0.09091 14 140 0.545 5.3749312263928783E-01
3L_7820834_SNP C G 0.2675 42 115 0.7624 7.6613448309503829E-01
3L_7820874_SNP A T 0.1718 28 135 0.9182 9.1785170534982041E-01
3L_7820913_SNP T C 0.1709 27 131 0.7909 7.8640198526076399E-01
3L_7820950_INS TTTC T 0.05369 8 141 0.3428 3.2426624719802510E-01
3L_7820961_INS TT T 0.1597 23 121 0.3861 3.6766091791475264E-01
3L_7821005_SNP A T 0.2099 34 128 0.8249 8.2293585910614786E-01
3L_7821013_SNP T C 0.4188 67 93 0.1881 1.8343566368487485E-01
3L_7821055_SNP A T 0.2112 34 127 0.6511 6.4636742560641425E-01
3L_7821145_SNP T G 0.2215 35 123 0.7878 7.8363468292195115E-01
3L_7821223_SNP A C 0.25 40 120 0.4967 4.9277789987536191E-01
3L_7821279_SNP G A 0.481 76 82 0.7721 7.6696258472813417E-01
3L_7821347_SNP T C 0.478 76 83 0.9608 9.6023857319443873E-01
3L_7821355_SNP A G 0.4843 77 82 0.8418 8.4053346425964470E-01
3L_7821382_DEL T TT 0.2012 33 131 0.7842 7.8201511996664197E-01
3L_7821386_SNP T C 0.2222 36 126 0.3466 3.4317732228542375E-01
3L_7821388_SNP A G 0.1801 29 132 0.956 9.5537284476290496E-01
3L_7821406_INS TT T 0.4305 65 86 0.2613 2.4407352817781813E-01
3L_7821503_SNP T C 0.3896 60 94 0.1062 9.4956056099706143E-02
3L_7821567_SNP G A 0.2761 45 118 0.288 2.8315091657188785E-01
3L_7821583_SNP G T 0.3291 52 106 0.2415 2.2929851318849614E-01
3L_7821637_SNP T G 0.3506 54 100 0.4604 4.9035236539213389E-01
3L_7821640_SNP T G 0.3228 51 107 0.1722 1.6405125063112092E-01
3L_7821670_SNP A T 0.1056 17 144 0.8915 8.9042718943508281E-01
3L_7821688_SNP C A 0.1235 20 142 0.8648 8.6305461818038232E-01
3L_7821690_SNP T C 0.3797 60 98 0.1895 1.8121387473630868E-01
3L_7821784_SNP T A 0.1534 25 138 0.1456 1.4078959038800887E-01
3L_7821789_SNP C A 0.07317 12 152 0.673 6.7008153707763762E-01
3L_7821790_SNP A T 0.4904 77 80 0.7689 7.6743779192871731E-01
3L_7821797_SNP T G 0.1779 29 134 0.2075 2.0352441809669208E-01
3L_7821829_SNP T G 0.122 20 144 0.9375 9.3685049987258084E-01
3L_7821831_SNP A G 0.3168 51 110 0.2676 2.6037178361280500E-01
3L_7821838_SNP T G 0.1173 19 143 0.9885 9.8832350334010266E-01
3L_7821851_SNP A G 0.1152 19 146 0.9637 9.6344347016457954E-01
3L_7821863_DEL A ATAA 0.1104 18 145 0.8174 8.1671715471586182E-01
3L_7821867_SNP T G 0.1437 23 137 0.02449 2.3961753720987949E-02
3L_7821868_SNP A G 0.1655 23 116 0.03116 2.3078386471045799E-02
3L_7821869_SNP C A 0.4522 71 86 0.05948 5.7706769411278308E-02
3L_7821874_SNP A T 0.375 60 100 0.7454 7.4344182260832126E-01
3L_7821889_SNP C T 0.239 38 121 0.8386 8.3521843807768892E-01
3L_7821896_SNP T A 0.09816 16 147 0.01843 1.7188480732521431E-02
3L_7821913_SNP C T 0.1656 27 136 0.09021 8.6067489290240884E-02
3L_7821926_DEL G GG 0.1296 21 141 0.362 3.5600965994726619E-01
3L_7821938_SNP A T 0.1118 18 143 0.4348 4.2641901580957609E-01
3L_7821940_SNP G C 0.09317 15 146 0.306 2.9988270744645251E-01
3L_7822069_SNP C A 0.3806 59 96 0.4715 4.6961492227227208E-01
3L_7822076_SNP A G 0.3937 63 97 0.5638 5.5707899470817213E-01
3L_7822101_SNP A C 0.08696 14 147 0.7781 7.7514915982799260E-01
3L_7822129_SNP G C 0.2422 39 122 0.6534 6.4904949358596253E-01
3L_7822139_SNP C A 0.06061 10 155 0.7292 7.2718009432162312E-01
3L_7822218_SNP A G 0.3836 61 98 0.2718 2.7336098863302205E-01
3L_7822246_SNP T C 0.3885 61 96 0.5062 4.9540115766669868E-01
3L_7822253_SNP G T 0.05488 9 155 0.5515 5.4783139686117210E-01
3L_7822278_INS ACAA A 0.07692 12 144 0.6719 6.6729278370844092E-01
3L_7822284_SNP A G 0.3916 56 87 0.5822 5.5793528709861173E-01
3L_7822313_SNP T C 0.2229 35 122 0.2203 2.0793779045501093E-01
3L_7822387_SNP A T 0.1195 19 140 0.08475 8.6956777477906755E-02
3L_7822416_SNP A T 0.1975 32 130 0.8974 8.9583943769443453E-01
3L_7822463_SNP T G 0.1812 29 131 0.09963 9.3088216119614486E-02
3L_7822540_SNP T G 0.142 23 139 0.2351 2.3067237913723149E-01
3L_7822551_SNP C T 0.135 22 141 0.2634 2.6016551375608910E-01
3L_7822558_SNP C G 0.1829 30 134 0.09618 9.2651508620892220E-02
3L_7822608_SNP C T 0.1358 22 140 0.5392 5.6110398461633593E-01
3L_7822612_SNP G C 0.3145 50 109 0.5393 5.3286907940456696E-01
3L_7822626_SNP A C 0.3187 51 109 0.5803 5.7311010851703759E-01
3L_7822678_SNP A G 0.4969 81 82 0.4857 4.8004931643454440E-01
3L_7822697_SNP G A 0.478 76 83 0.569 5.5951956560754057E-01
3L_7822701_SNP T C 0.1472 24 139 0.1738 1.6813973900524160E-01
3L_7822708_SNP G A 0.3421 52 100 0.4649 4.5085925212676436E-01
3L_7822733_SNP G C 0.4379 67 86 0.9817 9.8138361784683192E-01
3L_7822749_SNP T C 0.4557 72 86 0.6906 6.8346492749803600E-01
3L_7822763_SNP C T 0.0679 11 151 0.8826 8.8133182647445218E-01
3L_7822775_SNP A G 0.1173 19 143 0.4714 4.6460634348488983E-01
3L_7822777_SNP C T 0.4136 67 95 0.5797 5.7756872113892177E-01
3L_7823034_SNP C G 0.4167 65 91 0.1239 1.1450555005363716E-01
3L_7823080_INS ACA A 0.3145 50 109 0.7432 7.4088899178976331E-01
3L_7823107_SNP T C 0.135 22 141 0.2638 2.5931249100251030E-01
3L_7823120_SNP G C 0.2617 39 110 0.5333 5.6424703819242805E-01
3L_7823148_SNP A G 0.225 36 124 0.3904 3.8009292162851893E-01
3L_7823154_SNP G A 0.236 38 123 0.4017 3.9299386007961279E-01
3L_7823156_SNP G A 0.327 52 107 0.9925 9.9232109563064697E-01
3L_7823171_SNP C A 0.327 52 107 0.9341 9.3298003563816156E-01
3L_7823186_SNP T C 0.2795 45 116 0.6432 6.3764801839246643E-01
3L_7823244_SNP A C 0.2547 41 120 0.3412 3.3697288379304169E-01
3L_7823246_SNP T A 0.2577 42 121 0.2412 2.3510864333555836E-01
3L_7823261_SNP T A 0.327 52 107 0.1068 9.8962149876720584E-02
3L_7823278_SNP T G 0.4052 62 91 0.332 3.1324804345684854E-01
3L_7823301_SNP A G 0.2763 42 110 0.4883 4.7380042812555312E-01
3L_7823330_SNP C T 0.2625 42 118 0.085 8.0728478317279889E-02
3L_7823343_INS ACA A 0.2166 34 123 0.8561 8.5358650807968439E-01
3L_7823372_SNP G A 0.2704 43 116 0.7562 7.5123853125312545E-01
3L_7823377_SNP T C 0.2704 43 116 0.6946 6.8868357785114975E-01
3L_7823385_SNP T C 0.2453 39 120 0.3934 4.1318323852517669E-01
3L_7823438_SNP C T 0.2075 33 126 0.09623 8.9669224957177329E-02
3L_7823465_SNP C T 0.1656 26 131 0.05553 5.6602327799048460E-02
3L_7823469_SNP G T 0.1783 28 129 0.1404 1.3268329234313048E-01
3L_7823542_SNP G A 0.1543 25 137 0.9629 9.6234403982304983E-01
3L_7823629_SNP G A 0.4065 63 92 0.8574 8.5353772447391030E-01
3L_7823857_SNP G A 0.4534 73 88 0.05282 4.9365551197050266E-02
3L_7823884_SNP A G 0.4808 75 81 0.5805 5.7071720405286019E-01
3L_7823953_SNP A G 0.1062 17 143 0.5338 5.2958234558036066E-01
3L_7824010_SNP G C 0.4481 69 85 0.4043 3.9250216921166259E-01
3L_7824067_SNP G C 0.2365 35 113 0.08906 1.1178965660353990E-01
3L_7824112_SNP C T 0.1027 15 131 0.6311 6.1254369399398856E-01
3L_7824144_SNP T G 0.1384 22 137 0.5285 5.2894229971742557E-01
3L_7824153_SNP A G 0.4387 68 87 0.5668 5.5511572678128629E-01
3L_7824229_SNP G A 0.0559 9 152 0.01129 1.0202392897558967E-02
3L_7824281_DEL T TGCT 0.07285 11 140 0.9188 9.1599451584562830E-01
3L_7824304_SNP T C 0.1006 16 143 0.337 3.2726117867692261E-01
3L_7824388_SNP A G 0.1494 23 131 0.3991 3.9385411803539017E-01
3L_7824424_SNP A G 0.09202 15 148 0.03591 3.3813357070690372E-02
3L_7824484_SNP G T 0.1313 21 139 0.1065 1.0310305170416945E-01
3L_7824583_SNP T A 0.135 22 141 0.04362 4.0877632460994150E-02
3L_7824637_SNP T C 0.3333 54 108 0.4521 4.4739129950459555E-01
3L_7824646_SNP A G 0.3457 56 106 0.2766 2.7406539806289265E-01
3L_7824703_SNP T A 0.08485 14 151 0.1433 1.4023886149847042E-01
3L_7824791_SNP G A 0.1543 25 137 0.5337 5.2790094336847526E-01
3L_7824794_SNP A G 0.3043 49 112 0.5932 5.8727239691432542E-01
3L_7824833_SNP G A 0.1667 27 135 0.795 7.9183558945844190E-01
3L_7824864_SNP C T 0.1358 22 140 0.5224 5.1603151215478915E-01
3L_7824919_DEL A AA 0.1161 18 137 0.903 9.0275037324946550E-01
3L_7824949_DEL G GATTAG 0.1592 25 132 0.5771 5.7066263348732726E-01
3L_7824958_DEL TT T 0.0719 11 142 0.5928 6.1203185619453770E-01
3L_7825046_SNP G T 0.08589 14 149 0.8078 8.0553122042156589E-01
3L_7825073_SNP C T 0.122 20 144 0.05427 5.1764096632350536E-02
3L_7825075_SNP T A 0.3043 49 112 0.1598 1.5271468712472080E-01
3L_7825189_SNP G A 0.1392 22 136 0.00892 7.4481316719931696E-03
3L_7825224_SNP G A 0.1401 22 135 0.01587 1.3068935409032305E-02
3L_7825366_SNP T C 0.1019 16 141 0.02841 2.4183183443062858E-02
3L_7825385_SNP G T 0.3667 55 95 0.9841 9.8442346076931941E-01
3L_7825406_SNP T G 0.05732 9 148 0.4669 4.5452961054043284E-01
3L_7825585_SNP T G 0.09804 15 138 0.8239 8.1908732069090784E-01
3L_7825610_SNP G C 0.08387 13 142 0.07132 6.3963577663901594E-02
3L_7825675_SNP T G 0.1795 28 128 0.5799 5.6971060595459933E-01
3L_7825689_SNP G A 0.3 45 105 0.8372 8.3637502279760534E-01
3L_7825728_SNP C A 0.05625 9 151 0.789 7.8549063132179497E-01
3L_7825741_SNP A G 0.3154 47 102 0.8722 8.6710536394085802E-01
3L_7825887_SNP C T 0.4467 67 83 0.9054 9.0172542133101641E-01
3L_7825942_SNP C T 0.3896 60 94 0.4649 4.5219050291245133E-01
3L_7826292_SNP G T 0.06832 11 150 0.0048 4.2608277462104797E-03
3L_7826296_SNP T C 0.3701 57 97 0.8934 8.8936073806055060E-01
3L_7826363_SNP T A 0.4843 77 82 0.8143 8.1093773242665013E-01
3L_7826377_SNP A T 0.4684 74 84 0.7609 7.5504969688622758E-01
3L_7826466_SNP C T 0.1899 30 128 0.7046 6.9995866384975858E-01
3L_7826484_SNP C T 0.08025 13 149 0.5699 5.6369825301372911E-01
3L_7826504_SNP G T 0.08696 14 147 0.5696 5.6530296621493914E-01
3L_7826508_SNP A G 0.1437 23 137 0.2547 2.4589659990143553E-01
3L_7826514_SNP T C 0.1401 22 135 0.3096 2.9950933279663028E-01
3L_7826528_SNP A G 0.4771 73 80 0.5076 4.9197281145007166E-01
3L_7826535_SNP G T 0.3165 50 108 0.8258 8.2105418259313034E-01
3L_7826541_SNP G T 0.1698 27 132 0.06611 5.9309223968981230E-02
3L_7826543_SNP T C 0.3312 51 103 0.4196 4.1346226424114552E-01
3L_7826547_SNP A C 0.1382 21 131 0.4922 5.2814332464176861E-01
3L_7826559_SNP A T 0.07143 11 143 0.9088 9.0756452840611368E-01
3L_7826585_SNP T G 0.1133 17 133 0.3504 3.3057516436949186E-01
3L_7826589_SNP T C 0.4857 68 72 0.4069 3.8939378437198702E-01
3L_7826595_SNP A T 0.25 35 105 0.841 8.2915794887056893E-01
3L_7826603_SNP G A 0.06849 10 136 0.1055 9.4407857817365270E-02
3L_7826605_SNP C T 0.2345 34 111 0.574 5.8477629823363597E-01
3L_7826619_SNP A G 0.4857 68 72 0.08167 7.5917924377462656E-02
3L_7826620_SNP G A 0.07483 11 136 0.1466 1.3486108509164096E-01
3L_7826634_SNP G A 0.09023 12 121 0.05099 4.6355585024655095E-02
3L_7826664_SNP A C 0.0719 11 142 0.62 6.4129762329247886E-01
3L_7826669_SNP C T 0.07971 11 127 0.08249 8.4903574074276400E-02
3L_7826682_SNP A T 0.07143 11 143 0.04614 3.9591158552772343E-02
3L_7826685_DEL A AG 0.06832 11 150 0.04467 4.0972607971230819E-02
3L_7826693_SNP T A 0.3665 59 102 0.06192 5.8589243437530046E-02
3L_7826701_SNP C G 0.1429 23 138 0.4158 4.1388802564334104E-01
3L_7826704_SNP C A 0.1233 18 128 0.3339 3.0838204842932371E-01
3L_7826706_SNP G T 0.08696 14 147 0.913 9.1169175925350987E-01
3L_7826708_SNP A T 0.4966 72 73 0.08542 7.5508314879149913E-02
3L_7826715_SNP A C 0.293 46 111 0.8256 8.2111976643655138E-01
3L_7826722_SNP C T 0.1429 23 138 0.047 5.7721585736081417E-02
3L_7826727_SNP C T 0.08642 14 148 0.9445 9.4430125777341289E-01
3L_7826732_SNP A T 0.09877 16 146 0.5367 5.3203828783906715E-01
3L_7826736_SNP T A 0.2264 36 123 0.05223 4.7933250831017842E-02
3L_7826744_SNP G T 0.4605 70 82 0.08013 6.9488364634809507E-02
3L_7826745_SNP G T 0.07547 12 147 0.2775 2.6789559086350623E-01
3L_7826753_SNP A T 0.471 73 82 0.1102 1.0190062635163155E-01
3L_7826765_DEL T TT 0.1812 29 131 0.676 6.7158214864060728E-01
3L_7826772_SNP C T 0.09259 15 147 0.5959 5.9190179109112417E-01
3L_7826782_SNP G T 0.07895 12 140 0.8587 8.6784117831582019E-01
3L_7826784_SNP T G 0.06748 11 152 0.03932 3.6962109966104773E-02
3L_7826788_SNP A T 0.06667 11 154 0.03998 3.8479059239920982E-02
3L_7826789_SNP C T 0.06098 10 154 0.04081 3.8747239597481629E-02
3L_7826826_SNP A G 0.3846 60 96 0.5804 5.7300876806269874E-01
3L_7826835_SNP A G 0.3671 58 100 0.3519 3.4244696172044142E-01
3L_7827111_SNP C T 0.2822 46 117 0.96 9.5956604999286221E-01
3L_7827112_SNP T C 0.284 46 116 0.9684 9.6789112709006297E-01
3L_7827177_SNP A G 0.1963 32 131 0.714 7.1190168524846631E-01
3L_7827255_SNP C T 0.1056 17 144 0.7306 7.2737591322536299E-01
3L_7827301_SNP A T 0.3165 50 108 0.2995 2.8933725579646619E-01
3L_7827303_SNP C T 0.3636 56 98 0.0867 7.8888684032968670E-02
3L_7827340_SNP T G 0.1987 31 125 0.9679 9.6700813996585466E-01
3L_7827341_SNP T G 0.1655 23 116 0.9049 8.9924016600813306E-01
3L_7827350_SNP G A 0.4839 75 80 0.6765 6.6805792227001781E-01
3L_7827356_SNP G A 0.4872 76 80 0.5175 5.1105248980866302E-01
3L_7827426_SNP A G 0.08696 14 147 0.823 8.1963890086708435E-01
3L_7827448_SNP A C 0.1625 26 134 0.379 3.7415820346704043E-01
3L_7827483_SNP T C 0.1987 31 125 0.1769 1.6507763383169272E-01
3L_7827589_SNP G A 0.1509 24 135 0.3499 3.4379492767656106E-01
3L_7827594_SNP A C 0.2179 34 122 0.7191 7.1559155991276002E-01
3L_7827616_SNP A G 0.1818 28 126 0.7037 7.1552969668101807E-01
3L_7827621_SNP G T 0.05063 8 150 0.6381 6.3049256150255151E-01
3L_7827632_SNP C T 0.4762 70 77 0.6729 6.5925964231517997E-01
3L_7827644_SNP T G 0.1837 27 120 0.7351 7.4003166211347693E-01
3L_7827655_SNP A G 0.25 37 111 0.6613 6.6979584998869268E-01
3L_7827705_SNP C T 0.4586 61 72 0.2049 1.7846920358802776E-01
3L_7827738_INS AA A 0.2806 39 100 0.2637 2.3915885746417054E-01
3L_7827744_SNP G A 0.2053 31 120 0.09252 8.2981532519720555E-02
3L_7827779_DEL T TCAATT 0.1118 18 143 0.1377 1.3346731325709560E-01
3L_7827805_SNP A T 0.1824 29 130 0.2792 2.7005524520941915E-01
3L_7827840_SNP C A 0.4103 64 92 0.4493 4.3837350773888584E-01
3L_7827849_SNP T C 0.225 36 124 0.7932 7.9060831399612863E-01
3L_7827871_SNP T G 0.366 56 97 0.2692 2.6083189703847021E-01
3L_7827922_SNP C T 0.3636 56 98 0.1433 1.3574314668036058E-01
3L_7827937_SNP G A 0.1863 30 131 0.4102 4.0697796358006344E-01
3L_7827948_SNP G A 0.2209 36 127 0.05865 5.6330800461103038E-02
3L_7827964_SNP G A 0.1159 19 145 0.04766 4.5400364952686734E-02
3L_7828014_SNP C T 0.1104 18 145 0.3198 3.1662375228429640E-01
3L_7828025_SNP A G 0.4706 72 81 0.2292 2.1886569741452477E-01
3L_7828103_SNP T C 0.366 56 97 0.4572 4.4756865021171477E-01
3L_7828114_SNP A G 0.3782 59 97 0.2741 2.9192255506853626E-01
3L_7828128_SNP T G 0.1543 25 137 0.187 1.8254948775912561E-01
3L_7828131_SNP C T 0.3734 59 99 0.4432 4.3356480638715333E-01
3L_7828182_SNP C G 0.1152 19 146 0.04606 4.4425308569449692E-02
3L_7828375_SNP T C 0.2716 44 118 0.6267 6.2157793920015814E-01
3L_7828447_SNP A C 0.1824 29 130 0.3361 3.2673219402628051E-01
3L_7828501_SNP C T 0.1491 24 137 0.396 3.9269488222452387E-01
3L_7828551_SNP T C 0.225 36 124 0.6224 6.1691456496015540E-01
3L_7828564_SNP G A 0.2405 38 120 0.0867 7.8934147251650918E-02
3L_7828574_SNP A C 0.05195 8 146 0.9411 9.3942459211599239E-01
3L_7828608_SNP T C 0.09938 16 145 0.2115 2.0446359338763909E-01
3L_7828612_SNP C T 0.1 16 144 0.2549 2.4584211318417237E-01
3L_7828769_SNP A G 0.1187 19 141 0.4018 3.9569503127716876E-01
3L_7828795_SNP C T 0.4936 77 79 0.3959 3.8251791971285787E-01
3L_7828817_INS TA T 0.1083 17 140 0.4684 4.8928508763288325E-01
3L_7828839_SNP A T 0.3312 51 103 0.09695 9.1697565200401843E-02
3L_7828841_SNP T C 0.3419 53 102 0.08276 7.9738650227894600E-02
3L_7828860_SNP C T 0.1429 23 138 0.4346 4.2626162626775232E-01
3L_7828861_SNP C A 0.1447 23 136 0.4189 4.1740789035321824E-01
3L_7828869_SNP A T 0.1366 22 139 0.303 2.9825632964332571E-01
3L_7828877_SNP C A 0.1375 22 138 0.4887 4.8165552539462009E-01
3L_7828910_SNP G C 0.4103 64 92 0.1954 1.8862550113569465E-01
3L_7828929_INS GAGCGCAG G 0.34 51 99 0.1495 1.3279397131363146E-01
3L_7828958_SNP A G 0.3677 57 98 0.0681 6.2795111311515148E-02
3L_7828961_SNP C T 0.2298 37 124 0.4742 4.6945836415101239E-01
3L_7829018_SNP C A 0.1118 18 143 0.5175 5.1420419089643521E-01
3L_7829028_SNP T C 0.4873 77 81 0.4071 4.0271764096420604E-01
3L_7829030_SNP A G 0.1062 17 143 0.4938 4.8933850785845279E-01
3L_7829061_SNP G A 0.09146 15 149 0.3568 3.5506043241214269E-01
3L_7829088_SNP G C 0.3665 59 102 0.317 3.1369108581043847E-01
3L_7829105_SNP A T 0.09259 15 147 0.4754 4.7496177672197903E-01
3L_7829235_SNP C A 0.09877 16 146 0.5456 5.4091558786021143E-01
3L_7829262_DEL C CGGACTAAC 0.05696 9 149 0.5698 5.6421377681099338E-01
3L_7829275_SNP G A 0.1076 17 141 0.1706 1.6096242269029970E-01
3L_7829288_SNP A T 0.1401 22 135 0.6268 6.1818791945353246E-01
3L_7829308_SNP A C 0.3642 55 96 0.4133 3.9889739303876048E-01
3L_7829348_SNP G A 0.3636 56 98 0.6148 6.0575802735758288E-01
3L_7829362_SNP G C 0.3677 57 98 0.7577 7.5080472011843280E-01
3L_7829364_SNP A T 0.3701 57 97 0.7692 7.6189721445823544E-01
3L_7829387_SNP G A 0.1176 18 135 0.6019 5.8974666631705031E-01
3L_7829393_DEL T TGTGTGAGTAATTA 0.3285 45 92 0.3337 3.3702652660631049E-01
3L_7829428_SNP G A 0.3624 54 95 0.8994 8.9497388549382695E-01
3L_7829461_SNP T C 0.09272 14 137 0.9837 9.8325037038524465E-01
3L_7829471_SNP C T 0.3649 54 94 0.6924 6.8185798711767842E-01
3L_7829499_SNP C T 0.3846 60 96 0.9256 9.2333873863289917E-01
3L_7829519_SNP C A 0.1313 21 139 0.6505 6.5027996386072096E-01
3L_7829522_SNP C G 0.3902 64 100 0.9339 9.3317842913914173E-01
3L_7829532_INS C CA 0.3711 59 100 0.5337 5.2379290645755283E-01
3L_7829543_SNP T C 0.09756 16 148 0.7425 7.3990766706857514E-01
3L_7829554_SNP C T 0.4939 81 83 0.4715 4.6906109156192344E-01
3L_7829668_DEL A AGTTAAC 0.0559 9 152 0.2203 2.1610966799145104E-01
3L_7829813_SNP C G 0.09317 15 146 0.1862 1.7874368744350411E-01
3L_7829832_SNP T G 0.1152 19 146 0.4085 4.0495807826810948E-01
3L_7829860_SNP G A 0.1 16 144 0.5766 5.6998412674745225E-01
3L_7829882_SNP G A 0.195 31 128 0.8434 8.5041961881477068E-01
3L_7829885_SNP C T 0.2 32 128 0.3669 3.5913990830711040E-01
3L_7829886_SNP G A 0.1887 30 129 0.3431 3.3377022656949484E-01
3L_7829895_SNP G C 0.1783 28 129 0.1865 1.7836456974469950E-01
3L_7829897_SNP G C 0.1544 23 126 0.9732 9.7472097456023421E-01
3L_7829902_INS TAT T 0.1484 23 132 0.8577 8.6323154261826884E-01
3L_7829955_SNP A T 0.06135 10 153 0.9246 9.2362029630001929E-01
3L_7830053_SNP C A 0.3701 57 97 0.9586 9.5743062746533625E-01
3L_7830162_SNP T C 0.4777 75 82 0.739 7.3451698800454657E-01
3L_7830164_SNP A G 0.1456 23 135 0.8808 8.7862544896270001E-01
3L_7830175_SNP T A 0.1447 23 136 0.271 2.6572644491226882E-01
3L_7830209_SNP C T 0.2089 33 125 0.7559 7.4960065945301690E-01
3L_7830213_SNP G T 0.3822 60 97 0.2506 2.6938318148493678E-01
3L_7830217_SNP G A 0.09877 16 146 0.09071 9.2682022015294852E-02
3L_7830241_SNP A G 0.242 38 119 0.05678 5.2185174908863943E-02
3L_7830272_DEL T TGTGTGGT 0.0828 13 144 0.8834 8.8838511014721355E-01
3L_7830355_SNP A C 0.09816 16 147 0.1432 1.4010427492738631E-01
3L_7830402_SNP G T 0.4937 78 80 0.4679 4.5888161643535264E-01
3L_7830410_SNP G C 0.1313 21 139 0.6851 6.8038385793582523E-01
3L_7830446_SNP A G 0.3522 56 103 0.714 7.0902333523589189E-01
3L_7830493_INS TTTTATAGC T 0.4605 70 82 0.849 8.4505196240813929E-01
3L_7830496_SNP T A 0.4808 75 81 0.9313 9.2998591238197048E-01
3L_7830498_SNP G A 0.4675 72 82 0.9244 9.2260881049104282E-01
3L_7830499_SNP A T 0.4774 74 81 0.9706 9.6988404088979274E-01
3L_7830515_SNP T C 0.0559 9 152 0.1431 1.3564729082376326E-01
3L_7830545_SNP C G 0.4564 68 81 0.5907 6.0883982582512663E-01
3L_7830547_SNP G A 0.05063 8 150 0.1272 1.2703762119073381E-01
3L_7830557_SNP T A 0.461 71 83 0.7878 7.8658782461656729E-01
3L_7830558_SNP G T 0.4662 69 79 0.533 5.3786916721106204E-01
3L_7830561_SNP A C 0.2657 38 105 0.6973 7.1350903919277431E-01
3L_7830566_SNP T C 0.4306 62 82 0.7998 7.8813319039863716E-01
3L_7830567_SNP A T 0.08696 14 147 0.07967 7.4217121558066063E-02
3L_7830578_SNP A G 0.4733 71 79 0.911 9.0646828723632167E-01
3L_7830586_SNP G T 0.4558 67 80 0.8199 8.1505850322730422E-01
3L_7830589_SNP A T 0.4698 70 79 0.9019 8.9661977782278923E-01
3L_7830606_SNP A G 0.4762 70 77 0.7699 7.5715791999967652E-01
3L_7830608_SNP G A 0.4762 70 77 0.7718 7.5914942848175482E-01
3L_7830609_SNP G A 0.4795 70 76 0.8064 7.9488172354357656E-01
3L_7830614_SNP A T 0.4967 75 76 0.7525 7.4298680260413519E-01
3L_7830625_SNP A C 0.08333 13 143 0.1173 1.0587716201987296E-01
3L_7830646_SNP A G 0.2953 44 105 0.1721 1.6568743698816746E-01
3L_7830661_SNP A C 0.05369 8 141 0.7628 7.5551657574414466E-01
3L_7830684_SNP T A 0.4437 63 79 0.8812 8.7588319744097065E-01
3L_7830699_SNP T A 0.3469 51 96 0.3921 3.7100345805381096E-01
3L_7830709_SNP C T 0.3378 50 98 0.3478 3.2739051792974494E-01
3L_7830749_SNP G A 0.06962 11 147 0.1421 1.3506777196171660E-01
3L_7830756_SNP A T 0.2115 33 123 0.1798 1.6966002752669262E-01
3L_7830757_SNP T A 0.2179 34 122 0.2069 1.9598740271995518E-01
3L_7830768_SNP C A 0.1677 26 129 0.1133 1.0374551554823297E-01
3L_7830773_SNP C G 0.08974 14 142 0.1145 1.0598730621733687E-01
3L_7830790_SNP A G 0.2222 34 119 0.3559 3.4197394032504469E-01
3L_7830802_SNP C A 0.05063 8 150 0.3832 3.7545949771081799E-01
3L_7830830_SNP A C 0.05625 9 151 0.8977 8.9662685691965771E-01
3L_7830839_DEL A AA 0.4514 65 79 0.8877 8.8089055342621636E-01
3L_7830842_SNP C T 0.08025 13 149 0.6182 6.1285816231854218E-01
3L_7830845_SNP C A 0.1801 29 132 0.4834 4.7766134022135343E-01
3L_7830925_INS TT T 0.3101 49 109 0.2622 2.5003503756665901E-01
3L_7830928_SNP T G 0.3161 49 106 0.286 2.7747734266398294E-01
3L_7830971_DEL A AA 0.0566 9 150 0.7357 7.3133625711395756E-01
3L_7830986_SNP A C 0.1184 18 134 0.2105 1.9831616620021153E-01
3L_7830996_SNP T A 0.3822 60 97 0.6682 6.6272527757658795E-01
3L_7831051_SNP A T 0.09615 15 141 0.5247 5.1549420938401280E-01
3L_7831059_SNP A T 0.3248 51 106 0.5005 5.0060430823812863E-01
3L_7831085_SNP T A 0.08228 13 145 0.4856 4.7733328617474535E-01
3L_7831139_SNP A G 0.1049 17 145 0.08145 7.6514119331041228E-02
3L_7831146_SNP C T 0.1159 19 145 0.09173 8.9686251695036190E-02
3L_7831222_SNP A T 0.1646 26 132 0.6125 6.0450504866595423E-01
3L_7831270_SNP C T 0.4065 63 92 0.8148 8.1008213316250366E-01
3L_7831325_SNP T C 0.2704 43 116 0.6384 6.3188020822376212E-01
3L_7831327_SNP T C 0.1392 22 136 0.2458 2.3544661019448099E-01
3L_7831345_INS AA A 0.4314 66 87 0.7251 7.3494912497384179E-01
3L_7831383_SNP A T 0.3913 63 98 0.7293 7.2685052632476554E-01
3L_7831458_SNP G T 0.08537 14 150 0.2998 2.9468524291627474E-01
3L_7831600_SNP A G 0.2152 34 124 0.7158 7.1003233643000208E-01
3L_7831621_SNP C T 0.1037 17 147 0.08314 7.9951884131256479E-02
3L_7831664_SNP A T 0.0719 11 142 0.8188 8.1508383120872030E-01
3L_7831827_SNP G A 0.4867 73 77 0.934 9.3933801737720146E-01
3L_7831863_SNP A T 0.2897 42 103 0.9896 9.9037061094730927E-01
3L_7831873_SNP A C 0.4328 58 76 0.6715 6.9404589353467161E-01
3L_7831900_SNP A G 0.14 21 129 0.5761 5.6311099432016354E-01
3L_7831902_SNP A G 0.1486 22 126 0.4861 4.7090633242309998E-01
3L_7831920_SNP G C 0.1879 28 121 0.7346 7.2495815870612290E-01
3L_7831929_SNP A G 0.1486 22 126 0.4981 4.8445905406355538E-01
3L_7831938_SNP A G 0.08054 12 137 0.1505 1.4065901320513940E-01
3L_7831973_SNP C A 0.4741 64 71 0.7117 7.0078456517916887E-01
3L_7831980_SNP A G 0.06993 10 133 0.05462 5.0082622150731539E-02
3L_7831982_SNP T A 0.09028 13 131 0.01393 1.2379078885007586E-02
3L_7831999_SNP A T 0.06818 9 123 0.007465 4.6733265573885010E-03
3L_7832068_SNP G C 0.08844 13 134 0.1054 9.1319128797709759E-02
3L_7832081_SNP T C 0.3161 49 106 0.1627 1.5435406897166382E-01
3L_7832166_SNP G A 0.3203 49 104 0.3332 3.1723204135812633E-01
3L_7832167_SNP T G 0.1895 29 124 0.9562 9.5481295415007950E-01
3L_7832173_SNP A G 0.1419 22 133 0.961 9.5994724117883201E-01
3L_7832182_SNP C A 0.2662 41 113 0.3639 3.5357049516971462E-01
3L_7832197_SNP A G 0.1282 20 136 0.4031 3.9237880973210448E-01
3L_7832219_SNP A C 0.09375 15 145 0.5965 6.2622262535870288E-01
3L_7832265_SNP A T 0.3822 60 97 0.8312 8.2766232512216309E-01
3L_7832324_SNP G A 0.06918 11 148 0.8463 8.4468678184476498E-01
3L_7832371_SNP T A 0.06173 10 152 0.9362 9.3569035881016649E-01
3L_7832386_SNP A T 0.462 73 85 0.9404 9.3920369977002793E-01
3L_7832417_SNP G A 0.179 29 133 0.145 1.4078167522042062E-01
3L_7832427_SNP A G 0.179 29 133 0.145 1.4078167522042062E-01
3L_7832429_SNP A G 0.09938 16 145 0.8096 8.0712997518597362E-01
3L_7832432_SNP T C 0.09259 15 147 0.7469 7.4443124842303954E-01
3L_7832440_SNP A G 0.06135 10 153 0.5902 5.8693131580720759E-01
3L_7832514_SNP A G 0.08696 14 147 0.9328 9.3211517636856700E-01
3L_7832584_SNP G C 0.1104 18 145 0.6409 6.3649729255470511E-01
3L_7832709_SNP C A 0.4528 72 87 0.4951 4.8701219364389248E-01
3L_7832751_SNP T A 0.3208 51 108 0.1799 1.7243938614942578E-01
3L_7832837_SNP A T 0.09816 16 147 0.275 2.7052995635450017E-01
3L_7832847_SNP A T 0.242 38 119 0.7293 7.2179327690990747E-01
3L_7832921_SNP G C 0.2278 36 122 0.6726 6.6697466601886179E-01
3L_7832984_SNP C T 0.05455 9 156 0.6858 6.8349105827036882E-01
3L_7833000_SNP A G 0.35 56 104 0.7273 7.2275678060018489E-01
3L_7833038_SNP A C 0.06135 10 153 0.3921 3.8589631525793222E-01
3L_7833047_SNP C T 0.07362 12 151 0.8178 8.1631201434973644E-01
3L_7833067_SNP G A 0.4114 65 93 0.8838 8.8133120305089918E-01
3L_7833073_INS CTTTTCGATTCC C 0.3836 61 98 0.686 7.0143680099478112E-01
3L_7833082_SNP A C 0.08589 14 149 0.2407 2.3761496360739753E-01
3L_7833099_SNP C T 0.1037 17 147 0.3462 3.4125875735866174E-01
3L_7833112_SNP T G 0.2919 47 114 0.5362 5.2890074753570804E-01
3L_7833146_SNP A T 0.2244 35 121 0.2284 2.1542501636669420E-01
3L_7833150_SNP C T 0.4936 77 79 0.5718 5.6082699743589393E-01
3L_7833151_SNP G C 0.07453 12 149 0.8573 8.5516201304677164E-01
3L_7833313_SNP C T 0.0566 9 150 0.2796 2.7132359826263797E-01
3L_7833346_DEL T TTTTATGCTGGGCCCT 0.1382 21 131 0.08516 7.5220094540555241E-02
3L_7833408_DEL G GTTTTCCGTCT 0.06098 10 154 0.2748 2.6971093556868542E-01
3L_7833419_SNP C G 0.06173 10 152 0.9257 9.2484230924047517E-01
3L_7833497_SNP C G 0.09756 16 148 0.09357 9.0348486082464263E-02
3L_7833604_SNP A T 0.4873 77 81 0.7287 7.2292519322321969E-01
3L_7833632_INS AA A 0.4863 71 75 0.6288 6.2002976230477591E-01
3L_7833718_SNP T G 0.0679 11 151 0.4919 4.8707011111967025E-01
3L_7833735_SNP T C 0.06918 11 148 0.7875 7.8394570370346073E-01
3L_7833740_INS TT T 0.3727 60 101 0.8742 8.7305048815779207E-01
3L_7833742_SNP A T 0.3727 60 101 0.9326 9.3212992200156375E-01
3L_7833743_SNP T G 0.3734 59 99 0.9004 8.9922846088137809E-01
3L_7833753_SNP G T 0.1375 22 138 0.07502 6.9268159830745510E-02
3L_7833763_SNP T C 0.1006 16 143 0.336 3.3701620853161440E-01
3L_7833768_SNP A T 0.1166 19 144 0.372 3.6732973735932473E-01
3L_7833774_SNP C G 0.1166 19 144 0.372 3.6732973735932473E-01
3L_7833775_SNP T C 0.1173 19 143 0.3255 3.2928298542194001E-01
3L_7833803_SNP T A 0.06135 10 153 0.2392 2.3793941771827942E-01
3L_7833823_INS AA A 0.05732 9 148 0.1957 1.8210448586412320E-01
3L_7833833_SNP T G 0.06289 10 149 0.06016 5.4787362231170492E-02
3L_7833850_INS ATTTTTATTTTTTCTA A 0.1392 22 136 0.5258 5.1944381644085036E-01
3L_7833873_SNP T A 0.3459 55 104 0.9612 9.6040756813430583E-01
3L_7833885_SNP A T 0.0625 10 150 0.6232 6.1787954794244127E-01
3L_7833886_SNP A C 0.06098 10 154 0.2625 2.5743539477902577E-01
3L_7833887_SNP T C 0.08589 14 149 0.5015 4.9628859204946807E-01
3L_7833898_SNP A T 0.07362 12 151 0.7547 7.5204559140299976E-01
3L_7833900_SNP A G 0.1534 25 138 0.3966 3.9267803329003237E-01
3L_7833903_SNP T C 0.08075 13 148 0.4465 4.3828199977143334E-01
3L_7833908_SNP G C 0.1463 24 140 0.3191 3.1394840945685021E-01
3L_7833928_INS ACCAAGGTTTAACA A 0.06061 10 155 0.2591 2.5550925310536798E-01
3L_7833936_SNP C A 0.06061 10 155 0.2591 2.5550925310536798E-01
3L_7833997_SNP T C 0.07362 12 151 0.4786 4.7257524587351007E-01
3L_7834064_SNP C T 0.3949 62 95 0.2512 2.4159137761233107E-01
3L_7834069_SNP T C 0.4744 74 82 0.3944 3.8171833529896304E-01
3L_7834076_SNP T A 0.1037 17 147 0.319 3.1449406380333234E-01
3L_7834079_SNP A T 0.09317 15 146 0.3862 3.7775760872663189E-01
3L_7834098_INS GGTTTCATG G 0.06211 10 151 0.6965 6.9150703269578573E-01
3L_7834111_INS TC T 0.09317 15 146 0.3132 3.0793104746377131E-01
3L_7834139_SNP C T 0.08537 14 150 0.2799 2.7663534114067934E-01
3L_7834140_SNP T C 0.08642 14 148 0.4386 4.3417422819569162E-01
3L_7834169_SNP C G 0.06875 11 149 0.7571 7.5302014180261834E-01
3L_7834182_SNP A G 0.06707 11 153 0.6236 6.1987762764928078E-01
3L_7834193_SNP G A 0.06748 11 152 0.751 7.4823414144544753E-01
3L_7834202_SNP T G 0.05521 9 154 0.6124 6.0831465223538927E-01
3L_7834264_SNP C A 0.05521 9 154 0.5188 5.1329756062242315E-01
3L_7834271_SNP T C 0.09146 15 149 0.7179 7.1519294432447877E-01
3L_7834278_SNP T C 0.1341 22 142 0.9674 9.6701796139892471E-01
3L_7834288_SNP A G 0.07285 11 140 0.6113 5.9636401568912401E-01
3L_7834289_DEL G GT 0.06369 10 147 0.6283 6.2358805826581398E-01
3L_7834294_SNP G C 0.08176 13 146 0.3147 3.0642439037416647E-01
3L_7834326_SNP C T 0.06061 10 155 0.7379 7.3598044569798993E-01
3L_7834352_SNP T G 0.05455 9 156 0.6432 6.4067275692862813E-01
3L_7834406_SNP C T 0.1187 19 141 0.5112 5.1096546989578573E-01
3L_7834424_SNP A G 0.09756 16 148 0.09274 9.6053103794675021E-02
3L_7834455_SNP G C 0.09091 15 150 0.9983 9.9823509564742463E-01
3L_7834459_SNP A C 0.2025 33 130 0.1323 1.2886392310707129E-01
3L_7834486_SNP C T 0.5 79 79 0.84 8.3649926760606785E-01
3L_7834489_SNP C T 0.2875 46 114 0.3776 3.6882077604167141E-01
3L_7834499_SNP G A 0.2857 46 115 0.3741 3.6689441501608433E-01
3L_7834504_SNP C A 0.451 69 84 0.8705 8.6718361205269745E-01
3L_7834512_DEL T TTTTGA 0.1391 21 130 0.8094 8.0307736882723368E-01
3L_7834522_SNP A G 0.4747 75 83 0.6925 6.8791182493109049E-01
3L_7834530_SNP T C 0.4387 68 87 0.8635 8.6102518955745166E-01
3L_7834537_SNP G C 0.4969 80 81 0.8857 8.8423271516471191E-01
3L_7834547_SNP A T 0.4013 63 94 0.9108 9.0904776271521637E-01
3L_7834548_SNP G A 0.5 80 80 0.9125 9.1112719769270978E-01
3L_7834553_SNP G T 0.1296 21 141 0.04326 4.0412697480808855E-02
3L_7834574_SNP C T 0.4667 70 80 0.8195 8.1737563576778682E-01
3L_7834608_SNP T A 0.462 73 85 0.6876 6.8600690395634090E-01
3L_7834629_SNP A G 0.09816 16 147 0.1176 1.1274987064736852E-01
3L_7834634_SNP A T 0.4351 67 87 0.9504 9.4989858243944481E-01
3L_7834682_SNP A G 0.05 8 152 0.4524 4.5298264551227974E-01
3L_7834688_SNP A T 0.07453 12 149 0.8842 8.8494276489186252E-01
3L_7834742_SNP A G 0.425 68 92 0.6185 6.1212542601208630E-01
3L_7834777_SNP A G 0.1 16 144 0.8352 8.3363613950117466E-01
3L_7834801_SNP A G 0.1519 24 134 0.2956 2.8717482524062143E-01
3L_7834810_SNP C A 0.06832 11 150 0.6162 6.1205688790209356E-01
3L_7834892_SNP T C 0.1781 26 120 0.6284 6.1768054627741686E-01
3L_7834966_SNP T C 0.1227 20 143 0.6288 6.2406534615031528E-01
3L_7835093_SNP T G 0.3165 50 108 0.2059 1.9898951516512031E-01
3L_7835117_SNP G A 0.1962 31 127 0.8927 8.9255882679163434E-01
3L_7835145_SNP G C 0.09938 16 145 0.1771 1.7259302842798674E-01
3L_7835181_SNP T G 0.3701 57 97 0.2028 1.9298561655440949E-01
3L_7835207_SNP T G 0.06918 11 148 0.6155 6.1124025522380432E-01
3L_7835234_SNP A C 0.4145 63 89 0.165 1.8363066189214439E-01
3L_7835242_SNP T A 0.1392 22 136 0.578 5.6989554121401742E-01
3L_7835243_SNP A C 0.4051 64 94 0.3754 3.6426440499426049E-01
3L_7835372_SNP A C 0.1043 17 146 0.9686 9.6830949857434201E-01
3L_7835393_SNP T C 0.3333 52 104 0.1298 1.2225130212164903E-01
3L_7835442_SNP T A 0.07407 12 150 0.7861 7.8290648830583343E-01
3L_7835450_SNP T A 0.179 29 133 0.6523 6.4790927226337858E-01
3L_7835460_SNP A G 0.4969 79 80 0.6428 6.6876605848115878E-01
3L_7835475_SNP A T 0.1948 30 124 0.7026 6.9595058139547217E-01
3L_7835488_SNP T C 0.05696 9 149 0.7863 7.8225276254864873E-01
3L_7835523_SNP G C 0.1313 21 139 0.9351 9.3409943593942213E-01
3L_7835533_SNP G A 0.1923 30 126 0.7278 7.2333829579925257E-01
3L_7835535_SNP A G 0.1847 29 128 0.5837 5.7699233822757545E-01
3L_7835538_SNP G A 0.1375 22 138 0.3925 3.8485109453154642E-01
3L_7835539_SNP C G 0.125 20 140 0.4671 4.6243581921235755E-01
3L_7835549_SNP C A 0.1 16 144 0.0752 7.1215965861782804E-02
3L_7835695_SNP A G 0.08228 13 145 0.5819 5.7529032492532162E-01
3L_7835750_SNP C T 0.2484 39 118 0.7939 7.9025599815314407E-01
3L_7835847_SNP G T 0.4805 74 80 0.5002 4.9246281360412669E-01
3L_7835857_SNP A T 0.2569 37 107 0.5132 4.9260486006176862E-01
3L_7835859_MNP CAA ACC 0.06211 10 151 0.7309 7.2741030803416762E-01
3L_7835864_SNP C A 0.06211 10 151 0.7309 7.2741030803416762E-01
3L_7835865_SNP T G 0.06211 10 151 0.7309 7.2741030803416762E-01
3L_7835869_SNP A C 0.08176 13 146 0.7966 7.9309754076305750E-01
3L_7835879_SNP G T 0.06173 10 152 0.7302 7.2753595150044270E-01
3L_7835880_SNP T A 0.05031 8 151 0.9365 9.3540421934408058E-01
3L_7835883_SNP G T 0.0559 9 152 0.7835 7.8078462473196453E-01
3L_7835885_SNP A C 0.0559 9 152 0.7835 7.8078462473196453E-01
3L_7835889_SNP T C 0.0559 9 152 0.7835 7.8078462473196453E-01
3L_7835891_SNP C G 0.05 8 152 0.9655 9.6499500377763614E-01
3L_7835893_SNP A G 0.05 8 152 0.9655 9.6499500377763614E-01
3L_7835894_SNP A T 0.05 8 152 0.9655 9.6499500377763614E-01
3L_7835958_SNP A C 0.1032 16 139 0.6599 6.5192874149957658E-01
3L_7835993_SNP T A 0.4638 64 74 0.2396 2.2132299014561807E-01
3L_7836005_SNP G T 0.05921 9 143 0.8875 8.8402866065778174E-01
3L_7836006_SNP C T 0.08054 12 137 0.8986 8.9440839716945564E-01
3L_7836036_SNP T G 0.07947 12 139 0.868 8.6370369440712236E-01
3L_7836039_SNP T A 0.08725 13 136 0.773 7.6592041396773625E-01
3L_7836051_INS TAT T 0.3133 47 103 0.5778 5.6485259203891025E-01
3L_7836053_DEL T TTT 0.4468 63 78 0.7456 7.3186541418483819E-01
3L_7836056_SNP T A 0.3484 54 101 0.5858 5.7717214253222215E-01
3L_7836080_SNP A T 0.34 51 99 0.5102 5.0941805324117406E-01
3L_7836082_SNP A T 0.3311 49 99 0.4152 4.1259495868953555E-01
3L_7836084_INS TTT T 0.07742 12 143 0.4059 3.9944065549700825E-01
3L_7836090_DEL T ATC 0.05844 9 145 0.4351 4.2716343549727187E-01
3L_7836120_SNP C T 0.06452 10 145 0.3925 3.7846677531903961E-01
3L_7836163_SNP A T 0.3904 57 89 0.3384 3.1633544601643493E-01
3L_7836250_SNP T G 0.08642 14 148 0.1327 1.2647551291940851E-01
3L_7836262_SNP A T 0.1656 26 131 0.1601 1.4772534724974185E-01
3L_7836288_INS AGTGTTTTA A 0.2279 31 105 0.8075 8.1209041498863677E-01
3L_7836295_SNP T A 0.34 51 99 0.485 4.6706992187578711E-01
3L_7836299_SNP A G 0.1895 29 124 0.258 2.4154214215916536E-01
3L_7836310_SNP G T 0.2467 37 113 0.7641 7.5564593351805820E-01
3L_7836411_SNP T A 0.1456 23 135 0.2309 2.1989408961671320E-01
3L_7836413_SNP G C 0.1203 19 139 0.3531 3.4422226348276141E-01
3L_7836419_SNP T A 0.4967 75 76 0.1271 1.1188693366868063E-01
3L_7836431_SNP A G 0.4867 73 77 0.2451 2.2320523346832122E-01
3L_7836432_SNP G C 0.1625 26 134 0.7722 7.6843888602720478E-01
3L_7836441_SNP A G 0.2025 32 126 0.9042 9.0364128549767397E-01
3L_7836623_SNP T G 0.08176 13 146 0.04531 4.5371909401342995E-02
3L_7836670_SNP C T 0.1688 26 128 0.3335 3.2874298680656489E-01
3L_7836701_SNP T G 0.06667 11 154 0.7523 7.5044349669680055E-01
3L_7836704_SNP G C 0.2692 42 114 0.8433 8.4335296683743799E-01
3L_7836742_SNP G A 0.06211 10 151 0.5056 4.9969853362074956E-01
3L_7836769_SNP G C 0.05625 9 151 0.9212 9.2075823324484474E-01
3L_7836777_SNP A T 0.3734 59 99 0.5177 5.0741002416871916E-01
3L_7836797_SNP A G 0.3462 54 102 0.4879 4.7405762323130629E-01
3L_7836840_SNP C G 0.06173 10 152 0.5285 5.2387997162102762E-01
3L_7836868_SNP G A 0.06748 11 152 0.4718 4.6590684428536666E-01
3L_7836879_SNP T A 0.07362 12 151 0.4819 4.7672957922682047E-01
3L_7836889_DEL G GTCAT 0.0828 13 144 0.2168 2.0675237334799945E-01
3L_7837041_SNP C G 0.1046 16 137 0.8498 8.4658654173855952E-01
3L_7837044_SNP G T 0.242 38 119 0.3034 2.8868908955104233E-01
3L_7837078_SNP A G 0.05556 9 153 0.9103 9.0903021893760594E-01
3L_7837089_SNP A G 0.1006 16 143 0.6939 6.8853639464862781E-01
3L_7837135_SNP G A 0.3885 61 96 0.7512 7.4442984105620869E-01
3L_7837184_SNP G T 0.05556 9 153 0.2288 2.2464745905783534E-01
3L_7837185_SNP T C 0.3457 56 106 0.5263 5.2115947133450979E-01
3L_7837189_SNP A C 0.329 51 104 0.2515 2.4325327454921564E-01
3L_7837192_SNP G A 0.07362 12 151 0.4168 4.1058851221011783E-01
3L_7837198_SNP A C 0.0679 11 151 0.4285 4.2093629652585063E-01
3L_7837268_SNP T A 0.06832 11 150 0.458 4.5109278392603103E-01
3L_7837343_SNP C G 0.1125 18 142 0.6646 6.5969229634906545E-01
3L_7837442_SNP A T 0.07362 12 151 0.9361 9.3534144847083667E-01
3L_7837515_SNP C T 0.2658 42 116 0.6736 6.6728552082160508E-01
3L_7837531_SNP T C 0.2785 44 114 0.995 9.9493642481081646E-01
3L_7837542_INS ATATACATACATA A 0.146 20 117 0.4025 4.2835475672045353E-01
3L_7837561_SNP G T 0.141 22 134 0.4418 4.4138662542012852E-01
3L_7837637_SNP C T 0.06098 10 154 0.9346 9.3393413666213709E-01
3L_7837668_SNP C T 0.2 32 128 0.6879 6.8514980199234854E-01
3L_7837701_SNP C G 0.1321 21 138 0.624 6.1731462297934148E-01
3L_7837702_SNP G C 0.205 33 128 0.573 5.6924220454940055E-01
3L_7837704_SNP A C 0.2013 32 127 0.557 5.5515277396292573E-01
3L_7837707_SNP A T 0.2975 47 111 0.4022 3.9345590100592209E-01
3L_7837717_SNP G A 0.2013 32 127 0.6001 5.9378539407087738E-01
3L_7837720_SNP A C 0.3806 59 96 0.2661 2.5383751277981081E-01
3L_7837756_SNP A G 0.06135 10 153 0.7943 7.9159336927548962E-01
3L_7837817_SNP T A 0.2288 35 118 0.4135 4.0099012398037581E-01
3L_7837834_SNP C T 0.2194 34 121 0.4905 4.8117052010450612E-01
3L_7837896_SNP A T 0.1304 21 140 0.06739 6.2824874246870790E-02
3L_7838046_SNP A T 0.05 8 152 0.4878 4.7880889382495073E-01
3L_7838097_SNP C T 0.2293 36 121 0.5639 5.5427579979696273E-01
3L_7838101_SNP A G 0.2323 36 119 0.5622 5.5038604821843018E-01
3L_7838102_SNP C T 0.24 36 114 0.5657 5.4771814616383030E-01
3L_7838111_SNP A C 0.195 31 128 0.328 3.1817062943444052E-01
3L_7838219_SNP A C 0.2278 36 122 0.5334 5.2510411043380523E-01
3L_7838232_SNP G A 0.06173 10 152 0.5723 5.6773063987748662E-01
3L_7838240_SNP A C 0.06061 10 155 0.8288 8.2749425833338819E-01
3L_7838327_SNP A T 0.2956 47 112 0.9439 9.4308406062697081E-01
3L_7838352_SNP G A 0.08696 14 147 0.2496 2.4407219473791875E-01
3L_7838359_SNP G C 0.1899 30 128 0.7182 7.1496193065238445E-01
3L_7838385_SNP A G 0.08075 13 148 0.4101 4.0601121856298372E-01
3L_7838390_SNP T A 0.1871 29 126 0.3265 3.1340489768735091E-01
3L_7838421_SNP A G 0.3987 61 92 0.8431 8.3796212958730543E-01
3L_7838424_SNP G A 0.3961 61 93 0.8539 8.4956241439452396E-01
3L_7838429_SNP C A 0.1491 24 137 0.5152 5.1761949459998702E-01
3L_7838451_SNP A T 0.05031 8 151 0.8088 8.0558914449548369E-01
3L_7838456_SNP A T 0.05063 8 150 0.8037 7.9989849985280082E-01
3L_7838457_SNP A G 0.1538 24 132 0.7031 6.9962656299513237E-01
3L_7838497_SNP G A 0.1384 22 137 0.5228 5.1285941844934946E-01
3L_7838531_SNP A T 0.1447 23 136 0.5491 5.4009374887810668E-01
3L_7838532_SNP A T 0.1859 29 127 0.9853 9.8497926359878363E-01
3L_7838535_SNP T C 0.1509 24 135 0.5847 5.7624818258252108E-01
3L_7838538_SNP A G 0.1484 23 132 0.5753 5.6415404569313321E-01
3L_7838585_SNP A G 0.4234 58 79 0.5157 4.9121908165400119E-01
3L_7838599_SNP A G 0.06494 10 144 0.4001 3.8576352493520039E-01
3L_7838610_INS AT A 0.06803 10 137 0.3912 3.6528901883274045E-01
3L_7838626_SNP C A 0.1974 30 122 0.6925 6.8518443264556395E-01
3L_7838629_SNP A T 0.2092 32 121 0.8831 8.7943563308306549E-01
3L_7838681_SNP T C 0.1049 17 145 0.7907 7.8842324572196465E-01
3L_7838688_INS CC C 0.09375 15 145 0.8965 8.9506466550865882E-01
3L_7838708_SNP C T 0.4748 66 73 0.3588 3.3639894039334650E-01
3L_7838715_DEL A AATCTGG 0.1076 17 141 0.8413 8.3946482708632975E-01
3L_7838718_SNP T C 0.06667 9 126 0.7266 7.1014491407016056E-01
3L_7838821_SNP A G 0.4868 74 78 0.6928 6.8274639419229077E-01
3L_7838831_SNP A T 0.05521 9 154 0.4226 4.1874569626903480E-01
3L_7838906_SNP A G 0.1062 17 143 0.6233 6.1819973328350397E-01
3L_7838932_SNP A T 0.4065 63 92 0.2701 2.6055812297321668E-01
3L_7839101_SNP A G 0.2645 41 114 0.7724 7.6906677496828091E-01
3L_7839187_SNP G A 0.08075 13 148 0.5549 5.5165493454341097E-01
3L_7839191_INS CTCC C 0.08025 13 149 0.5789 5.7457358073775744E-01
3L_7839194_DEL G GGAGTGTTG 0.08025 13 149 0.5789 5.7457358073775744E-01
3L_7839345_SNP T C 0.1795 28 128 0.666 6.5969462425294811E-01
3L_7839451_DEL A AA 0.2138 31 114 0.3583 3.5104120585686904E-01
3L_7839533_SNP A G 0.2215 35 123 0.346 3.5628138020935152E-01
3L_7839557_SNP C T 0.122 20 144 0.8938 8.9280374889013070E-01
3L_7839628_DEL C CG 0.09202 15 148 0.8998 8.9892390703532965E-01
3L_7839677_SNP A G 0.1677 27 134 0.6342 6.3150616872502618E-01
3L_7839701_SNP G C 0.08497 13 140 0.9369 9.3607265747519808E-01
3L_7839705_SNP T G 0.1136 15 117 0.6076 5.8659968250307837E-01
3L_7839711_SNP A G 0.09333 14 136 0.8013 7.9809586988686398E-01
3L_7839734_SNP T G 0.09434 15 144 0.9744 9.7396671079467834E-01
3L_7839783_SNP A C 0.0559 9 152 0.935 9.3414905978531049E-01
3L_7839837_SNP A T 0.08861 14 144 0.9683 9.6841173719230134E-01
3L_7839861_SNP G C 0.4416 68 86 0.8027 8.0127546070302391E-01
3L_7839907_SNP C G 0.0559 9 152 0.6036 6.0713593824371870E-01
3L_7839918_SNP T A 0.4295 67 89 0.4043 4.0191462915997156E-01
3L_7839920_SNP A C 0.1049 17 145 0.6042 6.0778485032021301E-01
3L_7839944_DEL A ACCCA 0.09375 15 145 0.9641 9.6375864264215660E-01
3L_7839959_SNP T C 0.1235 20 142 0.7437 7.4001047893302641E-01
3L_7839961_SNP C T 0.2795 45 116 0.9189 9.1778451105996262E-01
3L_7839970_SNP C T 0.2958 42 100 0.7535 7.5200652541810975E-01
3L_7839990_SNP G A 0.1083 17 140 0.6773 6.6799437947991014E-01
3L_7839995_SNP C T 0.1227 20 143 0.7332 7.3008024114472136E-01
3L_7839998_SNP G T 0.2152 34 124 0.8122 8.0944561436981577E-01
3L_7840023_SNP G A 0.09494 15 143 0.9621 9.6115557641206661E-01
3L_7840100_SNP A T 0.0566 9 150 0.3691 3.6651521447907964E-01
3L_7840123_SNP A G 0.1438 22 131 0.1275 1.2230169774969790E-01
3L_7840234_SNP T G 0.449 66 81 0.2444 2.2795294822529721E-01
3L_7840261_SNP A T 0.4408 67 85 0.4558 4.3780676381497940E-01
3L_7840273_SNP C T 0.4503 68 83 0.2941 2.8650153383047561E-01
3L_7840282_SNP G T 0.3248 51 106 0.4589 4.4798341030521416E-01
3L_7840294_SNP G T 0.3052 47 107 0.4075 3.9595664138678055E-01
3L_7840295_SNP C G 0.3052 47 107 0.3806 3.7373605675611754E-01
3L_7840328_SNP C T 0.3145 50 109 0.1063 1.0184818076596591E-01
3L_7840342_SNP G A 0.06875 11 149 0.8939 8.9179993389127798E-01
3L_7840344_SNP T G 0.2143 33 121 0.6419 6.6221439063962617E-01
3L_7840351_SNP T C 0.2025 32 126 0.3836 3.7269977430235124E-01
3L_7840365_SNP T A 0.2125 34 126 0.235 2.2848419726176783E-01
3L_7840369_SNP C G 0.2089 33 125 0.2498 2.4035230558577525E-01
3L_7840377_SNP C A 0.2013 32 127 0.2593 2.5125503370296953E-01
3L_7840378_SNP T A 0.2013 32 127 0.2615 2.5352746915639723E-01
3L_7840381_SNP C G 0.1987 30 121 0.3192 3.5470394128385052E-01
3L_7840432_SNP C A 0.07317 12 152 0.8821 8.8095704292300525E-01
3L_7840477_SNP C T 0.2767 44 115 0.4066 3.9911454725463891E-01
3L_7840482_SNP C T 0.3292 53 108 0.6356 6.3323339458234873E-01
3L_7840502_SNP A G 0.09317 15 146 0.4186 4.1565311709982944E-01
3L_7840558_SNP C T 0.07407 12 150 0.7465 7.4453360296626681E-01
3L_7840654_DEL A AA 0.1575 23 123 0.304 3.0993392687845367E-01
3L_7840701_SNP T A 0.3292 53 108 0.6342 6.3044820524406964E-01
3L_7840747_SNP G T 0.135 22 141 0.8305 8.2824446783508965E-01
3L_7840767_SNP T G 0.08125 13 147 0.4203 4.1212922772370930E-01
3L_7840842_SNP A G 0.1069 17 142 0.7912 7.8801072463961952E-01
3L_7840930_DEL C CC 0.2333 35 115 0.7622 7.5473469904037516E-01
3L_7840946_DEL C CGCAACCGATAGCTCTC 0.4459 70 87 0.07832 7.9503624151965588E-02
3L_7840981_SNP A T 0.1111 18 144 0.3504 3.4367364774281584E-01
3L_7840998_SNP C A 0.1447 23 136 0.8207 8.2076285523255876E-01
3L_7841032_SNP A G 0.1582 25 133 0.3356 3.2726704314827970E-01
3L_7841161_SNP C T 0.09559 13 123 0.5276 5.0585030822119581E-01
3L_7841164_INS ACGG A 0.06623 10 141 0.4893 5.2027574389300923E-01
3L_7841234_INS TT T 0.4362 65 84 0.7269 7.2327522974255420E-01
3L_7841237_SNP A G 0.05455 9 156 0.6892 6.8697912578925902E-01
3L_7841249_SNP C T 0.1056 17 144 0.3606 3.5217880301068138E-01
3L_7841292_SNP A G 0.3072 47 106 0.557 5.4360241498586781E-01
3L_7841311_SNP C T 0.3007 46 107 0.1026 9.5298565260087953E-02
3L_7841318_SNP T G 0.08696 14 147 0.5835 5.7683416986456559E-01
3L_7841380_SNP A T 0.4903 76 79 0.8333 8.3230469600788171E-01
3L_7841489_SNP T C 0.1509 24 135 0.4978 4.9034472020831044E-01
3L_7841509_SNP C T 0.1524 25 139 0.7315 7.2973361807063197E-01
3L_7841511_SNP C T 0.1 16 144 0.4221 4.1469802223955066E-01
3L_7841514_SNP A T 0.2532 40 118 0.2329 2.2213278936999048E-01
3L_7841519_SNP T G 0.09938 16 145 0.2785 2.6956125575103573E-01
3L_7841736_SNP T G 0.2188 35 125 0.503 5.0264456839427807E-01
3L_7841737_SNP T G 0.2236 36 125 0.376 3.7354722372092142E-01
3L_7841780_SNP T A 0.1062 17 143 0.7567 7.5387037770500431E-01
3L_7841789_SNP G C 0.09494 15 143 0.9649 9.6503241415186158E-01
3L_7841826_SNP G A 0.3438 55 105 0.7127 7.1374973111295459E-01
3L_7841888_SNP G T 0.4968 77 78 0.8449 8.4036043367322288E-01
3L_7841899_SNP T A 0.2134 35 129 0.3721 3.6901921237651114E-01
3L_7841915_INS ATATATCCACAATCATATATTGAAAATAGCAAAAATCATAATTATTAGCATAAGATTACTTTAATT A 0.2062 33 127 0.2597 2.5052889455017890E-01
3L_7841917_SNP C T 0.2932 39 94 0.5278 4.9552418172003099E-01
3L_7841921_SNP A C 0.2727 39 104 0.8347 8.3762472765362772E-01
3L_7841935_SNP T C 0.4834 73 78 0.6907 6.7896033820966695E-01
3L_7841943_SNP G A 0.3289 49 100 0.9468 9.4488976181471696E-01
3L_7841952_SNP G A 0.1218 19 137 0.7373 7.3418447409077725E-01
3L_7841973_SNP T C 0.1234 19 135 0.3337 3.2118962118169314E-01
3L_7841979_DEL TT AAAGC 0.05063 8 150 0.04298 3.8155656636508946E-02
3L_7841988_SNP C A 0.118 19 142 0.3569 3.5172111324254896E-01
3L_7842015_SNP C T 0.1195 19 140 0.3361 3.2720245412324966E-01
3L_7842037_SNP G C 0.1195 19 140 0.3225 3.1361201102453540E-01
3L_7842105_SNP A G 0.2209 36 127 0.4675 4.6395716450379754E-01
3L_7842166_SNP C A 0.1069 17 142 0.2186 2.1000058210005579E-01
3L_7842167_SNP G A 0.1173 19 143 0.2008 1.9566625550553585E-01
3L_7842175_SNP A G 0.05521 9 154 0.1713 1.6884611133876415E-01
3L_7842391_SNP A C 0.09259 15 147 0.6203 6.1516527443493929E-01
3L_7842484_SNP T C 0.1125 18 142 0.3965 3.9102068326499084E-01
3L_7842532_SNP T C 0.2687 43 117 0.9167 9.1521420044596313E-01
3L_7842545_SNP A G 0.2803 44 113 0.5131 5.0458988536461513E-01
3L_7842604_SNP C T 0.07453 12 149 0.6515 6.5242427113137968E-01
3L_7842642_SNP C T 0.1615 26 135 0.5001 4.9499470353719921E-01
3L_7842650_SNP G C 0.2407 39 123 0.8695 8.6753188852494201E-01
3L_7842699_SNP T G 0.05625 9 151 0.2645 2.7099189444368865E-01
3L_7842839_SNP T C 0.07879 13 152 0.3575 3.5383897820290111E-01
3L_7842849_SNP A G 0.2883 47 116 0.4715 4.6558898130362958E-01
3L_7842865_SNP A G 0.09317 15 146 0.6255 6.1936192233368503E-01
3L_7842871_SNP A T 0.1304 21 140 0.6329 6.2941552693051628E-01
3L_7842876_SNP C T 0.2469 40 122 0.4124 4.0541815776825341E-01
3L_7842878_SNP G C 0.2469 40 122 0.3457 3.3784862382915581E-01
3L_7842889_SNP T C 0.1411 23 140 0.3301 3.2435036197505862E-01
3L_7842891_SNP G T 0.1192 18 133 0.2556 2.5115152164780818E-01
3L_7842892_SNP G T 0.1582 25 133 0.5198 5.1405918834731801E-01
3L_7842900_INS GC G 0.1355 21 134 0.5781 5.9977847253717687E-01
3L_7842901_SNP A C 0.3571 55 99 0.5912 6.1406054942350985E-01
3L_7842902_SNP C A 0.2739 43 114 0.6059 5.9648817962644896E-01
3L_7842908_SNP T C 0.3688 59 101 0.9666 9.6642667896794532E-01
3L_7842925_SNP T C 0.2857 46 115 0.7999 7.9934187145863378E-01
3L_7842937_SNP C T 0.2222 36 126 0.8942 8.9299236699407802E-01
3L_7842946_SNP A G 0.1187 19 141 0.8814 8.8104785987411360E-01
3L_7842947_SNP A G 0.2188 35 125 0.8698 8.6750643585303355E-01
3L_7842960_SNP C A 0.2138 34 125 0.975 9.7449316481500048E-01
3L_7842962_SNP A G 0.2298 37 124 0.9244 9.2325880009089056E-01
3L_7842968_DEL T TGCATCCAAAAT 0.1132 18 141 0.368 3.6510382056977497E-01
3L_7842972_SNP C T 0.2555 35 102 0.7081 7.2797150318921999E-01
3L_7842983_SNP T C 0.227 37 126 0.9603 9.5993787975920564E-01
3L_7842984_SNP A G 0.4969 79 80 0.18 1.7611150219415783E-01
3L_7843063_DEL A AAG 0.1062 17 143 0.1296 1.3118463438337291E-01
3L_7843075_INS AA A 0.1544 21 115 0.9422 9.4031013878284520E-01
3L_7843149_SNP A G 0.1304 21 140 0.4325 4.2739923883257236E-01
3L_7843151_SNP T C 0.1543 25 137 0.1365 1.3195897767457332E-01
3L_7843199_SNP T C 0.0875 14 146 0.3682 3.6185663271078317E-01
3L_7843341_SNP T A 0.09317 15 146 0.6581 6.5238141741552891E-01
3L_7843356_SNP T C 0.08974 14 142 0.7556 7.4990469169814544E-01
3L_7843384_SNP T A 0.09202 15 148 0.1891 1.8365837277237906E-01
3L_7843492_SNP A T 0.4323 67 88 0.4727 4.6095859280435370E-01
3L_7843510_SNP C A 0.4765 71 78 0.3381 3.3545683699021334E-01
3L_7843538_SNP G A 0.2338 36 118 0.8697 8.6477115418012218E-01
3L_7843545_SNP G A 0.4967 76 77 0.6535 6.4168098471546098E-01
3L_7843556_SNP T A 0.5 76 76 0.6311 6.1934312748797715E-01
3L_7843557_SNP A T 0.4936 77 79 0.6067 5.9679541546868897E-01
3L_7843567_SNP G A 0.1509 24 135 0.7685 7.6526611197912664E-01
3L_7843569_DEL C CATATCTAATAACTTCAAATC 0.1014 15 133 0.2458 3.2503255721209612E-01
3L_7843582_SNP A T 0.4552 61 73 0.4843 5.1220522746513708E-01
3L_7843590_SNP C T 0.3734 59 99 0.8338 8.3038886933055156E-01
3L_7843597_SNP T C 0.4367 69 89 0.7431 7.3902731436163605E-01
3L_7843611_SNP T G 0.4204 66 91 0.4608 4.5068929216444720E-01
3L_7843637_SNP A T 0.1227 20 143 0.6283 6.2390984255122017E-01
3L_7843666_SNP A C 0.4557 72 86 0.725 7.2017844989897561E-01
3L_7843695_SNP C T 0.07317 12 152 0.4469 4.4219927686093718E-01
3L_7843697_SNP T A 0.103 17 148 0.4962 4.9294295621152584E-01
3L_7843707_DEL A AGTATATGA 0.1709 27 131 0.6825 6.8065358418403532E-01
3L_7843718_DEL T TGG 0.1914 31 131 0.3493 3.4218139063491881E-01
3L_7843723_INS GAAATCGGG G 0.1863 30 131 0.1626 1.6398427740979049E-01
3L_7843724_SNP G C 0.103 17 148 0.4962 4.9294295621152584E-01
3L_7843730_SNP G A 0.1098 18 146 0.5449 5.4106692316074390E-01
3L_7843833_SNP G A 0.3333 52 104 0.3252 3.1300379819502744E-01
3L_7844003_SNP C G 0.239 38 121 0.979 9.7862513200815404E-01
3L_7844007_SNP G T 0.1 16 144 0.9777 9.7780678585278935E-01
3L_7844008_SNP A G 0.4506 73 89 0.8276 8.2517527606084995E-01
3L_7844085_SNP C T 0.09938 16 145 0.3017 2.9672597380410470E-01
3L_7844105_SNP C G 0.1 16 144 0.5106 5.0272310725090208E-01
3L_7844114_SNP A G 0.1235 20 142 0.8779 8.7701619779954210E-01
3L_7844201_DEL A ATCC 0.1548 24 131 0.2165 2.0675209540161466E-01
3L_7844216_SNP A G 0.175 28 132 0.2009 1.9158607092338220E-01
3L_7844459_SNP T G 0.07006 11 146 0.3313 3.1864397040899417E-01
3L_7844460_SNP C T 0.06962 11 147 0.1729 1.7149516772000173E-01
3L_7844482_SNP A C 0.06962 11 147 0.06791 6.5516400500901129E-02
3L_7844526_SNP A G 0.1859 29 127 0.8923 8.9906727482275040E-01
3L_7844736_SNP A G 0.4873 77 81 0.3937 3.8177911343356064E-01
3L_7844815_SNP T G 0.05625 9 151 0.2823 2.7387101757442744E-01
3L_7845011_SNP G A 0.1534 25 138 0.3258 3.2121267450225333E-01
3L_7845082_SNP T G 0.0828 13 144 0.4862 4.7775707398280609E-01
3L_7845118_SNP T C 0.09146 15 149 0.2748 2.6977227132515347E-01
3L_7845139_SNP G C 0.4054 60 88 0.6771 6.6220230638506083E-01
3L_7845171_SNP T C 0.1098 18 146 0.6435 6.4016583145006711E-01
3L_7845185_SNP C T 0.09375 15 145 0.9269 9.2587849215143669E-01
3L_7845189_SNP A T 0.1118 18 143 0.6337 6.2730536577740204E-01
3L_7845263_SNP C A 0.1216 18 130 0.6769 6.6637316738450925E-01
3L_7845265_SNP C T 0.1224 18 129 0.6988 6.8880138767474941E-01
3L_7845267_SNP A C 0.1267 19 131 0.6662 6.5683968597806408E-01
3L_7845269_SNP A T 0.1208 18 131 0.6985 6.9091130137693657E-01
3L_7845279_SNP C T 0.1216 18 130 0.7062 6.9593075101524415E-01
3L_7845293_SNP A T 0.12 18 132 0.6955 6.8328343245213086E-01
3L_7845309_DEL C TATGT 0.109 17 139 0.6245 6.1377749842079454E-01
3L_7845321_SNP C T 0.1046 16 137 0.8461 8.4069730000139653E-01
3L_7845327_DEL T TAAAA 0.1076 17 141 0.6391 6.3354908545204069E-01
3L_7845333_SNP T A 0.1069 17 142 0.6073 5.9995293581269016E-01
3L_7845372_SNP T A 0.09494 15 143 0.3134 3.0573159533148320E-01
3L_7845387_SNP A G 0.4803 73 79 0.6288 6.2056958068087908E-01
3L_7845390_DEL A ATCAGTA 0.06536 10 143 0.2297 2.1765849170191653E-01
3L_7845429_SNP T C 0.2308 36 120 0.9151 9.1311735262914384E-01
3L_7845495_SNP T A 0.4177 66 92 0.9078 9.0606396538180856E-01
3L_7845499_SNP A G 0.07927 13 151 0.9199 9.1903275189899603E-01
3L_7845565_SNP T G 0.1603 25 131 0.9949 9.9476760233178474E-01
3L_7845595_SNP C G 0.1329 21 137 0.63 6.2248852046916536E-01
3L_7845756_SNP T G 0.06173 10 152 0.9416 9.4076978760360142E-01
3L_7845874_SNP A C 0.242 38 119 0.5767 5.6834591826691128E-01
3L_7845901_SNP G C 0.0566 9 150 0.3078 3.0049275536504949E-01
3L_7845923_INS TTG T 0.2484 39 118 0.9406 9.4412494351330167E-01
3L_7845930_SNP G A 0.4679 73 83 0.7596 7.5394426293693517E-01
3L_7845985_SNP C G 0.2911 46 112 0.4467 4.5021250691090187E-01
3L_7846057_INS CC C 0.2324 33 109 0.6122 5.8979972037464590E-01
3L_7846129_SNP T G 0.4967 75 76 0.6654 6.5424095516471881E-01
3L_7846138_SNP T C 0.118 19 142 0.3914 3.8385237893342350E-01
3L_7846154_SNP A T 0.07407 12 150 0.7726 7.7063578447292591E-01
3L_7846166_SNP G A 0.07383 11 138 0.861 8.6404288417624908E-01
3L_7846171_INS TT T 0.06098 10 154 0.9468 9.4629758195501312E-01
3L_7846245_INS TT T 0.07237 11 141 0.288 2.7381324174527133E-01
3L_7846448_SNP G T 0.09494 15 143 0.5313 5.2355373316804432E-01
3L_7846478_SNP C T 0.1481 24 138 0.7888 7.8637878484163526E-01
3L_7846479_SNP C T 0.05195 8 146 0.724 7.2402129824265171E-01
3L_7846495_SNP T C 0.329 51 104 0.7115 7.1107753669077511E-01
3L_7846499_INS TATT T 0.1375 22 138 0.9461 9.4540798593287556E-01
3L_7846500_INS TGTT T 0.2157 33 120 0.8862 8.8280825919178030E-01
3L_7846508_INS TT T 0.3862 56 89 0.8028 8.0424545666478742E-01
3L_7846525_SNP G T 0.2484 39 118 0.3057 2.9421008126180126E-01
3L_7846683_SNP C T 0.1125 18 142 0.2534 2.5455879106469614E-01
3L_7846756_SNP C T 0.1364 21 133 0.754 7.4611999270892904E-01
3L_7846757_SNP T C 0.05625 9 151 0.9309 9.2960824912490736E-01
3L_7846945_SNP C G 0.0625 10 150 0.4944 4.8909865261440555E-01
3L_7846947_SNP A G 0.325 52 108 0.6992 6.9512923192999043E-01
3L_7847099_SNP A T 0.3125 50 110 0.4824 4.7651144400319945E-01
3L_7847161_SNP A T 0.07792 12 142 0.6608 6.5175560541042588E-01
3L_7847218_SNP G C 0.1132 18 141 0.9631 9.6240975425521225E-01
3L_7847664_SNP G C 0.07975 13 150 0.2608 2.5481412644627310E-01
3L_7847698_SNP A T 0.175 28 132 0.09002 8.6739175533964707E-02
3L_7847706_SNP A T 0.3025 49 113 0.6488 6.4525533970583138E-01
3L_7847757_SNP A T 0.3419 53 102 0.5302 5.3224760791327874E-01
3L_7847824_SNP G A 0.3481 55 103 0.8333 8.2874747414463090E-01
3L_7847919_SNP T G 0.09202 15 148 0.667 6.6335935193283246E-01
3L_7847986_SNP T C 0.1474 23 133 0.3609 3.4782858045454890E-01
3L_7848015_SNP T C 0.0875 14 146 0.3545 3.4816831336754528E-01
3L_7848113_SNP A C 0.09375 15 145 0.4269 4.2497956723788821E-01
3L_7848153_SNP G C 0.09434 15 144 0.1621 1.5632393707303283E-01
3L_7848219_SNP A G 0.05696 9 149 0.5159 5.0816553627302674E-01
3L_7848267_SNP A T 0.09938 16 145 0.9276 9.2630089264281734E-01
3L_7848306_SNP C T 0.2956 47 112 0.7682 7.6387629519962863E-01
3L_7848334_SNP T C 0.2642 42 117 0.6619 6.5546851706394038E-01
3L_7848361_SNP T C 0.3563 57 103 0.9527 9.5206531542405815E-01
3L_7848408_SNP C T 0.1 16 144 0.6581 6.5490916311257430E-01
3L_7848525_SNP A T 0.4038 63 93 0.5718 5.6287394696536608E-01
3L_7848537_SNP T A 0.4783 77 84 0.5851 5.8039592339341706E-01
3L_7848542_SNP A T 0.481 76 82 0.6022 5.9556541985202238E-01
3L_7848548_SNP C G 0.4423 69 87 0.8269 8.2252706443137347E-01
3L_7848574_SNP T A 0.325 52 108 0.8134 8.0985805665377708E-01
3L_7848677_SNP C T 0.3187 51 109 0.6437 6.4517336150607907E-01
3L_7848744_SNP A G 0.06832 11 150 0.2587 2.5106626934411014E-01
3L_7848770_SNP A C 0.1975 31 126 0.4218 4.1189832428757411E-01
3L_7848892_SNP T A 0.2848 45 113 0.6097 6.0538913616374224E-01
3L_7848914_SNP T A 0.07927 13 151 0.2622 2.5762311814251460E-01
3L_7848916_SNP C G 0.118 19 142 0.2113 2.1214097635010221E-01
3L_7848919_SNP C T 0.2453 39 120 0.8881 8.8678884858742046E-01
3L_7848960_SNP A C 0.2774 43 112 0.8795 8.7730816687241997E-01
3L_7848961_SNP A G 0.08125 13 147 0.08837 8.6209516598449332E-02
3L_7848980_SNP T G 0.4013 61 91 0.7499 7.4472016795143670E-01
3L_7849015_SNP C T 0.1921 29 122 0.7679 7.6029071548471605E-01
3L_7849057_SNP A T 0.1701 25 122 0.4232 4.2137817702541291E-01
3L_7849059_SNP T G 0.1497 22 125 0.3993 3.9367210066682268E-01
3L_7849096_SNP T G 0.1589 24 127 0.7595 7.5197132182782445E-01
3L_7849107_SNP T G 0.1757 26 122 0.7381 7.3517993022166839E-01
3L_7849137_SNP A C 0.3669 51 88 0.7737 7.8750915776860286E-01
3L_7849144_SNP T A 0.1479 21 121 0.7251 7.3360402977595385E-01
3L_7849154_SNP T C 0.1469 21 122 0.4304 4.0473462576440322E-01
3L_7849179_SNP T A 0.3111 42 93 0.3301 2.9862967117888706E-01
3L_7849209_SNP T A 0.3433 46 88 0.2537 2.2988805086815356E-01
3L_7849272_SNP T G 0.4733 71 79 0.3452 3.3422681848378621E-01
3L_7849329_INS AT A 0.125 19 133 0.346 3.4218388993017046E-01
3L_7849479_SNP G C 0.1062 17 143 0.1892 1.8400383610933702E-01
3L_7849540_SNP C T 0.4522 71 86 0.2326 2.3044430104045321E-01
3L_7849597_SNP T G 0.3172 46 99 0.9731 9.7469879128542813E-01
3L_7849618_SNP A C 0.1242 20 141 0.426 4.1858070635001332E-01
3L_7849623_SNP T G 0.09938 16 145 0.04671 4.3028814612018816E-02
3L_7849665_SNP C T 0.09434 15 144 0.308 3.2762570719786732E-01
3L_7849731_SNP G C 0.06579 10 142 0.06675 6.1898412118709459E-02
3L_7849862_SNP A G 0.08025 13 149 0.3899 3.8340587968523721E-01
3L_7849896_INS T TT 0.4643 65 75 0.9039 8.9983288209600110E-01
3L_7849901_INS CC C 0.109 17 139 0.4196 4.0611562653085898E-01
3L_7849957_SNP A C 0.1358 22 140 0.6204 6.1494181542092474E-01
3L_7850001_SNP T A 0.08589 14 149 0.2922 2.8664322286283694E-01
3L_7850011_SNP T G 0.1321 21 138 0.703 6.9654254782910374E-01
3L_7850012_SNP A G 0.1195 19 140 0.01579 1.3607601947210113E-02
3L_7850026_SNP C A 0.1132 18 141 0.02985 2.7355337517012468E-02
3L_7850106_SNP A G 0.3376 53 104 0.587 5.7850280819250255E-01
3L_7850161_SNP T C 0.1456 23 135 0.08224 7.6331922880269396E-02
3L_7850167_SNP C T 0.2548 40 117 0.1043 9.6804935892444099E-02
3L_7850211_SNP T C 0.4654 74 85 0.808 8.0475063718177198E-01
3L_7850242_SNP G A 0.4459 70 87 0.7442 7.3907161584605829E-01
3L_7850246_SNP A T 0.4277 68 91 0.4703 4.6499744761701156E-01
3L_7850250_SNP T C 0.4188 67 93 0.6007 5.9373333251741234E-01
3L_7850274_SNP T C 0.4557 72 86 0.4199 4.1067390278812987E-01
3L_7850374_DEL C CC 0.4296 61 81 0.2465 2.2810847186796090E-01
3L_7850383_SNP G T 0.1533 23 127 0.8843 8.7880057769939612E-01
3L_7850431_SNP A G 0.4497 67 82 0.2819 2.6957780612597293E-01
3L_7850441_SNP T A 0.3642 55 96 0.2003 1.8703120544778229E-01
3L_7850471_SNP A G 0.2941 45 108 0.02796 2.5427718000886921E-02
3L_7850492_SNP T C 0.2722 43 115 0.05604 5.1880726228660135E-02
3L_7850519_SNP C T 0.5 69 69 0.3776 3.5485856316833553E-01
3L_7850525_SNP G A 0.1419 22 133 0.629 6.2012045692789863E-01
3L_7850534_SNP T A 0.1871 29 126 0.3485 3.3575367305517234E-01
3L_7850576_SNP G A 0.1173 19 143 0.6394 6.3422104465179485E-01
3L_7850616_SNP C G 0.1104 18 145 0.1734 1.6970757720349039E-01
3L_7850664_SNP T G 0.2313 37 123 0.03008 2.7157585715714732E-02
3L_7850715_SNP G A 0.0679 11 151 0.4809 4.7469251374867649E-01
3L_7850749_SNP A G 0.1049 17 145 0.4248 4.1964842950773551E-01
3L_7850774_SNP G A 0.327 52 107 0.9065 9.0490355364367248E-01
3L_7850819_SNP A G 0.3797 60 98 0.1188 1.1074470075284570E-01
3L_7850874_SNP A C 0.1572 25 134 0.01615 1.4821504892151081E-02
3L_7850875_SNP A G 0.1562 25 135 0.02198 2.0283146336442015E-02
3L_7850887_SNP T A 0.3291 52 106 0.24 2.3304264561665833E-01
3L_7851001_SNP G A 0.1625 26 134 0.02596 2.4048146290219105E-02
3L_7851141_DEL C CGAGGCTAAGTTGACCC 0.1911 30 127 0.05556 5.0213680809594069E-02
3L_7851183_SNP A C 0.1126 17 134 0.6385 6.8936711045140675E-01
3L_7851192_SNP C T 0.2387 37 118 0.1311 1.2250518491834328E-01
3L_7851272_SNP C A 0.2883 47 116 0.6698 6.6611737125787318E-01
3L_7851352_SNP T G 0.1366 22 139 0.4766 4.7096234656194258E-01
3L_7851370_SNP A G 0.4188 67 93 0.5663 5.6128570018556978E-01
3L_7851377_SNP G A 0.08537 14 150 0.755 7.5252095088376514E-01
3L_7851378_SNP C T 0.2687 43 117 0.2049 1.9576603054825237E-01
3L_7851406_DEL T TATGTACATATATCC 0.06832 11 150 0.6716 6.6560850398095028E-01
3L_7851424_SNP C T 0.1 16 144 0.7941 7.9149995553869235E-01
3L_7851458_SNP A G 0.05625 9 151 0.3261 3.1804274761107465E-01
3L_7851470_SNP A G 0.07927 13 151 0.2707 2.6596415604149726E-01
3L_7851497_SNP C G 0.1635 26 133 0.406 3.9812770470486347E-01
3L_7851591_SNP C A 0.08642 14 148 0.9187 9.1805445459046864E-01
3L_7851598_SNP G A 0.4241 67 91 0.09516 9.1988322768327802E-02
3L_7851676_SNP G A 0.1925 31 130 0.01401 1.2724199597824835E-02
3L_7851688_SNP G C 0.1447 23 136 0.00713 5.9844835104778549E-03
3L_7851703_SNP G C 0.3148 51 111 0.09714 9.3200916639586739E-02
3L_7851719_SNP T C 0.3861 61 97 0.2699 2.5989283233368987E-01
3L_7851754_SNP G A 0.1484 23 132 0.003051 2.3380212749036654E-03
3L_7851788_SNP A G 0.3974 62 94 0.855 8.5093895642034634E-01
3L_7851790_SNP G C 0.06173 10 152 0.3248 3.1690540874124951E-01
3L_7851806_SNP T G 0.2466 36 110 0.1264 1.1046907402921879E-01
3L_7851892_SNP C A 0.3459 55 104 0.1275 1.2065661326741295E-01
3L_7851906_INS ATACATATA A 0.2254 32 110 0.0911 7.5791658684291080E-02
3L_7851995_SNP G C 0.08589 14 149 0.3146 3.0891588155376992E-01
3L_7852037_SNP G C 0.1739 28 133 0.01343 1.2190898517182922E-02
3L_7852125_SNP T C 0.375 60 100 0.6848 6.7893392840950673E-01
3L_7852135_SNP G C 0.3438 55 105 0.4431 4.3545379474382828E-01
3L_7852155_SNP A G 0.1572 25 134 0.007249 6.2988402191544472E-03
3L_7852183_SNP A T 0.475 76 84 0.01046 9.6431871156080033E-03
3L_7852204_SNP G T 0.07317 12 152 0.3756 3.7253128532397939E-01
3L_7852205_SNP T A 0.354 57 104 0.1389 1.3410036457245222E-01
3L_7852225_SNP G A 0.1925 31 130 0.1186 1.1282501572832815E-01
3L_7852232_SNP A G 0.1863 30 131 0.1272 1.2118750897656627E-01
3L_7852242_SNP T C 0.205 33 128 0.1968 1.9049827810313469E-01
3L_7852252_SNP T G 0.2062 33 127 0.1399 1.3443295838269376E-01
3L_7852262_SNP C T 0.1043 17 146 0.2636 2.6118234659041306E-01
3L_7852295_SNP T A 0.3457 56 106 0.07714 7.5292160803513961E-02
3L_7852376_SNP C G 0.125 20 140 0.3999 3.9263089525304773E-01
3L_7852405_SNP C T 0.3951 64 98 0.3696 3.6439849891040710E-01
3L_7852434_SNP G C 0.1447 23 136 0.1279 1.2028329091116075E-01
3L_7852497_SNP G A 0.05521 9 154 0.9215 9.2044444913511514E-01
3L_7852517_SNP T C 0.3375 54 106 0.8306 8.2793658531467562E-01
3L_7852525_SNP T A 0.4403 70 89 0.6681 6.6236006312329998E-01
3L_7852532_SNP T G 0.1887 30 129 0.698 6.9119803408291403E-01
3L_7852548_SNP C A 0.1049 17 145 0.2834 2.7792688996039905E-01
3L_7852551_SNP A C 0.06173 10 152 0.643 6.3802648733988643E-01
3L_7852581_SNP T A 0.06173 10 152 0.8179 8.1565962874913067E-01
3L_7852611_SNP A G 0.2739 43 114 0.9624 9.6160869200630228E-01
3L_7852618_SNP A T 0.1975 31 126 0.6347 6.2987127760751227E-01
3L_7852626_SNP T A 0.3312 53 107 0.7986 7.9776180871406055E-01
3L_7852667_SNP T G 0.08025 13 149 0.4558 4.5039140329854166E-01
3L_7852697_SNP C T 0.2593 42 120 0.6284 6.2444889101040169E-01
3L_7852769_INS AA A 0.451 69 84 0.08943 8.2118271180536523E-02
3L_7852866_SNP A G 0.2166 34 123 0.5456 5.3937883018351995E-01
3L_7852878_SNP T A 0.2375 38 122 0.762 7.5884439888242716E-01
3L_7852896_INS AA A 0.413 57 81 0.4157 3.9906661165971447E-01
3L_7852905_SNP A T 0.08125 13 147 0.3148 3.0732899806394742E-01
3L_7853132_SNP A G 0.0559 9 152 0.2419 2.3367726934495014E-01
3L_7853170_SNP C T 0.2313 37 123 0.7829 7.7911174852563869E-01
3L_7853178_SNP A C 0.05521 9 154 0.7025 6.9880282625388634E-01
3L_7853267_SNP A G 0.3503 55 102 0.5074 4.9803007246161701E-01
3L_7853310_SNP T A 0.48 72 78 0.4638 4.4826811766069341E-01
3L_7853340_SNP C G 0.2387 37 118 0.3709 3.7039583356930583E-01
3L_7853343_SNP A T 0.4145 63 89 0.5531 5.3934163068882190E-01
3L_7853364_SNP G C 0.0559 9 152 0.7418 7.3844992399969467E-01
3L_7853381_SNP A C 0.1962 31 127 0.7733 7.6882671854536666E-01
3L_7853404_SNP A T 0.2941 45 108 0.7682 7.6205188026811765E-01
3L_7853415_SNP G A 0.3 48 112 0.4289 4.2572408679701845E-01
3L_7853417_SNP A G 0.3038 48 110 0.4389 4.3289101884558356E-01
3L_7853420_SNP C G 0.3567 56 101 0.5775 5.7173567236315948E-01
3L_7853443_SNP G A 0.3333 52 104 0.4654 4.6065531554387462E-01
3L_7853446_SNP A T 0.4933 74 76 0.7015 6.9828046083837536E-01
3L_7853471_SNP T A 0.3097 48 107 0.9839 9.8366260361530455E-01
3L_7853474_SNP A C 0.3885 54 85 0.5813 5.9842832861631789E-01
3L_7853484_SNP T C 0.05696 9 149 0.7148 7.1194666675763463E-01
3L_7853486_SNP T C 0.2532 39 115 0.987 9.8688449126357147E-01
3L_7853489_SNP T A 0.05 8 152 0.8661 8.6425130737681444E-01
3L_7853533_SNP T C 0.1783 28 129 0.8208 8.1665134991892274E-01
3L_7853552_SNP T C 0.1132 18 141 0.2805 2.7139863681491727E-01
3L_7853555_SNP G T 0.4387 68 87 0.5384 5.3056113785280457E-01
3L_7853587_SNP G A 0.05696 9 149 0.6779 6.7140306920924797E-01
3L_7853595_SNP T A 0.4487 70 86 0.3819 3.7132616153957243E-01
3L_7853614_SNP A C 0.07547 12 147 0.5446 5.3729381456240644E-01
3L_7853622_SNP C G 0.2658 42 116 0.3954 3.8732928398731503E-01
3L_7853629_SNP A G 0.2405 38 120 0.8741 8.7164896778341838E-01
3L_7853630_SNP T A 0.2484 39 118 0.947 9.4702886411346832E-01
3L_7853649_SNP A T 0.06329 10 148 0.6589 6.5258700940522751E-01
3L_7853666_SNP A G 0.1871 29 126 0.7667 7.6039127189029987E-01
3L_7853667_SNP A C 0.2628 41 115 0.5745 5.7474419946779287E-01
3L_7853668_SNP T C 0.06289 10 149 0.6535 6.4820801516437898E-01
3L_7853672_SNP C A 0.4467 67 83 0.2597 2.5285835420399805E-01
3L_7853679_SNP A T 0.4774 74 81 0.6109 6.0198066135522332E-01
3L_7853690_SNP A G 0.25 39 117 0.611 6.0344098565010496E-01
3L_7853696_SNP T C 0.4841 76 81 0.7329 7.2903166581948275E-01
3L_7853723_SNP C T 0.1911 30 127 0.8105 8.0686650269908511E-01
3L_7853734_SNP T C 0.3871 60 95 0.7773 7.7614838316292245E-01
3L_7853759_SNP A T 0.05625 9 151 0.494 4.8712422419399393E-01
3L_7853818_SNP T A 0.05732 9 148 0.902 8.9977617401720411E-01
3L_7853837_SNP G T 0.183 28 125 0.3742 3.6936942511454995E-01
3L_7853841_SNP A C 0.2092 32 121 0.3045 2.9176387162151374E-01
3L_7853844_SNP T A 0.2258 35 120 0.2463 2.3582503584618997E-01
3L_7853889_SNP G C 0.05 8 152 0.3213 3.1359670447482235E-01
3L_7853910_SNP C T 0.2564 40 116 0.7465 7.4199291058867411E-01
3L_7853969_SNP A T 0.3758 59 98 0.886 8.8512153956513318E-01
3L_7854066_SNP A G 0.06832 11 150 0.869 8.6784447873314041E-01
3L_7854076_SNP C G 0.08642 14 148 0.8759 8.7440924450882174E-01
3L_7854200_SNP T A 0.2099 34 128 0.5462 5.4243640939296167E-01
3L_7854267_SNP T C 0.08125 13 147 0.317 3.1002950395298223E-01
3L_7854301_SNP C A 0.1935 30 125 0.4164 4.0576518431627917E-01
3L_7854318_SNP T A 0.2893 46 113 0.4062 3.9739804928773514E-01
3L_7854326_SNP A C 0.2222 36 126 0.4872 4.8000745976767878E-01
3L_7854327_SNP C T 0.3438 55 105 0.4073 3.9752523813788676E-01
3L_7854337_SNP A T 0.2857 46 115 0.4023 3.9643948608122459E-01
3L_7854374_DEL T TT 0.2549 39 114 0.6898 6.8261112087463494E-01
3L_7854381_SNP A G 0.3043 49 112 0.521 5.1736748281058631E-01
3L_7854385_SNP T A 0.2938 47 113 0.5499 5.4939242693598178E-01
3L_7854395_SNP C T 0.283 45 114 0.3381 3.2917939953209152E-01
3L_7854439_SNP C T 0.0625 10 150 0.3206 3.1218299672004268E-01
3L_7854478_SNP C T 0.4231 66 90 0.6871 6.8112722908732815E-01
3L_7854560_SNP G A 0.09317 15 146 0.7097 7.0628861307847202E-01
3L_7854614_SNP A G 0.225 36 124 0.6055 5.9817595935334089E-01
3L_7854615_SNP C T 0.2284 37 125 0.6225 6.1748539546026393E-01
3L_7854625_SNP C G 0.2313 37 123 0.6157 6.0921001458390478E-01
3L_7854651_SNP G A 0.4522 71 86 0.6726 6.6672505007822414E-01
3L_7854654_SNP A G 0.3438 55 105 0.309 3.0867619331505447E-01
3L_7854786_SNP G C 0.4331 68 89 0.07989 7.7940295284215894E-02
3L_7854856_SNP T C 0.443 70 88 0.1614 1.5496369597534609E-01
3L_7854899_SNP A G 0.0625 10 150 0.6899 6.8391213641656878E-01
3L_7854934_SNP A C 0.2785 44 114 0.2532 2.5236786647906617E-01
3L_7854972_INS G GG 0.4313 69 91 0.2181 2.1381087877604676E-01
3L_7854975_SNP G C 0.4367 69 89 0.2276 2.2059846399250638E-01
3L_7855019_INS CAA T 0.2609 42 119 0.2464 2.3812999958122916E-01
3L_7855021_SNP A T 0.3558 58 105 0.1894 1.8418472646043749E-01
3L_7855034_INS TAAAATAT T 0.2609 42 119 0.2464 2.3812999958122916E-01
3L_7855044_SNP T A 0.2453 39 120 0.2979 2.9961995496329497E-01
3L_7855050_SNP A C 0.2548 40 117 0.2134 2.0154635277985622E-01
3L_7855054_SNP T A 0.2547 41 120 0.1919 1.8515538845151613E-01
3L_7855060_SNP T A 0.4062 65 95 0.3049 2.9671089148864227E-01
3L_7855085_SNP C T 0.2437 39 121 0.2081 2.0198465343294747E-01
3L_7855112_DEL T TGT 0.2372 37 119 0.2459 2.3457193053462899E-01
3L_7855165_SNP A T 0.2357 37 120 0.1978 1.8851542233342866E-01
3L_7855173_SNP G A 0.08025 13 149 0.7757 7.7276899577141245E-01
3L_7855182_SNP T A 0.2405 38 120 0.1752 1.6722779650472208E-01
3L_7855199_DEL A AAAAATA 0.2484 39 118 0.2015 1.9176372529499119E-01
3L_7855337_SNP G C 0.4808 75 81 0.7661 7.6057724106559044E-01
3L_7855341_SNP G T 0.09615 15 141 0.7748 7.7024748116033215E-01
3L_7855434_SNP A C 0.2222 36 126 0.3072 2.9994328440564610E-01
3L_7855439_SNP A G 0.225 36 124 0.3518 3.4250428598756322E-01
3L_7855444_SNP A G 0.216 35 127 0.2897 2.8278582464260227E-01
3L_7855446_SNP G A 0.35 56 104 0.4295 4.2165945224659296E-01
3L_7855453_SNP A G 0.2331 38 125 0.3583 3.5281494617632081E-01
3L_7855459_DEL C CA 0.2795 45 116 0.5239 5.1813981165773482E-01
3L_7855530_SNP G C 0.2515 41 122 0.3752 3.7042748270433723E-01
3L_7855588_SNP T C 0.3585 57 102 0.2655 2.6039681676509041E-01
3L_7855665_SNP G A 0.1411 23 140 0.438 4.4130155068983246E-01
3L_7855727_SNP T C 0.1338 21 136 0.498 4.9680186557349815E-01
3L_7855730_SNP A T 0.1056 17 144 0.5703 5.7376693727719508E-01
3L_7855751_SNP A T 0.1313 21 139 0.4646 4.6481519188142251E-01
3L_7855755_SNP C T 0.1296 21 141 0.4694 4.7197988760467291E-01
3L_7855831_SNP T C 0.1375 22 138 0.5663 5.7225037397968004E-01
3L_7855866_SNP C T 0.1125 18 142 0.5474 5.4841220178249539E-01
3L_7855937_SNP A C 0.1346 21 135 0.3834 3.7938563705513084E-01
3L_7856039_SNP T A 0.3831 59 95 0.2913 2.7653203941533977E-01
3L_7856053_SNP G A 0.2564 40 116 0.3576 3.4579074359346984E-01
3L_7856091_SNP A C 0.1118 18 143 0.1225 1.1646828931502318E-01
3L_7856142_SNP A T 0.2632 40 112 0.7181 7.1056485735118124E-01
3L_7856286_SNP T C 0.3013 47 109 0.4989 4.8934436759700684E-01
3L_7856348_DEL T TA 0.1049 17 145 0.6771 6.7242264257471607E-01
3L_7856529_SNP C T 0.1173 19 143 0.262 2.5406870791178804E-01
3L_7856590_SNP C T 0.1076 17 141 0.8971 8.9446680494549713E-01
3L_7856664_INS TCT T 0.2454 40 123 0.4704 4.6616469014217543E-01
3L_7856701_SNP T G 0.2375 38 122 0.5543 5.4813843419481034E-01
3L_7856707_SNP T A 0.2407 39 123 0.5709 5.6773004369650648E-01
3L_7856728_SNP T C 0.2407 39 123 0.4271 4.2165685038638667E-01
3L_7856770_SNP C T 0.4383 71 91 0.7031 6.9972718717299365E-01
3L_7856845_SNP C T 0.1739 28 133 0.2151 2.0728004995702298E-01
3L_7856901_SNP C A 0.4258 66 89 0.4051 3.9924281703027820E-01
3L_7856914_SNP T A 0.1104 18 145 0.7421 7.4470169795718777E-01
3L_7856926_SNP A G 0.1667 27 135 0.4313 4.2625110400757005E-01
3L_7856964_SNP T A 0.2876 44 109 0.3714 3.5501006086355957E-01
3L_7856965_SNP G A 0.0566 9 150 0.9113 9.0956969848031399E-01
3L_7856981_SNP T A 0.09202 15 148 0.495 4.9125684445761186E-01
3L_7856987_SNP A C 0.2174 35 126 0.6404 6.3620283211423412E-01
3L_7856994_SNP A G 0.3487 53 99 0.7121 7.0404494365688752E-01
3L_7856998_SNP A T 0.2062 33 127 0.6819 6.7573708314090641E-01
3L_7857000_SNP T G 0.09756 16 148 0.1534 1.4968637268068241E-01
3L_7857013_SNP G T 0.2062 33 127 0.6835 6.7735769501531884E-01
3L_7857030_SNP A C 0.08805 14 145 0.9129 9.1127123881446093E-01
3L_7857039_SNP T G 0.4467 67 83 0.4762 4.6901472734975302E-01
3L_7857044_DEL T TTC 0.2174 35 126 0.723 7.1988733756825574E-01
3L_7857070_SNP A C 0.06135 10 153 0.7299 7.2656857904369820E-01
3L_7857081_SNP A G 0.4423 69 87 0.6726 6.8347115804076441E-01
3L_7857083_SNP T A 0.07927 13 151 0.575 5.7143502748867858E-01
3L_7857088_SNP G T 0.06098 10 154 0.7335 7.3096230911847559E-01
3L_7857093_SNP G T 0.4359 68 88 0.9975 9.9740859462387754E-01
3L_7857094_SNP G A 0.4465 71 88 0.9066 9.0522982560683307E-01
3L_7857103_SNP A G 0.4472 72 89 0.3741 3.6792062148345084E-01
3L_7857104_SNP T G 0.4395 69 88 0.9592 9.5818523341653861E-01
3L_7857107_SNP C T 0.1625 26 134 0.4724 4.6490510899069337E-01
3L_7857137_SNP A T 0.2102 33 124 0.7446 7.3932881136167694E-01
3L_7857139_SNP T C 0.06173 10 152 0.7424 7.3953832154068522E-01
3L_7857146_SNP A C 0.3187 51 109 0.6942 6.9031303401916044E-01
3L_7857154_SNP G C 0.323 52 109 0.5881 5.8598559490917324E-01
3L_7857155_SNP G A 0.08642 14 148 0.2502 2.4758966357222123E-01
3L_7857166_SNP C T 0.225 36 124 0.6365 6.3172278005741433E-01
3L_7857168_SNP G A 0.3354 53 105 0.9093 9.0733942451630745E-01
3L_7857169_SNP G C 0.1049 17 145 0.8168 8.1391970530228275E-01
3L_7857190_SNP T A 0.08537 14 150 0.1334 1.2926670436495402E-01
3L_7857253_SNP C G 0.1519 24 134 0.3422 3.3299055362761820E-01
3L_7857273_SNP A G 0.3145 50 109 0.2735 2.6702614210306841E-01
3L_7857362_SNP A G 0.3718 58 98 0.5324 5.2278063942233222E-01
3L_7857527_SNP C T 0.1562 25 135 0.3835 3.7552914443761920E-01
3L_7857539_SNP A G 0.1605 26 136 0.4353 4.2998983194457474E-01
3L_7857540_SNP G C 0.1562 25 135 0.2681 2.6217745415076099E-01
3L_7857550_SNP A G 0.1037 17 147 0.6673 6.6449672067944698E-01
3L_7857560_SNP T A 0.05521 9 154 0.8756 8.7412662839546074E-01
3L_7857576_SNP T C 0.1037 17 147 0.6673 6.6449672067944698E-01
3L_7857608_SNP C G 0.1159 19 145 0.2157 2.1093871090733052E-01
3L_7857642_SNP A G 0.1111 18 144 0.908 9.0652447741889430E-01
3L_7857651_SNP A T 0.1049 17 145 0.9509 9.5014313277715023E-01
3L_7857668_SNP C T 0.1688 27 133 0.3278 3.2542582660664432E-01
3L_7857670_SNP T C 0.1166 19 144 0.2329 2.3014643881882690E-01
3L_7857696_SNP A T 0.2812 45 115 0.7316 7.2899954557960145E-01
3L_7857743_INS AAGTAAA A 0.2628 41 115 0.4971 4.8805505330268539E-01
3L_7857782_MNP TTT AGA 0.0719 11 142 0.4024 3.8862139792163319E-01
3L_7857786_SNP T A 0.07692 12 144 0.4199 4.0923150512779194E-01
3L_7857793_SNP G T 0.1709 27 131 0.9671 9.6661840676497046E-01
3L_7857819_SNP G A 0.2593 42 120 0.5774 5.7393629038688987E-01
3L_7857820_SNP C A 0.2716 44 118 0.5464 5.4284048534130336E-01
3L_7857828_SNP T G 0.2562 41 119 0.8169 8.1783053087623969E-01
3L_7857843_SNP A T 0.2547 41 120 0.3772 3.7462482242400930E-01
3L_7857855_SNP G C 0.1728 28 134 0.9478 9.4719120968131576E-01
3L_7857871_SNP G A 0.184 30 133 0.9943 9.9422014981128215E-01
3L_7857883_SNP T A 0.0679 11 151 0.3182 3.1059211904707595E-01
3L_7857899_SNP C T 0.09877 16 146 0.7004 6.9614198569966423E-01
3L_7857939_SNP T C 0.1829 30 134 0.7443 7.4272681958648157E-01
3L_7858013_INS CC C 0.1351 20 128 0.2529 2.6151228382233038E-01
3L_7858373_SNP G A 0.2222 36 126 0.8779 8.7669969351094168E-01
3L_7858599_SNP A G 0.06135 10 153 0.7332 7.3075597182701135E-01
3L_7858606_SNP T C 0.06061 10 155 0.5275 5.2436151658438179E-01
3L_7858614_SNP C T 0.08642 14 148 0.3306 3.3293872655369094E-01
3L_7858681_SNP C T 0.4717 75 84 0.7165 7.1126876528264105E-01
3L_7858690_SNP A T 0.3481 55 103 0.4497 4.4296628715908815E-01
3L_7858707_SNP A C 0.2929 41 99 0.3236 3.0578125189344219E-01
3L_7858734_SNP T G 0.2958 42 100 0.3719 3.5700084956842137E-01
3L_7858749_SNP C T 0.06757 10 138 0.5328 5.2243040398517260E-01
3L_7858762_SNP A T 0.305 43 98 0.3374 3.2104210201410610E-01
3L_7858764_SNP G C 0.3022 42 97 0.312 2.9267859903222626E-01
3L_7858768_SNP C A 0.3525 49 90 0.2607 2.3906768280272495E-01
3L_7858771_SNP C A 0.3094 43 96 0.3592 3.3983438738912430E-01
3L_7858776_SNP A T 0.3786 53 87 0.2094 1.8869100417093776E-01
3L_7858808_SNP G C 0.2692 42 114 0.6985 7.1849921561847929E-01
3L_7858843_INS TG T 0.4359 68 88 0.9758 9.7780392796060978E-01
3L_7858845_INS T TT 0.5 69 69 0.8356 8.4534817342040669E-01
3L_7858853_SNP A G 0.4494 71 87 0.7698 7.8745623034163748E-01
3L_7858875_DEL GACTTTCCCTGTCTGATTAAA G 0.2866 45 112 0.7927 7.8770845348931851E-01
3L_7858896_SNP T A 0.08075 13 148 0.5736 5.6760892642021887E-01
3L_7858902_SNP G T 0.2013 32 127 0.5793 5.7144099770106083E-01
3L_7858912_SNP C A 0.08696 14 147 0.6735 6.6935611362035441E-01
3L_7858913_SNP A T 0.09259 15 147 0.5394 5.3435580972191610E-01
3L_7858923_SNP A G 0.08696 14 147 0.6255 6.2046874602485813E-01
3L_7858929_SNP C T 0.09259 15 147 0.5394 5.3435580972191610E-01
3L_7858934_SNP C A 0.09259 15 147 0.5394 5.3435580972191610E-01
3L_7858935_SNP C T 0.09259 15 147 0.5394 5.3435580972191610E-01
3L_7858939_SNP T G 0.09259 15 147 0.5394 5.3435580972191610E-01
3L_7859004_SNP C T 0.2975 47 111 0.2852 2.7582268491472306E-01
3L_7859040_SNP A T 0.2405 38 120 0.2027 1.9237316699401286E-01
3L_7859132_DEL C CC 0.2372 37 119 0.5368 5.3378325371634971E-01
3L_7859160_SNP A G 0.118 19 142 0.4831 4.7782438888908629E-01
3L_7859164_SNP A C 0.2468 39 119 0.5126 5.1170437805374802E-01
3L_7859198_SNP A C 0.1296 21 141 0.5615 5.5825800945203841E-01
3L_7859359_SNP G A 0.2208 34 120 0.6442 6.3238070814675329E-01
3L_7859361_SNP A T 0.0828 13 144 0.6055 5.9615437499522805E-01
3L_7859489_SNP C A 0.3671 58 100 0.6064 5.9807201924789088E-01
3L_7859529_SNP G T 0.06918 11 148 0.8274 8.2388946791092210E-01
3L_7859539_SNP T C 0.4969 80 81 0.7525 7.4901033898269698E-01
3L_7859570_SNP G C 0.3526 55 101 0.895 8.9249411101620868E-01
3L_7859645_SNP T C 0.4906 78 81 0.607 6.0046508530206322E-01
3L_7859712_SNP T A 0.2817 40 102 0.7244 7.1024848692786580E-01
3L_7859717_SNP G T 0.3137 48 105 0.6144 6.4426862749139335E-01
3L_7859723_SNP C T 0.3046 46 105 0.5487 5.7585035442822141E-01
3L_7859729_SNP G A 0.3203 49 104 0.988 9.8903300220321821E-01
3L_7859736_SNP G A 0.293 46 111 0.5298 5.6307819383211166E-01
3L_7859752_SNP A G 0.05 8 152 0.8863 8.8514744234013421E-01
3L_7859775_SNP A C 0.3052 47 107 0.9796 9.7896238268548541E-01
3L_7859798_SNP T C 0.3121 49 108 0.8706 8.6741507429861775E-01
3L_7859810_SNP T G 0.2774 43 112 0.9064 9.0355893470337878E-01
3L_7859811_SNP G T 0.2821 44 112 0.9691 9.6819833028578517E-01
3L_7860063_SNP T A 0.07879 13 152 0.9469 9.4652379831103417E-01
3L_7860129_SNP C T 0.1914 31 131 0.7665 7.6422181527228461E-01
3L_7860206_SNP T A 0.1358 22 140 0.6637 6.6033607005359007E-01
3L_7860251_SNP G A 0.4875 78 82 0.7073 7.0382768000150264E-01
3L_7860289_SNP G T 0.4936 77 79 0.5654 5.5996012760613390E-01
3L_7860300_SNP T G 0.1491 24 137 0.9977 9.9767659152493571E-01
3L_7860502_SNP T G 0.2484 38 115 0.3657 3.5271588465239234E-01
3L_7860503_SNP A C 0.2484 39 118 0.2993 2.8630077383450525E-01
3L_7860516_INS CGC C 0.3826 57 92 0.2955 3.2583197359438520E-01
3L_7860582_SNP C T 0.4969 79 80 0.7416 7.3662894197009243E-01
3L_7860651_SNP T G 0.0679 11 151 0.5571 5.5152157929625489E-01
3L_7860663_SNP A T 0.06748 11 152 0.9551 9.5479779437734469E-01
3L_7860678_SNP T C 0.4103 64 92 0.504 4.9362232272925322E-01
3L_7860706_SNP C A 0.07927 13 151 0.5451 5.4146601584469845E-01
3L_7860719_SNP T G 0.1118 18 143 0.2723 2.7878666161917920E-01
3L_7860732_SNP T G 0.2436 38 118 0.3769 3.7226381584298962E-01
3L_7860776_SNP A G 0.06748 11 152 0.543 5.3820204704567887E-01
3L_7860784_SNP A G 0.1056 17 144 0.3278 3.2450294332718466E-01
3L_7860917_SNP T G 0.3875 62 98 0.288 2.7824653962264267E-01
3L_7860920_SNP A G 0.2625 42 118 0.3483 3.3855322215851391E-01
3L_7860937_SNP A T 0.2756 43 113 0.2601 2.4581314330584725E-01
3L_7860940_SNP A C 0.2792 43 111 0.2624 2.4847604701417014E-01
3L_7860942_DEL T TAAATCATTTAAATTATAAAATTATT 0.2416 36 113 0.1375 1.6432561804085766E-01
3L_7861027_SNP G T 0.2429 34 106 0.4171 3.9633163463047749E-01
3L_7861089_SNP A G 0.1538 24 132 0.9634 9.6260796884012834E-01
3L_7861140_SNP C T 0.3503 55 102 0.8396 8.4087800648451305E-01
3L_7861195_SNP A T 0.09816 16 147 0.4145 4.1162901986374711E-01
3L_7861204_SNP G C 0.05455 9 156 0.4871 4.8374885810594703E-01
3L_7861249_SNP T C 0.1429 23 138 0.8731 8.7069933587972170E-01
3L_7861291_SNP G C 0.08589 14 149 0.4463 4.4351273708974892E-01
3L_7861389_SNP G C 0.1273 21 144 0.9819 9.8172815537021985E-01
3L_7861390_SNP T G 0.142 23 139 0.7431 7.3963382924571563E-01
3L_7861440_SNP G A 0.2548 40 117 0.237 2.2517117297041189E-01
3L_7861457_SNP A C 0.3038 48 110 0.978 9.7765510982514026E-01
3L_7861473_SNP G T 0.1049 17 145 0.5472 5.4285226470020886E-01
3L_7861489_SNP C G 0.3121 49 108 0.735 7.3744457284024301E-01
3L_7861527_SNP G T 0.3067 46 104 0.7685 7.5842916136038419E-01
3L_7861536_SNP A G 0.2297 34 114 0.4758 4.5921580272609475E-01
3L_7861537_SNP A G 0.3082 45 101 0.9531 9.5083133483417215E-01
3L_7861543_SNP T A 0.1046 16 137 0.4374 4.2169846519864262E-01
3L_7861565_SNP C A 0.1589 24 127 0.7977 7.8823434221934829E-01
3L_7861577_DEL TATCTTTT T 0.2808 41 105 0.6846 6.6721252812956200E-01
3L_7861588_SNP T A 0.2639 38 106 0.5884 5.6434448688195338E-01
3L_7861589_SNP A G 0.2808 41 105 0.6166 6.0108000052661570E-01
3L_7861613_SNP A T 0.3147 45 98 0.4164 3.8985783483710357E-01
3L_7861780_SNP G A 0.2483 37 112 0.3807 3.5998644091823262E-01
3L_7861783_SNP C A 0.245 37 114 0.4198 4.0277216903487567E-01
3L_7861787_DEL C CACTTAAATGTA 0.25 38 114 0.3795 3.6324091401659109E-01
3L_7861802_SNP A G 0.2467 37 113 0.4077 3.8889929305619853E-01
3L_7861803_SNP A T 0.1242 19 134 0.1876 1.7785213067186356E-01
3L_7861804_SNP A T 0.2467 37 113 0.4077 3.8889929305619853E-01
3L_7861866_SNP C A 0.2452 38 117 0.4152 3.9941795349052645E-01
3L_7861868_DEL A AACGATTGTTTAACAAAATGCTTA 0.2372 37 119 0.9191 9.2409835730759127E-01
3L_7861939_SNP G C 0.2454 40 123 0.67 6.6601784437383094E-01
3L_7861948_SNP T C 0.3625 58 102 0.4079 4.0213640464486056E-01
3L_7861955_SNP C T 0.1056 17 144 0.826 8.2606600097085603E-01
3L_7861958_SNP C G 0.1534 25 138 0.9401 9.3933390662077865E-01
3L_7861973_DEL C CT 0.3082 49 110 0.3569 3.4744865798776459E-01
3L_7862081_SNP A C 0.2956 47 112 0.9476 9.4665546492444619E-01
3L_7862192_SNP G C 0.09756 16 148 0.7045 7.0158287922087470E-01
3L_7862195_SNP G C 0.1049 17 145 0.5497 5.4539318427602212E-01
3L_7862230_DEL T TA 0.1062 17 143 0.5333 5.2632409522489854E-01
3L_7862266_SNP T G 0.2357 37 120 0.4898 4.7870713946063781E-01
3L_7862267_SNP G T 0.239 38 121 0.4375 4.2816823610037691E-01
3L_7862298_SNP T C 0.1049 17 145 0.6569 6.5429134777661746E-01
3L_7862362_SNP A T 0.375 57 95 0.6174 6.0799534114304765E-01
3L_7862847_SNP A C 0.1491 24 137 0.9393 9.3847233388151396E-01
3L_7862873_SNP A C 0.1043 17 146 0.5464 5.4326204787644761E-01
3L_7862879_SNP C A 0.1049 17 145 0.5436 5.3919593913552744E-01
3L_7862910_SNP A G 0.3121 49 108 0.7414 7.3935970067486223E-01
3L_7862945_SNP A G 0.2201 35 124 0.7019 6.9667953602754307E-01
3L_7862964_SNP T C 0.1401 22 135 0.6598 6.5878803857262214E-01
3L_7862966_SNP G C 0.09375 15 145 0.7843 7.7984741387762790E-01
3L_7862967_SNP G C 0.2038 32 125 0.7592 7.5324164060386811E-01
3L_7862991_SNP T A 0.1946 29 120 0.6571 6.4285149255261143E-01
3L_7863052_SNP A C 0.08974 14 142 0.9061 9.0445809001710764E-01
3L_7863174_SNP T G 0.1166 19 144 0.4574 4.5334940397379664E-01
3L_7863178_DEL A AA 0.06211 10 151 0.9676 9.6692441202633905E-01
3L_7863181_SNP A G 0.07317 12 152 0.7908 7.8924872286453640E-01
3L_7863183_SNP T G 0.1049 17 145 0.5473 5.4286349268242340E-01
3L_7863214_SNP G C 0.3585 57 102 0.445 4.3874009351760679E-01
3L_7863215_SNP C G 0.2938 47 113 0.3428 3.3471529750970452E-01
3L_7863271_SNP C T 0.2839 44 111 0.5811 5.7377108333947135E-01
3L_7863273_SNP C T 0.2857 44 110 0.5667 5.5810919087790123E-01
3L_7863276_SNP A G 0.3444 52 99 0.6596 6.5149676460799122E-01
3L_7863291_SNP G T 0.3038 48 110 0.5275 5.1998442143992873E-01
3L_7863299_SNP T C 0.3063 49 111 0.6546 6.5351913381819560E-01
3L_7863301_SNP G A 0.3038 48 110 0.4904 4.8242191178872951E-01
3L_7863302_SNP G C 0.3063 49 111 0.5398 5.3433697094657617E-01
3L_7863305_DEL A GATT 0.3106 50 111 0.5119 5.0733854108155940E-01
3L_7863310_SNP C T 0.3063 49 111 0.6546 6.5351913381819560E-01
3L_7863312_SNP C A 0.3038 48 110 0.6793 6.7643391688266230E-01
3L_7863314_SNP T A 0.3063 49 111 0.5677 5.6292341086980713E-01
3L_7863317_SNP A T 0.2994 47 110 0.5638 5.5538193463471386E-01
3L_7863321_SNP G T 0.35 56 104 0.3299 3.2318876401700836E-01
3L_7863325_SNP T A 0.3019 48 111 0.4196 4.1464873715752737E-01
3L_7863342_SNP A T 0.3082 49 110 0.5248 5.1780141566763960E-01
3L_7863345_SNP A T 0.329 51 104 0.7459 7.4279943445587970E-01
3L_7863364_DEL G GTACA 0.3125 50 110 0.5662 5.6903765046501875E-01
3L_7863382_SNP T A 0.3165 50 108 0.4913 4.8385169842340969E-01
3L_7863385_SNP C T 0.3097 48 107 0.5589 5.5239383389712249E-01
3L_7863462_SNP T G 0.1091 18 147 0.6478 6.4527617691731520E-01
3L_7863493_SNP T C 0.4076 64 93 0.5292 5.2205909764857350E-01
3L_7863509_SNP A G 0.1429 23 138 0.9304 9.2910596181212113E-01
3L_7863527_SNP A C 0.1338 21 136 0.8802 8.7830965649856840E-01
3L_7863533_SNP A C 0.05625 9 151 0.5916 5.8481989555668457E-01
3L_7863629_SNP G T 0.1049 17 145 0.8507 8.5066579890500649E-01
3L_7863647_SNP A C 0.08696 14 147 0.609 6.0356105083586353E-01
3L_7863648_SNP T A 0.07407 12 150 0.9514 9.5068063382870249E-01
3L_7863650_SNP T C 0.0625 10 150 0.6393 6.3373343044366015E-01
3L_7863654_SNP G A 0.404 61 90 0.3579 3.3961744415233897E-01
3L_7863656_SNP C T 0.4268 67 90 0.4719 4.6144760918801497E-01
3L_7863679_SNP T A 0.1925 31 130 0.7822 7.7845046483049729E-01
3L_7863764_SNP A C 0.3292 53 108 0.554 5.4883652405648908E-01
3L_7863797_SNP C G 0.1595 26 137 0.8904 8.8935899481942771E-01
3L_7863802_SNP A G 0.1481 24 138 0.9133 9.1218284236983849E-01
3L_7863827_SNP A G 0.07975 13 150 0.8857 8.8473790805442132E-01
3L_7863830_SNP C T 0.09146 15 149 0.4306 4.2567281308663862E-01
3L_7863864_SNP A G 0.1595 26 137 0.9215 9.2073057875046049E-01
3L_7863930_DEL A ATTTGCCAGCAAA 0.07879 13 152 0.7248 7.2283171461653184E-01
3L_7863997_SNP G C 0.4533 68 82 0.8522 8.4606417706665993E-01
3L_7863998_DEL G GG 0.3822 60 97 0.7335 7.2796573278517684E-01
3L_7864031_INS TTTATG A 0.2949 46 110 0.8969 8.9466198596120017E-01
3L_7864039_SNP T C 0.1069 17 142 0.5405 5.3277469230599861E-01
3L_7864044_SNP G T 0.08125 13 147 0.7233 7.1851992153327138E-01
3L_7864061_SNP A T 0.4013 61 91 0.6659 6.5584748373292578E-01
3L_7864090_SNP G T 0.0828 13 144 0.8637 8.6141347725436435E-01
3L_7864091_SNP A G 0.08805 14 145 0.7999 7.9751856537313404E-01
3L_7864099_SNP T C 0.08125 13 147 0.7386 7.3499496918911644E-01
3L_7864130_SNP C T 0.1373 21 132 0.8115 8.0632119678929703E-01
3L_7864132_SNP C G 0.08442 13 141 0.5892 5.7970375833251209E-01
3L_7864164_SNP C A 0.1087 15 123 0.3927 3.7874398528395015E-01
3L_7864291_SNP C T 0.08029 11 126 0.5513 5.2176109040805185E-01
3L_7864312_SNP A G 0.09524 14 133 0.6719 6.5675145096027476E-01
3L_7864317_SNP C T 0.09396 14 135 0.6672 6.5390730559027499E-01
3L_7864325_SNP A G 0.3986 57 86 0.8521 8.4672460899221158E-01
3L_7864329_INS TATA G 0.09211 14 138 0.6377 6.2423185668207348E-01
3L_7864332_SNP T G 0.09459 14 134 0.6201 6.0305046710444832E-01
3L_7864333_SNP C T 0.234 33 108 0.08658 8.4809839235679307E-02
3L_7864334_INS AA G 0.0915 14 139 0.6495 6.3705749851445892E-01
3L_7864352_SNP T C 0.2973 44 104 0.6374 6.2827221248775467E-01
3L_7864370_SNP T A 0.109 17 139 0.23 2.2037653365967846E-01
3L_7864377_SNP A T 0.2857 44 110 0.9339 9.3156589643605014E-01
3L_7864379_SNP G C 0.3816 58 94 0.9093 9.0552252700927172E-01
3L_7864383_SNP A G 0.3791 58 95 0.7681 7.6018584719079463E-01
3L_7864386_SNP G A 0.2733 41 109 0.9871 9.8651443423049234E-01
3L_7864400_SNP G A 0.08642 14 148 0.858 8.5571198072480725E-01
3L_7864403_SNP C G 0.2975 47 111 0.8789 8.7645212016215601E-01
3L_7864404_DEL A AT 0.2975 47 111 0.8789 8.7645212016215601E-01
3L_7864410_INS ACGCAGGG A 0.3063 49 111 0.8216 8.1906039261652697E-01
3L_7864415_MNP AAC TTT 0.3063 49 111 0.8216 8.1906039261652697E-01
3L_7864433_SNP C T 0.2994 47 110 0.9759 9.7558200740581857E-01
3L_7864437_SNP T C 0.3019 48 111 0.8823 8.8148653710032143E-01
3L_7864440_INS CTCACTTCCAA C 0.3063 49 111 0.8263 8.2378532516860625E-01
3L_7864443_SNP C G 0.3038 48 110 0.8589 8.5604553321269361E-01
3L_7864448_SNP C G 0.3038 48 110 0.4897 5.1346376468762811E-01
3L_7864454_SNP A C 0.3082 49 110 0.8078 8.0448928997796643E-01
3L_7864482_SNP C A 0.3038 48 110 0.9188 9.1914603209917001E-01
3L_7864503_SNP G C 0.2875 46 114 0.3346 3.2966818755902894E-01
3L_7864516_SNP C A 0.3082 49 110 0.2891 2.7878085834945210E-01
3L_7864540_SNP C T 0.1615 26 135 0.968 9.6758196207920744E-01
3L_7864548_SNP T A 0.1605 26 136 0.9991 9.9908864725123259E-01
3L_7864549_SNP G A 0.1667 27 135 0.989 9.8888593472655195E-01
3L_7864560_SNP A T 0.1429 23 138 0.7984 7.9712595483229143E-01
3L_7864561_SNP G C 0.4348 70 91 0.169 1.6250529664521474E-01
3L_7864578_SNP A C 0.195 31 128 0.8761 8.7376080391351585E-01
3L_7864590_SNP A C 0.4688 75 85 0.2383 2.2984576421580660E-01
3L_7864684_SNP A C 0.1709 27 131 0.6812 6.7606595255807078E-01
3L_7864798_DEL CC C 0.2483 36 109 0.99 9.9028796297738475E-01
3L_7864826_DEL A AA 0.07975 13 150 0.76 7.5843203827250705E-01
3L_7864830_SNP A G 0.2625 42 118 0.3351 3.2465704091570602E-01
3L_7864837_SNP A C 0.118 19 142 0.6203 6.1594975671457197E-01
3L_7864890_SNP A G 0.1718 28 135 0.8644 8.6584266027153545E-01
3L_7864928_SNP G A 0.3671 58 100 0.9739 9.7336075774560293E-01
3L_7864938_SNP T A 0.142 23 139 0.5826 5.7693038237448846E-01
3L_7864955_SNP C T 0.487 75 79 0.4157 4.0597859754298782E-01
3L_7864956_SNP A G 0.4828 70 75 0.4754 4.5269435732196117E-01
3L_7864958_SNP C A 0.4522 71 86 0.347 3.3985420599587424E-01
3L_7865009_SNP A G 0.2687 43 117 0.758 7.5617910066308724E-01
3L_7865040_SNP G C 0.305 43 98 0.7072 7.0497499245784878E-01
3L_7865064_DEL C CA 0.1507 22 124 0.5064 5.0146416355548884E-01
3L_7865188_DEL TGCAT T 0.3481 47 88 0.1563 1.7293877577032613E-01
3L_7865235_SNP T C 0.2375 38 122 0.3069 3.0067778759767616E-01
3L_7865333_SNP C T 0.2143 33 121 0.687 6.7863805943069422E-01
3L_7865342_SNP T C 0.1438 22 131 0.6103 6.3496393438969978E-01
3L_7865345_DEL C CTGT 0.09459 14 134 0.4069 4.3095545309020600E-01
3L_7865348_SNP C T 0.1654 22 111 0.444 4.8678819237645199E-01
3L_7865394_SNP C T 0.4873 77 81 0.724 7.2078102705241975E-01
3L_7865465_SNP A G 0.3734 59 99 0.2581 2.5033919498941304E-01
3L_7865483_SNP C T 0.1056 17 144 0.03913 3.5731994021594417E-02
3L_7865627_SNP T C 0.2284 37 125 0.6063 6.0287428375157504E-01
3L_7865652_SNP C T 0.25 41 123 0.609 6.0522488773891348E-01
3L_7865685_SNP G A 0.09877 16 146 0.6733 6.6832898828088727E-01
3L_7865738_SNP T C 0.1429 23 138 0.514 5.1260759516350118E-01
3L_7865752_SNP G A 0.09756 16 148 0.5036 5.0084321719345914E-01
3L_7865753_SNP C T 0.1902 31 132 0.09779 9.3219216702793206E-02
3L_7865769_SNP A C 0.05128 8 148 0.08431 7.6398433130548074E-02
3L_7865775_SNP A T 0.1667 27 135 0.5874 5.8472249604958226E-01
3L_7865777_SNP A G 0.4907 79 82 0.1985 1.9360112459072953E-01
3L_7865951_SNP T C 0.1899 30 128 0.127 1.1881058020163371E-01
3L_7865962_SNP G C 0.2065 32 123 0.7551 7.4962566379403439E-01
3L_7865977_SNP A C 0.3553 54 98 0.6494 6.7388834450582791E-01
3L_7865995_SNP A G 0.2405 38 120 0.5771 5.7117006952019556E-01
3L_7866005_SNP C T 0.1242 20 141 0.7291 7.2469557529483253E-01
3L_7866069_SNP G A 0.07051 11 145 0.9947 9.9495158865130662E-01
3L_7866076_SNP C T 0.25 37 111 0.3461 3.3757018640989767E-01
3L_7866077_INS AA A 0.2624 37 104 0.7336 7.1950923771461417E-01
3L_7866118_SNP G A 0.1154 18 138 0.6127 6.1028024234334310E-01
3L_7866187_SNP A C 0.1203 19 139 0.3221 3.1606936958248333E-01
3L_7866215_SNP G A 0.3137 48 105 0.5921 5.9096095207137322E-01
3L_7866236_SNP C T 0.1364 21 133 0.3504 3.3859477730738841E-01
3L_7866297_SNP G C 0.38 57 93 0.623 6.1639378646929588E-01
3L_7866300_SNP C T 0.1474 23 133 0.2962 2.8525108751674899E-01
3L_7866358_SNP G A 0.4857 68 72 0.9539 9.6045533433218544E-01
3L_7866363_SNP G T 0.07843 12 141 0.9237 9.2321091767918584E-01
3L_7866378_SNP C T 0.05844 9 145 0.9537 9.5389818341763910E-01
3L_7866391_SNP T G 0.06875 11 149 0.9821 9.8169801719773997E-01
3L_7866409_SNP A G 0.1375 22 138 0.5123 5.0628477000310834E-01
3L_7866426_SNP A C 0.4865 72 76 0.6427 6.2994560000860789E-01
3L_7866442_SNP G A 0.3522 56 103 0.4371 4.2616198324476118E-01
3L_7866580_SNP T C 0.3544 56 102 0.8065 8.0388887751778970E-01
3L_7866646_SNP T C 0.3478 56 105 0.6667 6.6114957920380990E-01
3L_7866669_DEL CAAC C 0.1409 21 128 0.1658 1.4914875160044994E-01
3L_7866684_SNP A G 0.4494 71 87 0.4882 4.8067635965550548E-01
3L_7866692_SNP C T 0.09877 16 146 0.4892 4.8292624726589106E-01
3L_7866714_SNP G C 0.09317 15 146 0.2331 2.2582367182109964E-01
3L_7866717_SNP A G 0.1043 17 146 0.4182 4.1258341978589630E-01
3L_7866881_INS AA A 0.09697 16 149 0.2816 2.7790898565948996E-01
3L_7866932_SNP C T 0.07362 12 151 0.2938 2.8802620773144316E-01
3L_7866944_SNP G C 0.4615 72 84 0.396 3.9455475921656524E-01
3L_7866946_SNP C A 0.4713 74 83 0.6103 6.0393521691962759E-01
3L_7866972_SNP A C 0.1043 17 146 0.5042 5.1182697597458549E-01
3L_7867007_SNP T C 0.216 35 127 0.4623 4.6658167069181911E-01
3L_7867010_SNP G T 0.1227 20 143 0.6614 6.5881711097612128E-01
3L_7867014_DEL T GAA 0.0679 11 151 0.1904 1.8361085837761104E-01
3L_7867014_SNP T G 0.1379 20 125 0.5804 5.8420667578512941E-01
3L_7867024_DEL T TCCT 0.1006 16 143 0.7426 7.3854136553156435E-01
3L_7867025_SNP T C 0.1377 19 119 0.6679 6.7924888370963332E-01
3L_7867026_SNP T C 0.2971 41 97 0.6396 6.2254260797881478E-01
3L_7867040_SNP G A 0.07362 12 151 0.17 1.7459108631187015E-01
3L_7867043_SNP T C 0.1739 28 133 0.5099 5.0230365589489290E-01
3L_7867051_SNP A G 0.08537 14 150 0.3087 3.0367481690277509E-01
3L_7867052_SNP C T 0.09091 15 150 0.2866 2.8293800905192934E-01
3L_7867054_SNP A G 0.09459 14 134 0.4882 4.6868315330857235E-01
3L_7867074_SNP G A 0.07362 12 151 0.2923 2.8653038784309959E-01
3L_7867153_DEL T TTT 0.109 17 139 0.1786 1.7250233563479123E-01
3L_7867173_SNP A G 0.2548 40 117 0.8337 8.3055916377639805E-01
3L_7867199_SNP C T 0.07317 12 152 0.5038 4.9920155307090408E-01
3L_7867270_SNP C T 0.3087 46 103 0.4213 4.4592561886630167E-01
3L_7867279_SNP C T 0.3481 55 103 0.8903 8.8842858643817912E-01
3L_7867321_SNP C G 0.1 16 144 0.3432 3.3719411919040376E-01
3L_7867326_SNP G C 0.3602 58 103 0.8534 8.5101801218023243E-01
3L_7867535_SNP T G 0.07927 13 151 0.8147 8.1278122678107800E-01
3L_7867551_DEL A ATGCTGA 0.1146 18 139 0.6586 6.5111850968516649E-01
3L_7867556_SNP A G 0.09353 13 126 0.8122 8.0186058335161825E-01
3L_7867600_SNP A T 0.1469 21 122 0.4155 4.0545041521956793E-01
3L_7867627_SNP T C 0.2387 37 118 0.2533 2.4871170567813605E-01
3L_7867666_SNP T G 0.07362 12 151 0.9862 9.8607799784336903E-01
3L_7867700_DEL G GTACTCCATGG 0.08589 14 149 0.7338 7.3331536777941331E-01
3L_7867712_INS TAAAAT T 0.06875 11 149 0.8066 8.0471877600590080E-01
3L_7867790_SNP G T 0.205 33 128 0.9472 9.4673560908119669E-01
3L_7867960_SNP A C 0.09938 16 145 0.7668 7.6266672258470725E-01
3L_7867969_SNP T C 0.09091 15 150 0.6045 6.0168238795155138E-01
3L_7867972_SNP T C 0.1605 26 136 0.6018 5.9715294695549392E-01
3L_7867979_SNP T A 0.325 52 108 0.4246 4.1870216393019088E-01
3L_7868018_SNP C T 0.1235 20 142 0.6211 6.1799605540140468E-01
3L_7868044_SNP G T 0.4968 77 78 0.2137 2.2460776808859528E-01
3L_7868059_SNP A C 0.487 75 79 0.3051 3.0015307135799474E-01
3L_7868080_SNP C G 0.121 19 138 0.6826 6.7571177097725610E-01
3L_7868112_SNP T C 0.1098 18 146 0.9593 9.5882714365921939E-01
3L_7868115_SNP T C 0.2099 34 128 0.4053 3.9881315163170183E-01
3L_7868118_SNP G A 0.06289 10 149 0.8128 8.0920698271231739E-01
3L_7868125_SNP G A 0.4286 66 88 0.9594 9.5817834929412660E-01
3L_7868133_SNP A T 0.3885 61 96 0.418 4.0440654862099978E-01
3L_7868134_SNP A G 0.15 24 136 0.445 4.3646580647441546E-01
3L_7868175_SNP G T 0.4129 64 91 0.3923 3.7930826087440495E-01
3L_7868179_SNP A C 0.08025 13 149 0.2234 2.1835788861447203E-01
3L_7868276_SNP T C 0.2162 32 116 0.975 9.7423878938786623E-01
3L_7868328_SNP C T 0.1409 21 128 0.6258 6.1397870553476264E-01
3L_7868351_SNP T G 0.0974 15 139 0.2715 2.5942544731316997E-01
3L_7868382_SNP C G 0.09032 14 141 0.7229 7.1731344073050263E-01
3L_7868385_SNP A T 0.1234 19 135 0.2222 2.1212453870078807E-01
3L_7868418_SNP A G 0.1689 25 123 0.7724 7.6530455312037560E-01
3L_7868425_SNP G C 0.05556 8 136 0.8723 8.6597385167857477E-01
3L_7868429_SNP T C 0.06579 10 142 0.6033 5.9221607711147284E-01
3L_7868454_SNP A C 0.2177 32 115 0.8524 8.4531643725726235E-01
3L_7868477_SNP T A 0.1389 20 124 0.08293 9.8969570590764944E-02
3L_7868484_SNP C T 0.3556 48 87 0.4329 4.0044860482307076E-01
3L_7868495_SNP T C 0.1351 20 128 0.433 4.1521611721527751E-01
3L_7868511_SNP G A 0.1373 21 132 0.3643 3.5243968300764383E-01
3L_7868546_SNP T G 0.1419 22 133 0.3807 3.7083661865736006E-01
3L_7868551_SNP G T 0.06207 9 136 0.97 9.6840690995149281E-01
3L_7868562_SNP G A 0.1935 30 125 0.6068 5.9734302070390599E-01
3L_7868566_SNP G C 0.3421 52 100 0.1662 1.5137781666828531E-01
3L_7868574_SNP C A 0.349 52 97 0.1121 1.0462358258777049E-01
3L_7868577_SNP G T 0.1382 21 131 0.3191 3.0555640449012356E-01
3L_7868584_SNP T C 0.396 59 90 0.1576 1.4263817045901761E-01
3L_7868594_SNP A T 0.3836 56 90 0.3016 2.7926822787378625E-01
3L_7868598_SNP A G 0.4013 61 91 0.1454 1.3267275908950626E-01
3L_7868601_SNP C A 0.3922 60 93 0.143 1.3142592522054430E-01
3L_7868643_SNP G A 0.07692 12 144 0.838 8.4469084011226259E-01
3L_7868663_SNP T C 0.3267 49 101 0.3201 3.1447092160527990E-01
3L_7868684_SNP A T 0.3464 53 100 0.4714 4.5591365460952393E-01
3L_7868711_SNP A G 0.2129 33 122 0.8536 8.4996212201446053E-01
3L_7868777_SNP T C 0.3648 58 101 0.6762 6.7075901518424907E-01
3L_7868808_SNP A G 0.2922 45 109 0.9755 9.7481432142425695E-01
3L_7868825_SNP T A 0.2812 45 115 0.3543 3.5019499471617921E-01
3L_7868899_SNP A T 0.06098 10 154 0.7843 7.8207502709896237E-01
3L_7868903_SNP G C 0.2692 42 114 0.4763 4.6699019379497175E-01
3L_7868966_SNP T C 0.0566 9 150 0.8397 8.3674909071321024E-01
3L_7869058_SNP C G 0.2038 32 125 0.7903 7.8443524793832076E-01
3L_7869073_SNP A C 0.2368 36 116 0.6694 6.5741762120983105E-01
3L_7869081_SNP C A 0.2368 36 116 0.5908 5.7832671503316713E-01
3L_7869122_SNP T G 0.05625 9 151 0.7654 7.6179852462938780E-01
3L_7869141_SNP A T 0.1053 16 136 0.9219 9.1884257653010037E-01
3L_7869142_SNP G C 0.1988 32 129 0.7655 7.6295986662857918E-01
3L_7869180_SNP G C 0.1438 22 131 0.9215 9.2036546933831509E-01
3L_7869183_SNP T A 0.1438 22 131 0.8652 8.6036094886270054E-01
3L_7869186_SNP T A 0.2215 35 123 0.6752 6.6954966453305453E-01
3L_7869189_SNP T C 0.4899 73 76 0.8932 8.8988368089401304E-01
3L_7869221_SNP T G 0.1646 26 132 0.3028 3.0222680822195391E-01
3L_7869222_SNP A C 0.106 16 135 0.9072 9.0345430424695794E-01
3L_7869228_SNP A G 0.1625 26 134 0.3567 3.4871286216713593E-01
3L_7869230_SNP G A 0.1313 21 139 0.3859 3.8645670304865853E-01
3L_7869239_SNP T C 0.4423 69 87 0.3186 3.0727386772855825E-01
3L_7869251_SNP G T 0.1923 30 126 0.6795 6.7191940582390508E-01
3L_7869252_SNP A G 0.4351 67 87 0.3258 3.1139082029797427E-01
3L_7869305_SNP A G 0.4387 68 87 0.3122 2.9964215646115588E-01
3L_7869316_SNP C G 0.4286 66 88 0.5331 5.2916737619397336E-01
3L_7869347_SNP T C 0.4359 68 88 0.2853 2.7260627311829422E-01
3L_7869349_SNP C T 0.4375 70 90 0.2934 2.8574723366190247E-01
3L_7869383_SNP C A 0.3937 63 97 0.3955 3.8681243227166817E-01
3L_7869384_SNP T A 0.3899 62 97 0.4283 4.1845038576333760E-01
3L_7869387_SNP T C 0.08861 14 144 0.0105 8.6208738132809697E-03
3L_7869390_SNP T C 0.3975 64 97 0.4051 3.9831940518832232E-01
3L_7869391_SNP T C 0.09934 15 136 0.9998 9.9977866127384030E-01
3L_7869393_SNP C T 0.3913 63 98 0.4293 4.2190655763631890E-01
3L_7869489_SNP G C 0.4013 61 91 0.4684 4.5177853954057978E-01
3L_7869507_SNP G A 0.09375 15 145 0.9623 9.6188459524622860E-01
3L_7869569_SNP G T 0.09091 14 140 0.8923 8.9116181969019104E-01
3L_7869584_SNP T C 0.08589 14 149 0.8979 8.9661416654515125E-01
3L_7869587_SNP T G 0.2767 44 115 0.9362 9.3462543459419078E-01
3L_7869615_SNP T C 0.3046 46 105 0.988 9.8781545464995768E-01
3L_7869702_SNP C T 0.07051 11 145 0.7206 7.1565483242340977E-01
3L_7869785_SNP A T 0.1126 17 134 0.7446 7.3356962492872579E-01
3L_7869847_SNP C T 0.4082 60 87 0.6488 6.3366222761573521E-01
3L_7869883_SNP A G 0.08974 14 142 0.9151 9.1303793480949968E-01
3L_7869899_SNP T A 0.08861 14 144 0.9754 9.7487200742911795E-01
3L_7869988_SNP G A 0.1548 24 131 0.5014 4.8714548474978470E-01
3L_7869996_SNP A G 0.3467 52 98 0.3056 2.8902948923426663E-01
3L_7869997_SNP C A 0.06832 11 150 0.9406 9.3940587330454506E-01
3L_7870038_SNP G T 0.2353 36 117 0.1752 1.8693348989761382E-01
3L_7870039_SNP A C 0.2418 37 116 0.05735 4.8613565511507612E-02
3L_7870042_SNP T A 0.2303 35 117 0.0776 6.6844049741165951E-02
3L_7870045_DEL T TTT 0.08966 13 132 0.3814 3.8592419371163811E-01
3L_7870145_SNP G A 0.0559 9 152 0.9951 9.9505634119348207E-01
3L_7870149_SNP T C 0.1346 21 135 0.5306 5.1694266416635981E-01
3L_7870159_SNP T C 0.1049 17 145 0.5969 5.9219908373412888E-01
3L_7870162_SNP A G 0.2327 37 122 0.4813 4.7057571495604522E-01
3L_7870165_SNP G C 0.0875 14 146 0.4721 4.6478489637868414E-01
3L_7870168_DEL C CCA 0.0641 10 146 0.6505 6.4428666812030944E-01
3L_7870255_SNP G A 0.06748 11 152 0.8558 8.6261663406177269E-01
3L_7870257_SNP G A 0.2857 44 110 0.5472 5.3778157029376228E-01
3L_7870263_SNP C T 0.3154 47 102 0.6104 5.9543950129223133E-01
3L_7870381_SNP G A 0.0679 11 151 0.5742 5.6785581564430565E-01
3L_7870594_SNP T A 0.2949 46 110 0.1232 1.1872450905586740E-01
3L_7870595_SNP A G 0.05488 9 155 0.08101 7.7902004136547312E-02
3L_7870627_SNP G A 0.122 20 144 0.6142 6.1102770138716400E-01
3L_7870702_SNP T C 0.2767 44 115 0.796 7.9304863828114724E-01
3L_7870721_SNP T C 0.1963 32 131 0.4369 4.3164858693338481E-01
3L_7870774_SNP C T 0.05161 8 147 0.1611 1.5326030227494292E-01
3L_7870775_INS CCGTTGTGC C 0.1592 25 132 0.3171 3.0699966450253269E-01
3L_7870779_SNP G A 0.2436 38 118 0.1368 1.3174698152392827E-01
3L_7870780_DEL T TG 0.2785 44 114 0.9723 9.7211287036553495E-01
3L_7870784_SNP T G 0.3766 58 96 0.3441 3.3657326326707249E-01
3L_7870785_SNP C G 0.3239 46 96 0.806 7.9994063823807471E-01
3L_7870786_SNP C T 0.2839 44 111 0.9318 9.3090461467821384E-01
3L_7870803_SNP G A 0.4 64 96 0.7154 7.1251204774876853E-01
3L_7870823_DEL A AAAG 0.07453 12 149 0.1088 1.0557840550574860E-01
3L_7870826_SNP C G 0.1528 22 122 0.7621 7.5969250313633929E-01
3L_7870827_SNP T C 0.1572 25 134 0.1889 1.8187776700684055E-01
3L_7870829_INS ATATAA A 0.07453 12 149 0.1088 1.0557840550574860E-01
3L_7870860_SNP C G 0.07362 12 151 0.1055 1.0290004273482656E-01
3L_7870956_SNP T A 0.06748 11 152 0.1181 1.1469615473817429E-01
3L_7870978_SNP G A 0.06329 10 148 0.9319 9.3056616051775742E-01
3L_7871007_SNP G C 0.08025 13 149 0.3898 3.8350589079581388E-01
3L_7871072_SNP G A 0.2484 39 118 0.597 5.9161010363283117E-01
3L_7871075_SNP G C 0.1987 31 125 0.9972 9.9712205392739384E-01
3L_7871117_SNP C G 0.1006 16 143 0.7326 7.3428019495566232E-01
3L_7871281_SNP T C 0.2727 42 112 0.3717 3.5726201584378880E-01
3L_7871307_SNP T C 0.3742 58 97 0.828 8.2388493972386945E-01
3L_7871370_SNP G C 0.08589 14 149 0.3449 3.3904170507014897E-01
3L_7871497_SNP C T 0.3101 49 109 0.01972 1.7460973609072391E-02
3L_7871560_SNP C T 0.08025 13 149 0.3656 3.6769443739390173E-01
3L_7871566_SNP A C 0.2134 35 129 0.5361 5.3202751528203418E-01
3L_7871571_SNP C A 0.2298 37 124 0.4508 4.4482395992725243E-01
3L_7871573_SNP A T 0.2134 35 129 0.5361 5.3202751528203418E-01
3L_7871588_SNP A T 0.06748 11 152 0.7928 7.9031899050137977E-01
3L_7871593_SNP A C 0.0679 11 151 0.7832 7.8016044626791625E-01
3L_7871616_INS TCAT T 0.2564 40 116 0.009405 8.6659576138861053E-03
3L_7871661_SNP T C 0.06173 10 152 0.904 9.0245704991399645E-01
3L_7871663_SNP G A 0.2692 42 114 0.004584 3.8606693716852305E-03
3L_7871673_SNP T A 0.2722 43 115 0.007804 6.8303749209920085E-03
3L_7871703_SNP C A 0.4968 78 79 0.1548 1.4584819115101166E-01
3L_7871727_SNP A G 0.1875 30 130 0.25 2.4348030699547107E-01
```
