## Supplementary material for "Roles of *PKCdelta* in Photoperiod and Circadian Regulations in *Drosophila melanogaster*": File S2 (part 62 of 121)

```
3L_7871764_SNP T C 0.2919 47 114 0.9147 9.1371322227098906E-01
3L_7871777_SNP T G 0.3354 53 105 0.02456 2.1848813253748711E-02
3L_7871804_SNP T C 0.227 37 126 0.006343 6.0907075059952066E-03
3L_7871821_SNP T C 0.08696 14 147 0.4957 4.9090692928870294E-01
3L_7871867_SNP A C 0.08333 13 143 0.8501 8.5060229924595121E-01
3L_7871953_SNP A G 0.06061 10 155 0.8071 8.0564466635005971E-01
3L_7871991_SNP A C 0.1338 21 136 0.7547 7.5672533722072632E-01
3L_7872107_SNP C A 0.2994 47 110 0.1578 1.9649783709275437E-01
3L_7872117_SNP T C 0.2625 42 118 0.03038 2.8637953211409245E-02
3L_7872184_SNP T A 0.4967 76 77 0.3607 3.4636407886803178E-01
3L_7872187_SNP C T 0.4935 76 78 0.5065 4.9450795672154146E-01
3L_7872210_SNP A G 0.1553 25 136 0.9211 9.1966675461040492E-01
3L_7872212_SNP A T 0.2453 39 120 0.04503 4.6304903283455164E-02
3L_7872259_SNP T A 0.1242 20 141 0.9231 9.2189132395263607E-01
3L_7872376_SNP T C 0.4654 74 85 0.857 8.5419800638364340E-01
3L_7872461_DEL A ATATCCCATGA 0.24 36 114 0.7569 7.5545051630161453E-01
3L_7872487_SNP C G 0.09146 15 149 0.9889 9.8883692199170581E-01
3L_7872502_SNP A T 0.05 8 152 0.2803 2.7153186375073279E-01
3L_7872587_SNP A C 0.4038 63 93 0.8771 8.7444717899075908E-01
3L_7872606_SNP C T 0.172 27 130 0.4731 4.7086420489433634E-01
3L_7872618_SNP T A 0.2468 38 116 0.8167 8.1111172778503493E-01
3L_7872652_SNP A G 0.08075 13 148 0.7035 6.9961740598608380E-01
3L_7872680_DEL ATGTA A 0.3355 51 101 0.2161 2.0189806671627408E-01
3L_7872752_SNP C T 0.2375 38 122 0.5485 5.7885399473414756E-01
3L_7872755_SNP G A 0.2313 37 123 0.5164 5.4796962067590393E-01
3L_7872768_SNP T C 0.2422 39 122 0.1894 1.8256667908704105E-01
3L_7872790_SNP T C 0.2885 45 111 0.5031 4.9310101407689877E-01
3L_7872955_SNP C G 0.1159 19 145 0.003526 3.1867454988574241E-03
3L_7872992_SNP A C 0.06329 10 148 0.9646 9.6356023512388533E-01
3L_7872997_SNP T G 0.1076 17 141 0.8838 8.8407705049640328E-01
3L_7873006_SNP A C 0.4722 68 76 0.08742 8.9976626358450940E-02
3L_7873054_SNP T G 0.1667 27 135 0.05119 4.7635172252937785E-02
3L_7873055_SNP A G 0.1667 27 135 0.04395 4.0904105581374833E-02
3L_7873113_SNP A C 0.2313 37 123 0.07162 6.6157825266273049E-02
3L_7873212_SNP C A 0.09317 15 146 0.9895 9.8944672236133901E-01
3L_7873215_INS AAA A 0.08392 12 131 0.01651 2.2134651646364467E-02
3L_7873246_SNP A T 0.2919 47 114 0.5377 5.3197935749734482E-01
3L_7873267_SNP T A 0.1553 25 136 0.3071 3.1032330674090036E-01
3L_7873342_SNP C A 0.4379 67 86 0.5113 4.9909856366618766E-01
3L_7873462_INS A AA 0.404 61 90 0.9101 9.0627553205723110E-01
3L_7873515_SNP G T 0.2013 32 127 0.211 2.0738071417296189E-01
3L_7873533_SNP A C 0.4706 72 81 0.1061 1.0316680684734358E-01
3L_7873543_SNP T C 0.2157 33 120 0.901 8.9982729450753662E-01
3L_7873546_SNP A C 0.2409 33 104 0.1544 1.4496196887843948E-01
3L_7873583_SNP T G 0.2098 30 113 0.2339 2.1790706454694431E-01
3L_7873592_SNP G C 0.05063 8 150 0.1926 1.8057957134414881E-01
3L_7873611_SNP T G 0.2333 35 115 0.9327 9.3098240215283423E-01
3L_7873634_SNP G T 0.0604 9 140 0.8056 8.0167084431869495E-01
3L_7873716_DEL G GT 0.06338 9 133 0.2118 2.3782955717823262E-01
3L_7873719_INS GGTT G 0.07895 12 140 0.7601 7.7242934059922719E-01
3L_7873731_SNP C G 0.3259 44 91 0.6516 6.6060461466851894E-01
3L_7873732_SNP G T 0.3551 49 89 0.7526 7.5639828956598865E-01
3L_7873738_SNP A G 0.07547 12 147 0.7444 7.3953319876500256E-01
3L_7873742_SNP T C 0.3462 54 102 0.5974 5.8975789258238887E-01
3L_7873825_SNP A G 0.1274 20 137 0.06803 6.0577337791777576E-02
3L_7873836_SNP T C 0.07595 12 146 0.6982 6.9391158687076060E-01
3L_7873844_SNP T G 0.1203 19 139 0.3693 3.6137526173650181E-01
3L_7873856_SNP T G 0.2323 36 119 0.5742 5.6547907154350252E-01
3L_7873898_SNP A T 0.3291 52 106 0.9937 9.9351428416331211E-01
3L_7873917_SNP A C 0.2875 46 114 0.7102 7.0527716980872124E-01
3L_7873920_SNP A T 0.08589 14 149 0.6937 6.9331850187665967E-01
3L_7873922_SNP G A 0.3438 55 105 0.7008 6.9581761148169052E-01
3L_7873936_SNP A C 0.4907 79 82 0.9554 9.5488109285555900E-01
3L_7873961_SNP A T 0.07407 12 150 0.944 9.4305742627068012E-01
3L_7873962_SNP G A 0.3376 53 104 0.9215 9.2120053888832187E-01
3L_7873969_SNP G A 0.1056 17 144 0.385 3.7593216792282214E-01
3L_7873971_SNP G T 0.1824 29 130 0.8602 8.5876387073330418E-01
3L_7873977_SNP G A 0.3289 50 102 0.8943 8.9072910698049024E-01
3L_7873979_SNP T C 0.2848 43 108 0.4369 4.2696354328537123E-01
3L_7873988_SNP A G 0.05 8 152 0.7915 7.8897849178131585E-01
3L_7873989_SNP T G 0.1699 26 127 0.884 8.8208411399109787E-01
3L_7874007_SNP A G 0.06494 10 144 0.8033 8.0001306241609460E-01
3L_7874011_SNP T G 0.3067 46 104 0.9444 9.4340177955070259E-01
3L_7874019_SNP A T 0.141 22 134 0.2287 2.2650657998004553E-01
3L_7874021_SNP T A 0.3046 46 105 0.986 9.8546459231406247E-01
3L_7874025_SNP T G 0.3032 47 108 0.81 8.0614616403410455E-01
3L_7874029_SNP A T 0.4897 71 74 0.8566 8.5300690067975538E-01
3L_7874040_SNP C G 0.07547 12 147 0.6448 6.3813712307048420E-01
3L_7874054_SNP T C 0.07051 11 145 0.8859 8.8248571311714630E-01
3L_7874055_SNP A T 0.2597 40 114 0.2418 2.2657279025271315E-01
3L_7874063_SNP T A 0.2013 31 123 0.4344 4.1859886097973953E-01
3L_7874067_INS TTTATAGT T 0.1169 18 136 0.5391 5.2834849081924229E-01
3L_7874068_SNP A C 0.2374 33 106 0.7669 7.5313832543859105E-01
3L_7874071_SNP A G 0.06 9 141 0.9481 9.4653883946533401E-01
3L_7874091_MNP CGA TAT 0.1419 22 133 0.3222 3.1370752529018187E-01
3L_7874113_SNP T A 0.07453 12 149 0.2223 2.1633799581299828E-01
3L_7874118_SNP C A 0.3529 54 99 0.6611 6.5357799942060013E-01
3L_7874120_SNP T A 0.3553 54 98 0.9178 9.1560685528923169E-01
3L_7874142_SNP A T 0.4027 60 89 0.3689 3.5390199213498430E-01
3L_7874144_SNP A T 0.4189 62 86 0.3841 3.6787955695019448E-01
3L_7874174_SNP G A 0.1911 30 127 0.7374 7.3078458999608742E-01
3L_7874175_SNP C T 0.1321 21 138 0.4895 4.8009716842575334E-01
3L_7874208_SNP G C 0.0625 10 150 0.7681 7.8632203306797643E-01
3L_7874221_INS TTGAACTT T 0.05556 9 153 0.9889 9.8898133313064185E-01
3L_7874245_SNP T C 0.277 41 107 0.757 7.5324272085531474E-01
3L_7874273_SNP G C 0.07006 11 146 0.9842 9.8377417926482458E-01
3L_7874282_SNP A T 0.4025 64 95 0.2991 2.9256898922637087E-01
3L_7874291_SNP T A 0.216 35 127 0.1038 1.0061378505284091E-01
3L_7874300_SNP G T 0.4581 71 84 0.6815 6.7518183425728040E-01
3L_7874301_SNP C T 0.06098 10 154 0.7249 7.2243328263738671E-01
3L_7874369_SNP G A 0.2893 46 113 0.05593 5.4035452473911338E-02
3L_7874436_SNP C T 0.2327 37 122 0.1163 1.1938763426658261E-01
3L_7874514_DEL T TAT 0.2905 43 105 0.6823 6.7400365365084913E-01
3L_7874537_DEL A AA 0.05732 9 148 0.9625 9.6137404488485834E-01
3L_7874584_SNP A G 0.06918 11 148 0.4587 4.4948952658547869E-01
3L_7874650_SNP T C 0.08125 13 147 0.4997 4.9021387819878626E-01
3L_7874674_SNP G A 0.06707 11 153 0.6936 6.9072415843386925E-01
3L_7874808_SNP G C 0.3087 46 103 0.8883 8.8323950150501451E-01
3L_7874851_SNP G A 0.07273 12 153 0.8181 8.1677442294664071E-01
3L_7875042_SNP C A 0.06748 11 152 0.6148 6.1156030342756917E-01
3L_7875097_SNP A G 0.2418 37 116 0.7485 7.4723128713871068E-01
3L_7875100_SNP T C 0.1895 29 124 0.3044 3.1024168641613303E-01
3L_7875165_SNP C G 0.3922 60 93 0.9122 9.1054184039195274E-01
3L_7875169_SNP C T 0.05031 8 151 0.4941 4.8817236563871758E-01
3L_7875188_SNP A T 0.4459 70 87 0.268 2.5892465676701992E-01
3L_7875197_SNP T A 0.4423 69 87 0.3438 3.3270176153726783E-01
3L_7875211_SNP A T 0.239 38 121 0.9477 9.4633202578781483E-01
3L_7875231_SNP C A 0.175 28 132 0.9268 9.2533694587284232E-01
3L_7875246_SNP T A 0.1366 22 139 0.1095 1.0373591268368043E-01
3L_7875253_SNP C T 0.1859 29 127 0.8044 8.0174096187060584E-01
3L_7875268_SNP G A 0.2579 41 118 0.2244 2.1593101120746705E-01
3L_7875324_SNP C G 0.1579 24 128 0.536 5.3210698312225824E-01
3L_7875333_SNP C T 0.4605 70 82 0.5593 5.8657942527711349E-01
3L_7875337_SNP G A 0.2119 32 119 0.6332 6.2460012279366517E-01
3L_7875369_SNP A C 0.1411 23 140 0.444 4.3837737737536986E-01
3L_7875423_SNP T C 0.1923 30 126 0.6602 6.5889088245673133E-01
3L_7875428_SNP G A 0.2065 32 123 0.7007 6.9434414392854993E-01
3L_7875440_SNP G C 0.1975 31 126 0.9977 9.9767565957016069E-01
3L_7875441_SNP G A 0.09877 16 146 0.4489 4.4266338281133777E-01
3L_7875575_SNP A G 0.3608 57 101 0.4056 3.9521930202207989E-01
3L_7875576_SNP T A 0.3608 57 101 0.3751 3.6477274865978127E-01
3L_7875610_SNP A T 0.3631 57 100 0.3015 3.0459975861189981E-01
3L_7875617_SNP A T 0.3671 58 100 0.4562 4.4640067685868601E-01
3L_7875641_SNP C T 0.2372 37 119 0.2068 1.9585091007049393E-01
3L_7875643_SNP G A 0.3671 58 100 0.687 6.8384549185326005E-01
3L_7875752_DEL A AT 0.131 19 126 0.7838 7.7223198892984568E-01
3L_7875766_SNP G A 0.2378 34 109 0.2635 2.3317012074779186E-01
3L_7875777_SNP G T 0.1575 23 123 0.0372 2.9219616081099877E-02
3L_7875779_SNP G A 0.3143 44 96 0.9922 9.9169274299746002E-01
3L_7875783_SNP C T 0.2937 42 101 0.04754 3.5422800202428349E-02
3L_7875785_SNP T G 0.1554 23 125 0.04744 4.2051795748776974E-02
3L_7875787_DEL A ACG 0.1608 23 120 0.05246 4.3619699903131637E-02
3L_7875810_DEL T TAGT 0.05517 8 137 0.06007 5.6216128603652632E-02
3L_7875827_SNP A T 0.07143 10 130 0.2964 3.2904320587571179E-01
3L_7875830_SNP A G 0.1348 19 122 0.0567 4.7724736337764022E-02
3L_7875838_SNP A C 0.07432 11 137 0.01579 1.3589648957979331E-02
3L_7875849_SNP C T 0.3121 44 97 0.3522 3.3762008941104016E-01
3L_7875854_SNP A C 0.07742 12 143 0.01043 8.0930614269169761E-03
3L_7875858_SNP A T 0.07742 12 143 0.01043 8.0930614269169761E-03
3L_7875866_SNP A C 0.3217 46 97 0.65 6.3152447654753141E-01
3L_7875874_DEL T TCGGTCCACTT 0.3151 46 100 0.6685 6.5233311952872408E-01
3L_7875889_SNP A G 0.3241 47 98 0.5099 4.8502276835302494E-01
3L_7875897_SNP A T 0.3333 49 98 0.5393 5.1838462218279002E-01
3L_7875903_SNP T C 0.1788 27 124 0.4483 4.2831000596961188E-01
3L_7875908_DEL T TT 0.3333 49 98 0.4686 4.5626146684145674E-01
3L_7875926_SNP G C 0.26 39 111 0.2762 2.5893115186873272E-01
3L_7875929_SNP A C 0.3533 53 97 0.192 1.7523546859329220E-01
3L_7875979_DEL A ACA 0.2013 31 123 0.3191 3.0446682990846086E-01
3L_7875987_SNP A C 0.3399 52 101 0.6287 6.1756567857529876E-01
3L_7876004_SNP T C 0.4968 78 79 0.9745 9.7393208406099496E-01
3L_7876007_SNP A C 0.487 75 79 0.978 9.7721806018742008E-01
3L_7876023_INS GG G 0.2434 37 115 0.4406 4.2515149381173711E-01
3L_7876031_SNP T C 0.3355 52 103 0.573 5.6580051975609047E-01
3L_7876044_SNP G A 0.4295 67 89 0.5468 5.4447523001684583E-01
3L_7876045_SNP T C 0.4403 70 89 0.6767 6.7381913526316839E-01
3L_7876079_SNP C G 0.2102 33 124 0.335 3.2399874890229607E-01
3L_7876108_SNP G T 0.09259 15 147 0.974 9.7361824958830678E-01
3L_7876156_INS GG G 0.07432 11 137 0.7888 7.8111691838925412E-01
3L_7876177_SNP A G 0.2298 37 124 0.4833 4.7747563850308983E-01
3L_7876379_SNP T C 0.3158 48 104 0.6838 6.7862394127574133E-01
3L_7876513_SNP T A 0.1948 30 124 0.3959 3.9018499850917632E-01
3L_7876516_SNP T A 0.1911 30 127 0.4004 3.9636200040600789E-01
3L_7876527_SNP T G 0.2484 39 118 0.2425 2.3608341441370040E-01
3L_7876533_SNP T G 0.2562 41 119 0.2044 2.0138093426067383E-01
3L_7876534_SNP C T 0.2562 41 119 0.2044 2.0138093426067383E-01
3L_7876585_SNP T A 0.25 40 120 0.2254 2.2234339631369271E-01
3L_7876589_SNP G C 0.2532 40 118 0.2422 2.3674783141010569E-01
3L_7876594_SNP C A 0.2516 40 119 0.2395 2.3585273603177004E-01
3L_7876642_SNP C T 0.2387 37 118 0.174 1.7844904088589297E-01
3L_7876645_SNP T A 0.2372 37 119 0.2246 2.1816422393195234E-01
3L_7876653_DEL C CC 0.07194 10 129 0.03571 2.9951328491866304E-02
3L_7876658_SNP A G 0.07453 12 149 0.8612 8.6127177326739679E-01
3L_7876781_SNP T C 0.1988 32 129 0.2196 2.1588069043221403E-01
3L_7877042_SNP A G 0.3013 47 109 0.9253 9.2542329775706045E-01
3L_7877076_SNP C T 0.2893 46 113 0.8311 8.2790512913529846E-01
3L_7877099_SNP A G 0.09877 16 146 0.02329 2.1721788574390121E-02
3L_7877186_SNP C T 0.1242 20 141 0.1767 1.6994431732193882E-01
3L_7877209_SNP T G 0.225 36 124 0.5165 5.1036906083547873E-01
3L_7877221_SNP T G 0.239 38 121 0.4364 4.3711535063582296E-01
3L_7877273_SNP A C 0.2785 44 114 0.2008 1.9803843220243134E-01
3L_7877279_SNP C A 0.2062 33 127 0.1073 1.0494848300744375E-01
3L_7877289_SNP A G 0.2038 32 125 0.2119 2.0027532690904370E-01
3L_7877394_SNP A G 0.3937 63 97 0.3216 3.1318744252532171E-01
3L_7877413_SNP G A 0.4012 65 97 0.1635 1.5830038608965724E-01
3L_7877469_SNP A C 0.08589 14 149 0.3652 3.6125722175727248E-01
3L_7877494_SNP T G 0.08025 13 149 0.2828 2.7503122430135052E-01
3L_7877495_SNP A G 0.3709 56 95 0.2844 2.7050212780955840E-01
3L_7877514_SNP A G 0.08537 14 150 0.35 3.4489834660244800E-01
3L_7877519_SNP T C 0.07975 13 150 0.3682 3.6177052615588867E-01
3L_7877523_SNP A T 0.08589 14 149 0.3235 3.2219375556265040E-01
3L_7877526_SNP C T 0.08025 13 149 0.3696 3.6247895290868370E-01
3L_7877528_SNP A G 0.08642 14 148 0.3475 3.4033930554405822E-01
3L_7877529_SNP A G 0.3354 53 105 0.2441 2.3390990812872414E-01
3L_7877537_INS TGTGTAATGCAATTTT G 0.07975 13 150 0.3348 3.2817559061313906E-01
3L_7877550_INS ACAATTTAAA A 0.07453 12 149 0.396 3.8688482951282954E-01
3L_7877588_DEL A ACATA 0.08125 13 147 0.3994 3.9868720666348478E-01
3L_7877596_DEL G GTATTTTGTTAGATTAAAGTGAAA 0.08025 13 149 0.3835 3.7597255241123229E-01
3L_7877627_SNP C T 0.2803 44 113 0.2013 1.9136280035565356E-01
3L_7877628_SNP C T 0.09259 15 147 0.3171 3.0946107444356197E-01
3L_7877829_SNP A G 0.1104 18 145 0.2415 2.3526080874290978E-01
3L_7877843_SNP C G 0.3151 46 100 0.7475 7.3457190231109271E-01
3L_7877901_SNP A T 0.05263 8 144 0.287 2.6995045659694272E-01
3L_7877931_SNP G T 0.3671 58 100 0.3799 3.7335484478930914E-01
3L_7877933_SNP T C 0.1718 28 135 0.3818 3.7843249684314084E-01
3L_7877964_SNP G C 0.06098 10 154 0.2455 2.4077900076792280E-01
3L_7878021_SNP A G 0.1534 25 138 0.6321 6.2849558501156921E-01
3L_7878056_SNP A G 0.08696 14 147 0.4898 4.8391641532870699E-01
3L_7878081_SNP A G 0.05 8 152 0.4996 4.9327114174717135E-01
3L_7878082_SNP A G 0.06 9 141 0.9113 9.0840379545117300E-01
3L_7878091_SNP T C 0.2795 45 116 0.521 5.1683279929735537E-01
3L_7878205_SNP A T 0.4968 78 79 0.9684 9.6830244227302353E-01
3L_7878292_SNP A T 0.2484 39 118 0.2924 2.8059668770769730E-01
3L_7878294_SNP T C 0.4286 66 88 0.4998 4.8669391222590808E-01
3L_7878296_DEL T TCGCCCTATCAGAATGCACAGTGAGTCT 0.2532 40 118 0.2414 2.3169449840512202E-01
3L_7878326_DEL A AAACTAATAAGC 0.2642 42 117 0.3101 3.0112473372763804E-01
3L_7878339_SNP T A 0.3567 56 101 0.4363 4.2661400983897391E-01
3L_7878355_SNP A C 0.242 38 119 0.3798 3.7368408707038281E-01
3L_7878360_SNP T C 0.2437 39 121 0.3189 3.1181307400459946E-01
3L_7878362_SNP T A 0.3397 53 103 0.3148 3.0421868663810181E-01
3L_7878368_SNP C T 0.3158 48 104 0.7288 7.2054339525316702E-01
3L_7878371_INS TATCAAAGTA AC 0.3503 55 102 0.2365 2.2819006106852768E-01
3L_7878381_SNP G T 0.3355 52 103 0.2664 2.5408129155882797E-01
3L_7878394_SNP G A 0.3464 53 100 0.4699 4.6120513843256883E-01
3L_7878401_SNP A G 0.3699 54 92 0.2956 2.7653935717782419E-01
3L_7878403_SNP T C 0.3464 53 100 0.3202 3.0458707217174141E-01
3L_7878404_SNP T C 0.3377 51 100 0.3195 3.0119353085767053E-01
3L_7878406_INS AAGTGTTTTA A 0.3529 54 99 0.3678 3.5387892252120345E-01
3L_7878411_SNP C T 0.3311 50 101 0.3133 2.9583861859382310E-01
3L_7878426_SNP A C 0.2817 40 102 0.875 8.6761033545393706E-01
3L_7878430_SNP A T 0.2611 41 116 0.3042 2.9443307987490208E-01
3L_7878437_SNP T G 0.141 22 134 0.2747 2.6112490737036032E-01
3L_7878441_SNP A G 0.3567 56 101 0.3758 3.6523971070086581E-01
3L_7878463_SNP C A 0.4967 76 77 0.03705 3.1535749087734037E-02
3L_7878464_SNP C A 0.4935 76 78 0.04457 3.8461282693277733E-02
3L_7878484_SNP T G 0.1625 26 134 0.6878 6.8293869280081920E-01
3L_7878490_SNP A C 0.443 70 88 0.4815 4.7069545954216652E-01
3L_7878497_SNP C T 0.1104 18 145 0.7589 7.5660474317002424E-01
3L_7878533_SNP A G 0.4218 62 85 0.7171 7.0518838127359140E-01
3L_7878537_SNP A G 0.3553 54 98 0.4132 3.9758786608002150E-01
3L_7878580_SNP A G 0.3101 49 109 0.1856 1.7728480094414023E-01
3L_7878628_SNP A C 0.2994 47 110 0.791 7.8638106845513600E-01
3L_7878640_SNP A G 0.1104 18 145 0.5612 5.5588563411940251E-01
3L_7878660_SNP C T 0.08075 13 148 0.4872 4.8289193713661105E-01
3L_7878662_SNP G A 0.07547 12 147 0.508 5.0120063386441593E-01
3L_7878721_INS CA T 0.07362 12 151 0.8487 8.4679922382866102E-01
3L_7878725_SNP A C 0.1562 25 135 0.5435 5.4038663699091549E-01
3L_7878841_SNP T A 0.1429 23 138 0.2217 2.1443761236336778E-01
3L_7878855_SNP C T 0.1139 18 140 0.8692 8.6704751359273102E-01
3L_7878856_SNP T G 0.1543 25 137 0.3488 3.4182776342735388E-01
3L_7878919_SNP A T 0.195 31 128 0.2524 2.4517962020845652E-01
3L_7878979_SNP A C 0.1923 30 126 0.2258 2.1258331938759278E-01
3L_7878990_SNP A T 0.3226 50 105 0.4081 3.9527995283013428E-01
3L_7879018_SNP A T 0.1635 26 133 0.4782 4.6874923613058816E-01
3L_7879019_SNP T A 0.4027 60 89 0.5648 5.4546521937845283E-01
3L_7879024_SNP T A 0.1562 25 135 0.4757 4.6719321569166328E-01
3L_7879025_SNP A T 0.4067 61 89 0.411 3.8988918295069197E-01
3L_7879029_INS TT T 0.383 54 87 0.8308 8.3318993506154715E-01
3L_7879037_SNP A G 0.1635 26 133 0.8754 8.7384225776325308E-01
3L_7879084_SNP A G 0.26 39 111 0.513 5.0080610765551214E-01
3L_7879090_DEL GG TATTGTA 0.2566 39 113 0.161 1.5077273500814470E-01
3L_7879147_INS TT T 0.2468 38 116 0.1817 1.6859586854926589E-01
3L_7879209_INS TTGTT T 0.1667 25 125 0.6151 6.0884691190984441E-01
3L_7879212_SNP G T 0.2603 38 108 0.9644 9.6319332781196743E-01
3L_7879214_SNP A T 0.2603 38 108 0.9795 9.7879185623659692E-01
3L_7879252_SNP A T 0.2595 41 117 0.2158 2.0691364136824530E-01
3L_7879306_SNP C T 0.2387 37 118 0.9676 9.6678684384348290E-01
3L_7879307_SNP A T 0.2436 38 118 0.9534 9.5227058851941981E-01
3L_7879399_SNP T C 0.3097 48 107 0.8289 8.2557040513849667E-01
3L_7879406_SNP C G 0.4487 70 86 0.1205 1.2349059023528008E-01
3L_7879435_SNP G A 0.2327 37 122 0.4621 4.8137562415152335E-01
3L_7879616_SNP T G 0.2215 33 116 0.4928 4.7891596373546874E-01
3L_7879617_SNP C T 0.4773 63 69 0.4558 4.5854653318355554E-01
3L_7882148_SNP T C 0.2704 43 116 0.2501 2.4238608515751503E-01
3L_7882258_SNP T A 0.2138 34 125 0.1951 1.8828158249569293E-01
3L_7882374_SNP A G 0.2722 43 115 0.2789 2.7147278104516570E-01
3L_7882394_DEL T TATGAAAAATTT 0.0974 15 139 0.8764 8.7406061527918366E-01
3L_7882472_SNP A G 0.3571 50 90 0.2131 1.8545053979692250E-01
3L_7882505_SNP C T 0.1111 16 128 0.5927 5.7440997578357345E-01
3L_7882510_SNP A T 0.2288 35 118 0.8831 8.7897457936447432E-01
3L_7882512_SNP G A 0.2109 31 116 0.6295 6.1501329191263288E-01
3L_7882513_SNP T C 0.1447 22 130 0.1923 1.7730112445645974E-01
3L_7882516_SNP A C 0.1184 18 134 0.4582 4.5287616742693027E-01
3L_7882545_DEL T TT 0.45 63 77 0.8336 8.2666294773698790E-01
3L_7882549_SNP G A 0.4626 68 79 0.7892 7.8468258521751644E-01
3L_7882558_INS TG T 0.05488 9 155 0.301 2.9602874902891485E-01
3L_7882570_SNP C G 0.05556 9 153 0.3136 3.1189688442714048E-01
3L_7882573_SNP T C 0.05488 9 155 0.2996 2.9482314353020223E-01
3L_7882582_SNP T C 0.1069 17 142 0.7251 7.4468542361115486E-01
3L_7882763_SNP T C 0.2848 45 113 0.8507 8.4783244991217022E-01
3L_7882834_SNP A G 0.1801 29 132 0.153 1.4577211242018062E-01
3L_7882922_SNP G A 0.1975 32 130 0.3494 3.4396224630708216E-01
3L_7883036_SNP G C 0.1538 24 132 0.7174 7.1079511512696925E-01
3L_7883150_SNP A C 0.05556 9 153 0.8657 8.6422628009686031E-01
3L_7883222_SNP C T 0.15 24 136 0.6857 6.7991051589327789E-01
3L_7883297_SNP A G 0.2444 33 102 0.3031 2.6601462845239343E-01
3L_7883309_SNP A T 0.05455 9 156 0.303 2.9934248434146571E-01
3L_7883391_SNP A G 0.1394 23 142 0.7128 7.1066113614055348E-01
3L_7883455_SNP A T 0.2188 35 125 0.9472 9.4622382037565023E-01
3L_7883481_SNP A G 0.06173 10 152 0.3022 2.9724616318538899E-01
3L_7883484_SNP C T 0.05488 9 155 0.3062 3.0107671797763347E-01
3L_7883502_SNP A C 0.1875 27 117 0.8147 8.0763972701731623E-01
3L_7883544_SNP C T 0.1875 30 130 0.4339 4.2788507213074134E-01
3L_7883558_SNP T G 0.3354 54 107 0.6045 6.0122459861972377E-01
3L_7883661_SNP T G 0.05455 9 156 0.303 2.9934248434146571E-01
3L_7883685_INS TA T 0.2338 36 118 0.661 6.5397340837534157E-01
3L_7883732_SNP A T 0.205 33 128 0.8369 8.4434150054334711E-01
3L_7883745_SNP T C 0.2681 37 101 0.9809 9.7993431528712960E-01
3L_7883748_SNP A T 0.2537 34 100 0.8756 8.6759483674778504E-01
3L_7883768_SNP G C 0.239 38 121 0.6591 6.5300273193745884E-01
3L_7883786_SNP G A 0.2375 38 122 0.7067 7.0304003583028662E-01
3L_7883793_SNP T A 0.2342 37 121 0.823 8.1932436036513479E-01
3L_7883794_SNP A T 0.05556 9 153 0.3054 2.9756169190611736E-01
3L_7883797_SNP G A 0.4156 64 90 0.7052 6.9640429421069538E-01
3L_7883821_SNP T C 0.2774 38 99 0.8112 8.0036353817066475E-01
3L_7883824_SNP A T 0.2327 37 122 0.6202 6.1272003837236944E-01
3L_7883827_SNP A C 0.239 38 121 0.7338 7.2821686968132426E-01
3L_7883830_SNP G T 0.2342 37 121 0.6659 6.5801572239593908E-01
3L_7883836_SNP G A 0.2468 38 116 0.6667 6.5654357657791651E-01
3L_7883847_SNP C A 0.2885 45 111 0.9491 9.4795403591917804E-01
3L_7883849_SNP A C 0.2875 46 114 0.916 9.1444335302353874E-01
3L_7883851_SNP C A 0.2453 39 120 0.8976 8.9582154319120622E-01
3L_7883856_SNP T C 0.2785 44 114 0.8908 8.8962441201941389E-01
3L_7883857_SNP T G 0.2532 40 118 0.9295 9.2794236110288120E-01
3L_7883859_SNP T A 0.2547 41 120 0.7917 7.8832612463818363E-01
3L_7883871_SNP C G 0.2484 40 121 0.936 9.3509097071023228E-01
3L_7883873_DEL T TA 0.2968 46 109 0.3259 3.1728883330823388E-01
3L_7883881_SNP C T 0.2453 39 120 0.7529 7.4960678836122629E-01
3L_7883885_SNP T A 0.2595 41 117 0.3299 3.2389929823541197E-01
3L_7883924_SNP A T 0.3544 56 102 0.4553 4.4629739813979630E-01
3L_7883951_SNP C T 0.2938 47 113 0.5096 5.0375828659432487E-01
3L_7883956_SNP C T 0.2911 46 112 0.4435 4.3463201387933048E-01
3L_7883979_SNP C T 0.07879 13 152 0.7988 7.9727008059922388E-01
3L_7884042_SNP T C 0.4099 66 95 0.677 6.7821909580568218E-01
3L_7884156_INS GCG G 0.3878 57 90 0.7229 7.3029292147522518E-01
3L_7884169_SNP T C 0.2866 47 117 0.9957 9.9566347357399609E-01
3L_7884308_SNP A G 0.4575 70 83 0.178 1.6220746551103249E-01
3L_7884372_SNP T C 0.4528 72 87 0.4599 4.5024793337376801E-01
3L_7884406_DEL G GAAG 0.2288 35 118 0.1529 1.4160375098811229E-01
3L_7884464_DEL T TACTT 0.2013 31 123 0.1816 1.6844746344435546E-01
3L_7884500_SNP A T 0.4323 67 88 0.143 1.4309383192004443E-01
3L_7884510_SNP C T 0.4331 68 89 0.06725 6.3325045833773394E-02
3L_7884514_SNP G A 0.4277 68 91 0.09446 8.9429502673942785E-02
3L_7884520_INS T TTTTCTGT 0.4379 67 86 0.02073 2.7274609183820141E-02
3L_7884551_SNP G C 0.2174 35 126 0.3176 3.0917706524050670E-01
3L_7884579_SNP G C 0.3806 59 96 0.5486 5.3889322448143473E-01
3L_7884582_SNP C G 0.09259 15 147 0.5886 5.8304462796835899E-01
3L_7884594_SNP A G 0.3742 58 97 0.4225 4.1244777560885659E-01
3L_7884618_SNP G C 0.2125 34 126 0.2185 2.1510136491150422E-01
3L_7884636_SNP T C 0.3481 55 103 0.04361 3.9369424519537254E-02
3L_7884684_SNP A G 0.3681 60 103 0.4863 4.8120571405198387E-01
3L_7885046_SNP G C 0.1049 17 145 0.1719 1.6903196247814378E-01
3L_7885097_SNP C T 0.481 76 82 0.2713 2.6322991886704572E-01
3L_7885189_SNP C G 0.3797 60 98 0.9886 9.8848486324538865E-01
3L_7885209_SNP T G 0.1859 29 127 0.2737 2.6123288093194175E-01
3L_7885242_SNP T C 0.293 46 111 0.8201 8.1743336247560561E-01
3L_7885244_SNP C T 0.2975 47 111 0.7564 7.5237260441049270E-01
3L_7885623_DEL C CAC 0.2297 34 114 0.2966 2.7807157865782861E-01
3L_7885703_DEL G GCCTG 0.06944 10 134 0.847 8.4021766029600553E-01
3L_7885727_SNP T A 0.1761 28 131 0.7107 7.0613568320869491E-01
3L_7885846_SNP A C 0.1043 17 146 0.107 1.0314982539440964E-01
3L_7885858_SNP T A 0.323 52 109 0.8806 8.7926964413870634E-01
3L_7885918_DEL A AA 0.3291 52 106 0.5229 5.1583192084081453E-01
3L_7885921_SNP A G 0.1125 18 142 0.415 4.0754336294635829E-01
3L_7885935_INS AA A 0.08904 13 133 0.8161 8.0866577495538250E-01
3L_7885990_SNP C T 0.07975 13 150 0.6634 6.5930957088395947E-01
3L_7886109_SNP G T 0.06135 10 153 0.02638 2.4527248672785908E-02
3L_7886129_SNP C T 0.1139 18 140 0.3145 3.0440042076865803E-01
3L_7886201_SNP G A 0.1761 28 131 0.9777 9.7729232674471866E-01
3L_7886209_SNP T C 0.07362 12 151 0.9927 9.9262095693350372E-01
3L_7886252_SNP T C 0.358 58 104 0.942 9.4129808174097795E-01
3L_7886259_SNP T C 0.3292 53 108 0.8049 8.0224666081362073E-01
3L_7886265_SNP C A 0.3292 53 108 0.8049 8.0224666081362073E-01
3L_7886267_SNP G T 0.1698 27 132 0.7942 7.9433121741847412E-01
3L_7886311_SNP G T 0.1358 22 140 0.4406 4.3488465091462714E-01
3L_7886323_SNP T C 0.1635 26 133 0.7947 7.9082021943223801E-01
3L_7886382_SNP C T 0.441 71 90 0.9578 9.5784770475652148E-01
3L_7886391_SNP T C 0.443 70 88 0.9165 9.1511304670126459E-01
3L_7886394_SNP G A 0.4937 78 80 0.795 7.9215243898560672E-01
3L_7886406_SNP C G 0.2313 37 123 0.6835 6.7902940894245911E-01
3L_7886421_SNP A G 0.1772 28 130 0.6588 6.5254986169631757E-01
3L_7886511_SNP T A 0.2531 41 121 0.7942 7.9166100751078017E-01
3L_7886541_SNP C A 0.2387 37 118 0.6846 6.7436277949094414E-01
3L_7886607_SNP T C 0.4839 75 80 0.6535 6.4757438766968534E-01
3L_7886711_SNP G C 0.1625 26 134 0.5836 5.8580851087098518E-01
3L_7886729_SNP C T 0.242 38 119 0.3005 2.8983158341325876E-01
3L_7886737_SNP T C 0.2372 37 119 0.2156 2.0654930088680667E-01
3L_7886763_SNP A G 0.195 31 128 0.9889 9.8859626394998679E-01
3L_7886955_SNP T C 0.4076 64 93 0.2042 1.9449071895744474E-01
3L_7886958_SNP G A 0.3418 54 104 0.08104 7.6451174789600576E-02
3L_7887126_SNP C T 0.4403 70 89 0.06118 5.5575424426661191E-02
3L_7887144_SNP T C 0.175 28 132 0.747 7.4399057441534611E-01
3L_7887162_SNP C G 0.1938 31 129 0.4296 4.2205457453993889E-01
3L_7887306_SNP T C 0.2099 34 128 0.1112 1.0694150627791799E-01
3L_7887361_SNP T A 0.1847 29 128 0.8635 8.6110701940017464E-01
3L_7887433_SNP G A 0.2174 35 126 0.446 4.3926209334549615E-01
3L_7887451_SNP G C 0.1852 30 132 0.5233 5.1679977542431876E-01
3L_7887495_SNP C A 0.4522 71 86 0.5306 5.2094513540553966E-01
3L_7887500_SNP T C 0.1887 30 129 0.6573 6.5143789074516312E-01
3L_7887599_INS G GA 0.4615 72 84 0.3163 3.1000905926568534E-01
3L_7887642_SNP G T 0.4839 75 80 0.58 5.7068841757549760E-01
3L_7887650_SNP G A 0.1914 31 131 0.6402 6.3636280408359314E-01
3L_7887652_SNP A T 0.1938 31 129 0.6562 6.5057831441258418E-01
3L_7887874_DEL T TGCAGTAT 0.129 20 135 0.6218 6.1438117529735226E-01
3L_7887908_SNP A T 0.242 38 119 0.7628 7.5878938761468928E-01
3L_7888206_SNP G T 0.1529 24 133 0.9619 9.6178604457158456E-01
3L_7888267_SNP C T 0.3608 57 101 0.4173 4.1079685269862909E-01
3L_7888426_SNP A C 0.09816 16 147 0.6015 5.9803191374267972E-01
3L_7888441_SNP G C 0.283 45 114 0.4824 4.7329782175655566E-01
3L_7888477_SNP A G 0.06173 10 152 0.5769 5.7597865640620238E-01
3L_7888502_INS A AATTAACAA 0.46 69 81 0.1249 1.4712159148485116E-01
3L_7888503_DEL TTGTTC T 0.4762 70 77 0.09433 1.1045529615167571E-01
3L_7888509_INS AATA A 0.05031 8 151 0.3599 3.5546574252508589E-01
3L_7888539_SNP T C 0.0679 11 151 0.9212 9.2058038302606293E-01
3L_7888615_SNP G A 0.4906 78 81 0.09606 9.0331842997317224E-02
3L_7888749_SNP T G 0.3097 48 107 0.5365 5.3253015031288620E-01
3L_7888756_SNP G C 0.1304 21 140 0.7497 7.4886697686782888E-01
3L_7888771_INS AAAAAA A 0.4745 65 72 0.1303 1.3961287587023685E-01
3L_7888777_SNP A T 0.3613 56 99 0.2571 2.5015184125834122E-01
3L_7889053_SNP G A 0.09146 15 149 0.1561 1.5179263792679798E-01
3L_7889148_SNP T C 0.1358 22 140 0.2085 2.4541612458808604E-01
3L_7889164_SNP T C 0.2086 34 129 0.5841 5.8076970579995257E-01
3L_7889240_SNP T C 0.07407 12 150 0.669 6.6539641654247372E-01
3L_7889244_DEL T TATTAACTTAAACATCTTCAT 0.07273 12 153 0.6776 6.7524134148812121E-01
3L_7889273_SNP C T 0.3774 60 99 0.865 8.6427249333932266E-01
3L_7889319_SNP A G 0.05488 9 155 0.4737 5.0997931392076090E-01
3L_7889324_SNP T A 0.1341 22 142 0.2181 2.1331303228386955E-01
3L_7889341_SNP G A 0.1585 26 138 0.1591 1.5477452414271020E-01
3L_7889477_SNP G A 0.05521 9 154 0.9813 9.8104061793153174E-01
3L_7889549_SNP T C 0.3585 57 102 0.7203 7.1572111474622169E-01
3L_7889610_SNP T G 0.08696 14 147 0.6369 6.3395752887850931E-01
3L_7889640_SNP T C 0.2795 45 116 0.5283 5.2191421569629859E-01
3L_7889737_SNP T G 0.3312 52 105 0.7631 7.5789802603966916E-01
3L_7889793_SNP T A 0.1447 23 136 0.3135 3.0456252288162700E-01
3L_7889805_DEL G GTCA 0.05229 8 145 0.2598 3.2125942481305836E-01
3L_7889845_SNP A C 0.1582 25 133 0.221 2.1285561505006534E-01
3L_7889881_SNP C T 0.281 43 110 0.2443 2.4567752516057761E-01
3L_7889956_SNP C T 0.1731 27 129 0.3545 3.5174178288228986E-01
3L_7889970_SNP T C 0.3208 51 108 0.695 6.9058936919564640E-01
3L_7889982_SNP T G 0.2949 46 110 0.5818 5.7320139505600765E-01
3L_7890002_SNP A T 0.1553 25 136 0.1227 1.1735729880135926E-01
3L_7890027_SNP A G 0.1173 19 143 0.6447 6.4209501691625803E-01
3L_7890081_SNP A G 0.2803 44 113 0.3333 3.2637152537935987E-01
3L_7890087_SNP T C 0.1392 22 136 0.8924 8.9033965048462249E-01
3L_7890199_SNP G C 0.2625 42 118 0.5327 5.2703090909993744E-01
3L_7890212_SNP G A 0.2112 34 127 0.4851 4.7860644891937387E-01
3L_7890213_SNP A G 0.3312 53 107 0.9622 9.6151628946297363E-01
3L_7890215_SNP G C 0.3292 53 108 0.9021 9.0171165472439618E-01
3L_7890237_SNP T G 0.1242 20 141 0.5153 5.0916644377800258E-01
3L_7890306_SNP A G 0.05556 9 153 0.1266 1.2195722797059738E-01
3L_7890353_SNP A C 0.2645 41 114 0.7732 7.6887689771893508E-01
3L_7890354_SNP T A 0.2597 40 114 0.7308 7.2498551155490398E-01
3L_7890356_SNP A G 0.06098 10 154 0.449 4.4439831090648829E-01
3L_7890361_SNP T C 0.4379 67 86 0.9846 9.8410903627279833E-01
3L_7890364_SNP C G 0.2756 43 113 0.7735 7.6990279724191057E-01
3L_7890367_SNP C T 0.4591 73 86 0.9871 9.8690964459416086E-01
3L_7890391_SNP T C 0.2767 44 115 0.2638 2.5623364151804573E-01
3L_7890452_SNP A G 0.08861 14 144 0.6578 6.5185601498377344E-01
3L_7890464_SNP T C 0.1553 25 136 0.8717 8.7014295693573906E-01
3L_7890488_SNP T C 0.07879 13 152 0.7942 7.9268749938175143E-01
3L_7890563_SNP T C 0.1104 18 145 0.6926 6.9166314386595262E-01
3L_7890632_SNP A G 0.3121 49 108 0.4651 4.5357493139390992E-01
3L_7890635_SNP A G 0.414 65 92 0.7734 7.6729590820934168E-01
3L_7890656_SNP A G 0.1111 18 144 0.6866 6.8316297977603990E-01
3L_7890659_SNP T C 0.1173 19 143 0.6794 6.7769500830924512E-01
3L_7890743_SNP T C 0.1718 28 135 0.9086 9.0750555682190970E-01
3L_7890887_SNP G A 0.4214 67 92 0.4918 4.8645386832354365E-01
3L_7890923_SNP T A 0.1925 31 130 0.2592 2.5219059959047396E-01
3L_7890929_SNP A G 0.1914 31 131 0.369 3.6535882555248600E-01
3L_7890935_SNP T C 0.1321 21 138 0.6587 6.5302577836349718E-01
3L_7890938_SNP G T 0.1321 21 138 0.7557 7.5144578300204845E-01
3L_7890980_SNP T C 0.1595 26 137 0.2859 2.8021025090982610E-01
3L_7890992_SNP G C 0.05455 9 156 0.5242 5.2101680589981547E-01
3L_7891106_SNP A G 0.08589 14 149 0.4637 4.5945161645286514E-01
3L_7891141_SNP G A 0.3694 58 99 0.6443 6.3886487109256573E-01
3L_7891199_SNP A G 0.3145 50 109 0.5355 5.2780800508651504E-01
3L_7891205_SNP T C 0.2658 42 116 0.4992 4.9047364109206748E-01
3L_7891256_SNP A G 0.1296 21 141 0.6549 6.5006741738055673E-01
3L_7891310_SNP A G 0.4437 71 89 0.6309 6.2517684807968577E-01
3L_7891316_SNP T C 0.1562 25 135 0.989 9.8877614299925454E-01
3L_7891365_DEL TGAAAATA T 0.4643 65 75 0.8477 8.5083232169007061E-01
3L_7891377_INS C CTGACTG 0.4333 65 85 0.886 8.8991336313068869E-01
3L_7891381_SNP A G 0.3922 60 93 0.6798 6.7077742590410694E-01
3L_7891390_SNP A T 0.3673 54 93 0.8213 8.1659202942478859E-01
3L_7891395_SNP A C 0.3205 50 106 0.4555 4.4665014487378540E-01
3L_7891399_SNP G C 0.09202 15 148 0.9888 9.8862994477265798E-01
3L_7891472_SNP A G 0.2201 35 124 0.8686 8.6611526763592894E-01
3L_7891583_SNP G T 0.2244 35 121 0.8285 8.2441634739189484E-01
3L_7891598_SNP A G 0.1914 31 131 0.9561 9.5548211942671946E-01
3L_7891625_SNP T A 0.1925 31 130 0.4927 4.8608831655278673E-01
3L_7891682_SNP T C 0.15 24 136 0.686 6.8022936566192005E-01
3L_7891706_SNP G T 0.475 76 84 0.932 9.3095989429783621E-01
3L_7891712_SNP T C 0.06098 10 154 0.9544 9.5389815916966358E-01
3L_7891739_SNP A G 0.1543 25 137 0.9317 9.3257278888355122E-01
3L_7891758_SNP T A 0.07362 12 151 0.9338 9.3294618397065077E-01
3L_7891769_SNP C A 0.2375 38 122 0.7408 7.3719807820908934E-01
3L_7891771_SNP A G 0.4051 64 94 0.7543 7.4975825256349138E-01
3L_7891774_SNP T A 0.1543 25 137 0.578 5.7229563745936085E-01
3L_7891781_SNP A G 0.07317 12 152 0.4731 4.7022879228687753E-01
3L_7891793_SNP T C 0.4062 65 95 0.5959 5.9115826952594241E-01
3L_7891901_SNP A C 0.1543 25 137 0.7472 7.4493258333078349E-01
3L_7891974_SNP G A 0.391 61 95 0.927 9.2549829076752177E-01
3L_7891988_SNP T G 0.1656 27 136 0.8088 8.0768444281403662E-01
3L_7892374_SNP T A 0.3563 57 103 0.2616 2.5373848946197541E-01
3L_7892418_SNP A T 0.2687 43 117 0.8813 8.7868937650075796E-01
3L_7892447_SNP G T 0.09259 15 147 0.1413 1.3613393968770959E-01
3L_7892510_SNP C T 0.05455 9 156 0.864 8.6301799478679342E-01
3L_7892550_DEL G GTTTTGTGTGTG 0.08108 12 136 0.204 1.8651568979377653E-01
3L_7892597_SNP A T 0.1761 28 131 0.9269 9.2559102616664002E-01
3L_7892606_SNP A T 0.1118 18 143 0.5683 5.9160247105885089E-01
3L_7892617_SNP C A 0.08696 14 147 0.1597 1.5669263993833926E-01
3L_7892879_SNP A T 0.06707 11 153 0.8512 8.5052513076902891E-01
3L_7892889_DEL T TAGAAAAATG 0.2774 43 112 0.521 5.1217922970194540E-01
3L_7892907_SNP A T 0.0625 10 150 0.3712 3.6291185268133064E-01
3L_7892918_SNP A T 0.3121 49 108 0.7785 7.7335905034644747E-01
3L_7892968_SNP T A 0.0679 11 151 0.6443 6.4236381913848917E-01
3L_7892974_INS AT A 0.2201 35 124 0.7348 7.3108784259007842E-01
3L_7892981_SNP T C 0.1509 24 135 0.6972 6.9403070934213318E-01
3L_7892989_SNP G A 0.1509 24 135 0.7935 7.9163656611049382E-01
3L_7893055_DEL G GATTGTATAAGGA 0.2469 40 122 0.7415 7.3776250436087221E-01
3L_7893074_SNP C T 0.3 48 112 0.5591 5.5076314962744499E-01
3L_7893075_SNP A C 0.2975 47 111 0.5907 5.8061697473082496E-01
3L_7893082_DEL T TA 0.3063 49 111 0.5148 5.0690939961580028E-01
3L_7893127_SNP T C 0.1625 26 134 0.7017 6.9586787350539137E-01
3L_7893137_SNP A G 0.1592 25 132 0.7384 7.3928004469033537E-01
3L_7893172_SNP C A 0.242 38 119 0.7852 7.8485324072921525E-01
3L_7893176_SNP A G 0.07927 13 151 0.9328 9.3204593990886242E-01
3L_7893192_SNP T C 0.4452 69 86 0.7517 7.4519157262017288E-01
3L_7893215_SNP G T 0.3208 51 108 0.6607 6.5525144565524318E-01
3L_7893285_SNP C T 0.06748 11 152 0.3751 3.7051631063593138E-01
3L_7893366_SNP G T 0.05556 9 153 0.6473 6.4319684410146460E-01
3L_7893540_SNP C T 0.4933 74 76 0.9422 9.4023741342071010E-01
3L_7893549_SNP A G 0.06832 11 150 0.7874 7.8485537131432759E-01
3L_7893567_SNP G C 0.2761 45 118 0.2844 2.7884968962590662E-01
3L_7893579_SNP A T 0.414 65 92 0.6247 6.1651038947340475E-01
3L_7893585_SNP G A 0.2437 39 121 0.7583 7.5536531679176233E-01
3L_7893603_SNP T C 0.4013 63 94 0.9242 9.2248854221186793E-01
3L_7893624_SNP G A 0.06135 10 153 0.1202 1.1905240510086357E-01
3L_7893669_SNP G A 0.3975 64 97 0.4173 4.1235833614404793E-01
3L_7893684_SNP G A 0.3312 53 107 0.6611 6.5580602866540449E-01
3L_7893696_SNP G A 0.3758 59 98 0.469 4.5895841225800815E-01
3L_7893699_SNP A G 0.327 52 107 0.6247 6.1868539862590111E-01
3L_7893702_SNP A G 0.07975 13 150 0.5529 5.4930182602564925E-01
3L_7893743_SNP C T 0.3782 59 97 0.804 8.0181931431877429E-01
3L_7893774_SNP A G 0.2911 46 112 0.5528 5.4875339893796604E-01
3L_7893858_SNP T G 0.09938 16 145 0.8198 8.1871648960955967E-01
3L_7893876_SNP A G 0.3077 48 108 0.3028 2.9434496857276504E-01
3L_7893894_SNP T G 0.3812 61 99 0.2218 2.1797590065273009E-01
3L_7893963_SNP T C 0.2687 43 117 0.8895 8.8780898459080948E-01
3L_7893978_SNP T C 0.05556 9 153 0.2573 2.5128347469885937E-01
3L_7894023_SNP C T 0.2857 46 115 0.2551 2.5037560359575650E-01
3L_7894038_SNP A G 0.358 58 104 0.2968 2.9252025438899565E-01
3L_7894092_SNP C T 0.242 38 119 0.2944 2.8359351572365932E-01
3L_7894125_SNP A G 0.359 56 100 0.5001 4.8990053548025758E-01
3L_7894128_SNP G C 0.3608 57 101 0.4655 4.5736587510357152E-01
3L_7894163_SNP A G 0.1098 18 146 0.9618 9.6156884846946034E-01
3L_7894177_SNP T C 0.4114 65 93 0.549 5.4446284878085516E-01
3L_7894260_SNP G C 0.2484 40 121 0.5573 5.5032078375468163E-01
3L_7894335_SNP A G 0.06173 10 152 0.958 9.5728772620950542E-01
3L_7894338_SNP T C 0.1166 19 144 0.7035 7.0123984876331180E-01
3L_7894341_SNP G A 0.07927 13 151 0.9534 9.5291818532470529E-01
3L_7894344_SNP A C 0.1043 17 146 0.9641 9.6375321683399151E-01
3L_7894354_SNP C T 0.179 29 133 0.1343 1.2866765657847046E-01
3L_7894419_SNP T C 0.1042 15 129 0.8917 9.0109425964118595E-01
3L_7894568_SNP G T 0.327 52 107 0.7676 7.6764753488662929E-01
3L_7894636_SNP A T 0.4013 63 94 0.7566 7.5247279042512805E-01
3L_7894693_SNP G A 0.2375 38 122 0.03334 2.9945101620542102E-02
3L_7894698_DEL G AA 0.2229 35 122 0.04592 4.1326691716620623E-02
3L_7894712_SNP T C 0.118 19 142 0.5277 5.2212979826258055E-01
3L_7894802_SNP G A 0.06289 10 149 0.3473 3.4084142333153744E-01
3L_7894805_SNP A G 0.09317 15 146 0.7486 7.4602144798278014E-01
3L_7894826_SNP C T 0.3032 47 108 0.08756 8.0966178048776358E-02
3L_7894844_SNP T C 0.08642 14 148 0.948 9.4710270458277335E-01
3L_7894866_SNP C T 0.1043 17 146 0.9993 9.9935419622922683E-01
3L_7894877_SNP A G 0.283 45 114 0.8101 8.0731974659465700E-01
3L_7894919_SNP T C 0.3418 54 104 0.7066 7.0028130042021919E-01
3L_7894976_SNP G A 0.1043 17 146 0.9974 9.9738839197293594E-01
3L_7895002_SNP A G 0.3161 49 106 0.1953 1.8382046974891453E-01
3L_7895044_SNP G C 0.3248 51 106 0.1984 2.0090778170631696E-01
3L_7895179_SNP A T 0.4967 75 76 0.1045 1.0166694067044713E-01
3L_7895204_DEL A AC 0.09375 15 145 0.2922 2.8472958367749346E-01
3L_7895225_SNP T G 0.1975 31 126 0.6819 6.7810251000437716E-01
3L_7895264_SNP T C 0.1635 26 133 0.8494 8.4655787690334183E-01
3L_7895270_SNP A G 0.1572 25 134 0.9194 9.1842463458227819E-01
3L_7895399_SNP G A 0.08696 14 147 0.749 7.4632356450246429E-01
3L_7895491_INS CATTGGCAGTTGC C 0.05696 9 149 0.4192 4.0968127889578443E-01
3L_7895504_SNP T C 0.1043 17 146 0.9868 9.8681170664440754E-01
3L_7895579_SNP T C 0.1401 22 135 0.4005 3.9523872364838941E-01
3L_7895584_SNP A C 0.1161 18 137 0.05557 5.0993373512300114E-02
3L_7895639_SNP A T 0.1227 20 143 0.28 2.7893251385523898E-01
3L_7895692_SNP A C 0.05455 9 156 0.7812 7.7958500500113515E-01
3L_7895696_DEL AAA A 0.3082 49 110 0.7728 7.6907951986836376E-01
3L_7895872_SNP A T 0.142 23 139 0.6264 6.2446513910403745E-01
3L_7895981_SNP T G 0.0828 13 144 0.7228 7.1651927031054552E-01
3L_7895982_SNP A G 0.1401 22 135 0.8649 8.6103476192313244E-01
3L_7895985_SNP G A 0.05769 9 147 0.8044 7.9797235560371960E-01
3L_7895989_DEL A AGA 0.2333 35 115 0.6537 6.4198078625893329E-01
3L_7896000_SNP A G 0.2403 37 117 0.8079 8.0209235306640236E-01
3L_7896005_SNP A T 0.2566 39 113 0.5956 5.9129895449600767E-01
3L_7896014_SNP T C 0.07792 12 142 0.9364 9.3547525289481426E-01
3L_7896079_SNP G A 0.05732 9 148 0.6937 6.8706060490984966E-01
3L_7896095_SNP C T 0.2857 44 110 0.973 9.7215415633925417E-01
3L_7896116_SNP C G 0.3776 54 89 0.9079 9.1114804229820467E-01
3L_7896132_SNP A C 0.05229 8 145 0.3736 3.5698574086213797E-01
3L_7896133_SNP A C 0.05195 8 146 0.3742 3.5913398063398849E-01
3L_7896139_SNP C T 0.05405 8 140 0.39 3.6858026053616477E-01
3L_7896141_SNP T C 0.05882 9 144 0.4498 4.3399348392290593E-01
3L_7896146_SNP T G 0.2026 31 122 0.1656 1.5582377337859943E-01
3L_7896148_SNP T A 0.2013 31 123 0.1512 1.4080096969829403E-01
3L_7896159_SNP T C 0.12 18 132 0.6307 6.1682353938312506E-01
3L_7896184_SNP T G 0.3758 56 93 0.7134 7.0515982049498538E-01
3L_7896187_SNP T C 0.2789 41 106 0.8197 8.1306192127520160E-01
3L_7896205_SNP A T 0.06452 10 145 0.7448 7.3887117783015466E-01
3L_7896214_DEL A ATAACTTTATTTATCATAGTTCTATAGAAA 0.1 15 135 0.3785 3.7278649102314909E-01
3L_7896248_DEL G GCCTTAACTTTGATATCATG 0.245 37 114 0.7517 7.4536240913020468E-01
3L_7896311_SNP A T 0.2174 35 126 0.2928 2.8406606154002723E-01
3L_7896325_SNP T C 0.06173 10 152 0.6253 6.1997165230131968E-01
3L_7896346_MNP AAA TCT 0.25 36 108 0.2808 3.0421260236807379E-01
3L_7896413_SNP C G 0.2767 44 115 0.5079 5.0141258981990688E-01
3L_7896417_SNP A T 0.06748 11 152 0.07739 7.4702743517631162E-02
3L_7896422_SNP A T 0.06211 10 151 0.05764 5.3899962489933645E-02
3L_7896433_SNP T C 0.09494 15 143 0.3293 3.2027522529008456E-01
3L_7896453_SNP C T 0.1227 20 143 0.6724 6.6824734290559251E-01
3L_7896461_SNP G C 0.2767 44 115 0.3838 3.7584762828138507E-01
3L_7896776_SNP G T 0.1083 17 140 0.7414 7.3567623834057516E-01
3L_7896882_SNP A G 0.15 24 136 0.4188 4.1516140641468469E-01
3L_7896886_SNP A G 0.05521 9 154 0.4497 4.4545655666510797E-01
3L_7896896_SNP C T 0.1366 22 139 0.4355 4.2889714473140816E-01
3L_7896955_SNP C T 0.118 19 142 0.3375 3.3217892756299139E-01
3L_7896976_SNP A C 0.05556 9 153 0.7514 7.4815945649988191E-01
3L_7896979_SNP C A 0.05521 9 154 0.7508 7.4834372741040722E-01
3L_7896980_SNP A T 0.05488 9 155 0.3096 3.0624781194509942E-01
3L_7896984_SNP T G 0.05096 8 149 0.7403 7.3508569518581557E-01
3L_7896985_SNP A T 0.05521 9 154 0.7508 7.4834372741040722E-01
3L_7897004_SNP C T 0.2752 41 108 0.8218 8.1670060965014679E-01
3L_7897032_SNP A G 0.08589 14 149 0.6487 6.4447993509089496E-01
3L_7897037_SNP T C 0.1562 25 135 0.5611 5.5540063168038978E-01
3L_7897041_SNP G A 0.1465 23 134 0.7154 7.0986941039900708E-01
3L_7897043_SNP T A 0.1447 23 136 0.9452 9.4445696449924443E-01
3L_7897058_SNP T A 0.1161 18 137 0.9354 9.3367820022907533E-01
3L_7897064_SNP T C 0.293 46 111 0.8561 8.5231642339207747E-01
3L_7897087_SNP G C 0.3691 55 94 0.3208 2.9858813406583296E-01
3L_7897111_SNP T C 0.1375 22 138 0.4138 4.0714407824435772E-01
3L_7897140_SNP A C 0.1509 24 135 0.4379 4.3085223947766527E-01
3L_7897158_SNP A G 0.1091 18 147 0.6019 5.9917147911511026E-01
3L_7897212_SNP T G 0.06211 10 151 0.277 2.6900479796881505E-01
3L_7897315_SNP A C 0.05488 9 155 0.7757 7.7350543460253252E-01
3L_7897389_SNP G A 0.09756 16 148 0.7679 7.6586384870458102E-01
3L_7897392_SNP A C 0.3846 60 96 0.5482 5.4312852734471762E-01
3L_7897446_DEL TGGT T 0.1859 29 127 0.8461 8.4295998544597239E-01
3L_7897474_SNP A G 0.2185 33 118 0.5889 5.7839414322029548E-01
3L_7897544_SNP A G 0.06707 11 153 0.1279 1.2545788516199696E-01
3L_7897614_SNP G C 0.35 56 104 0.03688 3.5138575109213144E-02
3L_7897653_SNP T A 0.4808 75 81 0.7959 7.9166967081830175E-01
3L_7897679_SNP T A 0.1887 30 129 0.3162 3.0569012002578322E-01
3L_7897687_SNP A G 0.3654 57 99 0.1903 1.8039113986780198E-01
3L_7897745_SNP T C 0.2437 39 121 0.8691 8.7625413012633957E-01
3L_7897771_SNP A G 0.06748 11 152 0.7849 7.8289518943285175E-01
3L_7897796_SNP A T 0.1543 25 137 0.7274 7.2394957958760320E-01
3L_7897883_INS TT T 0.3741 55 92 0.7608 7.5078037447263701E-01
3L_7897913_SNP A G 0.1304 21 140 0.4941 4.8775182800364292E-01
3L_7898034_SNP G T 0.4359 68 88 0.4772 4.7848679095525926E-01
3L_7898038_SNP T C 0.4465 71 88 0.824 8.2159406095850973E-01
3L_7898039_SNP T C 0.4459 70 87 0.6958 6.8847003651334082E-01
3L_7898056_SNP T C 0.3503 55 102 0.6076 5.9998354944963284E-01
3L_7898060_SNP G A 0.3418 54 104 0.5793 5.7122829476533810E-01
3L_7898113_SNP T G 0.2102 33 124 0.6994 6.9212768102142586E-01
3L_7898147_SNP G C 0.2162 32 116 0.504 4.9002123923219787E-01
3L_7898308_SNP G C 0.3226 50 105 0.5256 5.5333063600999188E-01
3L_7898347_SNP G A 0.375 60 100 0.9293 9.2830810100455552E-01
3L_7898357_SNP A T 0.3851 62 99 0.4264 4.1985827291628863E-01
3L_7898415_SNP G A 0.1699 26 127 0.9397 9.3754962972286493E-01
3L_7898446_SNP A T 0.2246 31 107 0.6799 6.5544639776467195E-01
3L_7898506_SNP C A 0.4173 58 81 0.8006 7.9059900108890035E-01
3L_7898524_SNP A G 0.08333 12 132 0.621 6.1240856402629995E-01
3L_7898540_SNP G A 0.07857 11 129 0.5518 5.3979131657296286E-01
3L_7898543_SNP A C 0.3139 43 94 0.8438 8.3791239040948351E-01
3L_7898548_SNP C T 0.3015 41 95 0.679 6.6865778879193072E-01
3L_7898559_SNP A G 0.07534 11 135 0.4087 4.2665712560931124E-01
3L_7898573_SNP T C 0.0625 9 135 0.359 3.7439663422805858E-01
3L_7898655_SNP G A 0.2258 35 120 0.7649 7.5847124194752147E-01
3L_7898692_SNP T C 0.172 27 130 0.8118 8.0768079852589569E-01
3L_7898724_SNP T G 0.3836 56 90 0.8754 8.7214171526127537E-01
3L_7898725_SNP A G 0.1558 24 130 0.5589 5.4693949226847671E-01
3L_7898762_SNP T A 0.07143 11 143 0.3959 4.2776088387861888E-01
3L_7898843_SNP C T 0.1963 32 131 0.2788 2.7479184854381433E-01
3L_7898873_SNP T C 0.06875 11 149 0.9728 9.7228805308962285E-01
3L_7898878_SNP G A 0.06135 10 153 0.5458 5.4245383550548154E-01
3L_7898972_SNP A C 0.1935 30 125 0.4179 4.0628757882493793E-01
3L_7899015_SNP T G 0.2166 34 123 0.6007 5.9299708553174135E-01
3L_7899039_SNP C T 0.07362 12 151 0.8099 8.0741127874646590E-01
3L_7899124_INS AA A 0.1449 20 118 0.6144 5.9022636540372408E-01
3L_7899210_INS AA A 0.1538 22 121 0.6415 6.2267104728253564E-01
3L_7899224_SNP A G 0.1304 21 140 0.2784 2.7036599980406339E-01
3L_7899302_SNP C T 0.06135 10 153 0.9075 9.0632171322160104E-01
3L_7899325_SNP G C 0.1266 20 138 0.7019 6.9533772626833756E-01
3L_7899329_SNP C T 0.2745 42 111 0.6902 6.8039687774010926E-01
3L_7899330_SNP C A 0.2905 43 105 0.253 2.3749161684676390E-01
3L_7899341_SNP G T 0.3425 50 96 0.4109 3.9302828071500551E-01
3L_7899349_SNP T A 0.05 8 152 0.7218 7.1581887243983888E-01
3L_7899361_INS TGTAT T 0.4714 66 74 0.4978 5.0778171439094721E-01
3L_7899371_INS TATAT GC 0.09615 15 141 0.4705 4.5564136528245858E-01
3L_7899478_SNP G C 0.2903 45 110 0.8123 8.0581639633752933E-01
3L_7899519_SNP A T 0.469 68 77 0.631 6.1567788591741546E-01
3L_7899527_DEL T TTTAGAAATATTGT 0.2308 36 120 0.8524 8.4906523326751759E-01
3L_7899548_SNP C T 0.2308 36 120 0.8828 8.8116910955269523E-01
3L_7899551_DEL A TAAGGGGACT 0.2331 38 125 0.8986 8.9726542900609063E-01
3L_7899567_SNP T A 0.236 38 123 0.8984 8.9658989828000857E-01
3L_7899573_SNP G T 0.1132 18 141 0.671 6.6358111817290522E-01
3L_7899582_SNP T A 0.2308 36 120 0.9336 9.3826636270961683E-01
3L_7899593_SNP A C 0.3861 61 97 0.8812 8.7864949062522724E-01
3L_7899603_SNP A C 0.1304 21 140 0.3467 3.3964914648942823E-01
3L_7899618_SNP C T 0.2611 41 116 0.744 7.3983809423315661E-01
3L_7899619_SNP C T 0.1235 20 142 0.3393 3.3711100953342532E-01
3L_7899632_SNP G C 0.172 27 130 0.1861 1.7654882094440816E-01
3L_7899638_SNP A G 0.1812 29 131 0.2846 2.7669662748007062E-01
3L_7899655_SNP A T 0.06098 10 154 0.5275 5.2477459809315530E-01
3L_7899698_SNP C T 0.1863 30 131 0.7513 7.4715432608047372E-01
3L_7899716_SNP C G 0.2372 37 119 0.815 8.0993511068095247E-01
3L_7899785_SNP A G 0.3935 61 94 0.4694 4.6151869290727798E-01
3L_7899820_SNP A G 0.2956 47 112 0.7041 6.9897479599452639E-01
3L_7899824_SNP T A 0.2839 44 111 0.7032 6.9622047641160534E-01
3L_7899882_SNP C G 0.1925 31 130 0.56 5.5364375036640201E-01
3L_7899900_SNP T G 0.1481 24 138 0.6001 5.9478293702399321E-01
3L_7899901_SNP G A 0.4936 77 79 0.1502 1.3967602431580917E-01
3L_7899935_SNP A C 0.3333 52 104 0.7946 7.9076111248959025E-01
3L_7899961_SNP T C 0.1812 29 131 0.7317 7.2803050248560852E-01
3L_7899962_SNP C T 0.1938 31 129 0.1032 1.0227275742222874E-01
3L_7900015_SNP A G 0.1975 32 130 0.9225 9.2179310879227194E-01
3L_7900062_SNP T A 0.4626 68 79 0.6725 6.9310845282360645E-01
3L_7900187_SNP C A 0.359 56 100 0.8904 8.8821651322122774E-01
3L_7900195_SNP A C 0.1304 21 140 0.8158 8.1271085999404269E-01
3L_7900205_SNP A G 0.09202 15 148 0.2619 2.5563219698876105E-01
3L_7900305_SNP C T 0.4494 71 87 0.6045 5.9495003653417078E-01
3L_7900311_SNP G A 0.4528 72 87 0.6172 6.0973945487490278E-01
3L_7900455_SNP A G 0.05806 9 146 0.851 8.4805495896548266E-01
3L_7900474_SNP A G 0.4383 71 91 0.2569 2.5029646146132700E-01
3L_7900501_SNP T C 0.0625 10 150 0.1351 1.2945849881403648E-01
3L_7900548_SNP A G 0.09877 16 146 0.7759 7.7252042109971697E-01
3L_7900550_SNP T G 0.06748 11 152 0.3222 3.1580422695137289E-01
3L_7900584_SNP A G 0.08805 14 145 0.8895 8.8771160334564891E-01
3L_7900610_SNP A C 0.1677 27 134 0.7143 7.1356339947756386E-01
3L_7900617_SNP G A 0.1118 18 143 0.3653 3.5718662067109808E-01
3L_7900620_SNP C T 0.1887 30 129 0.3565 3.4514487456367671E-01
3L_7900639_SNP T C 0.1173 19 143 0.3304 3.2324953256210831E-01
3L_7900687_SNP T A 0.2468 39 119 0.8768 8.7467602944649836E-01
3L_7900727_SNP T G 0.1437 23 137 0.6406 6.4226812487860530E-01
3L_7900775_SNP C G 0.327 52 107 0.5096 5.0351257449359399E-01
3L_7900840_SNP G C 0.1429 23 138 0.6657 6.6107856174907054E-01
3L_7900855_SNP A C 0.1677 27 134 0.3528 3.4566004205569689E-01
3L_7900911_SNP A T 0.1019 16 141 0.02776 2.5232585276982203E-02
3L_7900934_SNP A C 0.07453 12 149 0.002404 2.3555828770513237E-03
3L_7900935_SNP T A 0.08125 13 147 0.02578 2.4145924980784848E-02
3L_7900951_SNP G A 0.1384 22 137 0.9161 9.1423602537859483E-01
3L_7900976_SNP T A 0.05303 7 125 0.9606 9.6518927187104220E-01
3L_7901018_SNP T G 0.05488 9 155 0.7289 7.2720423404233980E-01
3L_7901265_SNP A G 0.07317 12 152 0.2879 2.8284713486090085E-01
3L_7901291_SNP A G 0.06061 10 155 0.5536 5.5060540884164477E-01
3L_7901301_DEL T TT 0.3354 53 105 0.85 8.4733018441787800E-01
3L_7901364_SNP T C 0.08589 14 149 0.6537 6.5017746158264234E-01
3L_7901367_INS ACA A 0.0566 9 150 0.03827 3.4004629954289163E-02
3L_7901376_SNP A G 0.1481 24 138 0.7766 7.7468131667435602E-01
3L_7901385_SNP A G 0.06832 11 150 0.08287 7.7581195961257218E-02
3L_7901395_SNP C A 0.08176 13 146 0.8265 8.2627163799743353E-01
3L_7901660_SNP C G 0.4679 73 83 0.1068 9.6962658610208030E-02
3L_7901706_SNP A T 0.4062 65 95 0.2172 2.0723787763379053E-01
3L_7901724_DEL AA A 0.28 42 108 0.6241 6.2213566516670771E-01
3L_7901730_SNP G T 0.1646 26 132 0.852 8.4803897590065203E-01
3L_7901800_DEL G GTC 0.07547 12 147 0.04642 4.1625381356802410E-02
3L_7901803_SNP C A 0.1161 18 137 0.06147 5.3808842216053143E-02
3L_7901807_INS AAAAA T 0.07595 12 146 0.04773 4.2236895761308173E-02
3L_7901842_SNP C A 0.3194 46 98 0.178 1.5895434786857421E-01
3L_7901843_SNP A T 0.05806 9 146 0.6638 6.5524619219461822E-01
3L_7901845_SNP T C 0.3243 48 100 0.2233 2.0705597831944766E-01
3L_7901860_SNP A G 0.2925 43 104 0.1768 1.6045210145238242E-01
3L_7901878_SNP A C 0.1569 24 129 0.2414 2.2471353466198196E-01
3L_7901897_SNP T C 0.1883 29 125 0.1523 1.3829642089898830E-01
3L_7901934_SNP C T 0.172 27 130 0.7732 7.7157396102718367E-01
3L_7901954_SNP A T 0.1635 26 133 0.8679 8.6552877872318146E-01
3L_7901973_SNP G T 0.4076 64 93 0.2225 2.1203741453064207E-01
3L_7901987_SNP T G 0.09938 16 145 0.8175 8.1451755419817029E-01
3L_7902016_SNP T C 0.3354 53 105 0.343 3.3538845208499612E-01
3L_7902022_SNP T C 0.3354 53 105 0.3021 2.9298478008751383E-01
3L_7902023_SNP A G 0.118 19 142 0.3862 3.7807223286523917E-01
3L_7902049_SNP G A 0.1863 30 131 0.6086 6.0359438064403537E-01
3L_7902051_SNP C T 0.07317 12 152 0.5351 5.3095559717659313E-01
3L_7902082_SNP C T 0.06748 11 152 0.4326 4.2683238810150559E-01
3L_7902091_SNP C T 0.1111 18 144 0.7716 7.6894602832392145E-01
3L_7902127_SNP G A 0.3694 58 99 0.1704 1.6208991088606017E-01
3L_7902177_SNP A G 0.1118 18 143 0.5214 5.1438083057765260E-01
3L_7902255_SNP T A 0.1125 18 142 0.8102 8.2057665027982463E-01
3L_7902301_SNP G A 0.242 38 119 0.6958 6.9274533181292908E-01
3L_7902313_SNP C T 0.15 24 136 0.7555 7.5389794420767275E-01
3L_7902390_SNP C T 0.3457 56 106 0.4815 4.7516467539688223E-01
3L_7902487_SNP A C 0.3 48 112 0.7304 7.2605185276940687E-01
3L_7902515_SNP A G 0.4114 65 93 0.1658 1.5700047924675431E-01
3L_7902556_DEL T TTCAAACAAGA 0.1519 24 134 0.7779 7.7382453750405522E-01
3L_7902650_SNP G A 0.2298 37 124 0.3257 3.2093219207661694E-01
3L_7902744_SNP T C 0.2436 38 118 0.654 6.4423651869400289E-01
3L_7902908_MNP TTT GAC 0.1 16 144 0.3085 3.0338449802575573E-01
3L_7902978_SNP A G 0.06061 10 155 0.7155 7.1343455144976575E-01
3L_7903011_INS A AA 0.3007 46 107 0.5577 5.7255559663476030E-01
3L_7903025_SNP G C 0.179 29 133 0.4449 4.4120445337314385E-01
3L_7903046_SNP G C 0.2179 34 122 0.4403 4.3035438616011834E-01
3L_7903052_SNP C T 0.2436 38 118 0.354 3.4121956652295393E-01
3L_7903091_SNP G T 0.2774 43 112 0.9638 9.6274168877279531E-01
3L_7903100_SNP A C 0.08442 13 141 0.8886 8.8666576859572943E-01
3L_7903120_SNP T A 0.1037 17 147 0.1931 1.8866730688794586E-01
3L_7903123_SNP T A 0.07362 12 151 0.82 8.1833917824903857E-01
3L_7903130_SNP C A 0.09816 16 147 0.2887 2.8445408839692155E-01
3L_7903223_SNP A G 0.205 33 128 0.3669 3.6156944725151607E-01
3L_7903245_SNP A G 0.2201 35 124 0.9975 9.9749906992373227E-01
3L_7903249_SNP T C 0.2201 35 124 0.9674 9.6668478335020047E-01
3L_7903344_SNP C G 0.227 37 126 0.8323 8.3132296807549411E-01
3L_7903365_SNP A G 0.06061 10 155 0.5562 5.5314048319502152E-01
3L_7903442_SNP T G 0.1835 29 129 0.5778 5.7935241524029046E-01
3L_7903454_SNP G A 0.07317 12 152 0.8576 8.5614569630608028E-01
3L_7903548_SNP C T 0.2579 41 118 0.9828 9.8253231716477540E-01
3L_7903609_SNP A G 0.05488 9 155 0.3555 3.5087571330891298E-01
3L_7903610_SNP A G 0.2625 42 118 0.6889 6.8365236050757039E-01
3L_7903697_SNP A T 0.2893 46 113 0.7457 7.4690205668451459E-01
3L_7903705_SNP C A 0.2812 45 115 0.6517 6.4642333527230489E-01
3L_7903796_SNP C T 0.05031 8 151 0.3332 3.2385295681965554E-01
3L_7903804_SNP A G 0.0559 9 152 0.7395 7.4035840160241229E-01
3L_7903840_SNP G A 0.1195 19 140 0.4251 4.2468884028741760E-01
3L_7903878_DEL TT T 0.3067 46 104 0.4499 4.3254181371210298E-01
3L_7903895_SNP C A 0.06173 10 152 0.649 6.4377055974510800E-01
3L_7903907_INS AA A 0.26 39 111 0.453 4.3506045360807666E-01
3L_7903909_SNP G A 0.2893 46 113 0.5157 5.0687246275009556E-01
3L_7903933_SNP T A 0.3141 49 107 0.4342 4.2166952898919063E-01
3L_7903942_SNP A C 0.34 51 99 0.8517 8.4718902784193828E-01
3L_7903943_SNP G C 0.3133 47 103 0.512 4.9766898457778619E-01
3L_7903998_SNP G A 0.2987 46 108 0.4527 4.5616947491816295E-01
3L_7904000_SNP A T 0.118 19 142 0.4989 4.9230314498748695E-01
3L_7904009_SNP T A 0.2297 34 114 0.9266 9.2472287544473231E-01
3L_7904014_SNP C A 0.3182 49 105 0.4082 3.9512258993391092E-01
3L_7904034_SNP A T 0.06748 11 152 0.5846 5.8118066361420218E-01
3L_7904037_SNP A C 0.06135 10 153 0.5953 5.9048926701594517E-01
3L_7904061_SNP C A 0.1718 28 135 0.3821 3.7783810794448891E-01
3L_7904066_DEL C AACAG 0.1667 27 135 0.4918 4.8760740892142806E-01
3L_7904086_SNP T A 0.1242 20 141 0.7079 7.0388510825795503E-01
3L_7904097_SNP G T 0.1875 30 130 0.9556 9.5482673215205094E-01
3L_7904150_SNP C G 0.08025 13 149 0.8975 8.9586488641854267E-01
3L_7904156_SNP T G 0.3312 51 103 0.4657 4.5572272625253418E-01
3L_7904174_SNP G C 0.3571 55 99 0.7441 7.3621962925486262E-01
3L_7904175_SNP T C 0.05063 8 150 0.4899 4.7974309533865855E-01
3L_7904183_SNP T G 0.08485 14 151 0.7745 7.7278735340902305E-01
3L_7904226_SNP T G 0.2468 39 119 0.986 9.8573249183825984E-01
3L_7904266_SNP G A 0.1925 31 130 0.3261 3.1897131999254047E-01
3L_7904286_SNP A C 0.2051 32 124 0.3784 3.6428315902265063E-01
3L_7904348_SNP A G 0.3208 51 108 0.698 6.9341828547883999E-01
3L_7904358_SNP T C 0.4901 74 77 0.2973 2.7933009767518024E-01
3L_7904575_SNP C A 0.1166 19 144 0.548 5.4417376190112143E-01
3L_7904584_SNP G T 0.1139 18 140 0.9985 9.9847563069182055E-01
3L_7904592_SNP G A 0.2848 45 113 0.4022 3.9602528898210243E-01
3L_7904694_SNP A T 0.06748 11 152 0.5473 5.4322066696459859E-01
3L_7904743_SNP A G 0.05521 9 154 0.7043 7.0242781682429545E-01
3L_7904776_SNP A T 0.3377 52 102 0.5262 5.1591996761078995E-01
3L_7904782_SNP G T 0.05625 9 151 0.7003 6.9480963425479492E-01
3L_7904811_SNP C A 0.0625 10 150 0.5858 5.8003705361535962E-01
3L_7904825_SNP A G 0.2361 34 110 0.5343 5.2220581252609555E-01
3L_7904827_INS CACAGGC C 0.1793 26 119 0.35 3.9167963438135689E-01
3L_7904888_SNP T A 0.2632 40 112 0.8369 8.3265392894095502E-01
3L_7904891_SNP T C 0.1242 20 141 0.9571 9.5635598521803911E-01
3L_7905001_INS TT T 0.3197 47 100 0.2243 2.0675899131688757E-01
3L_7905006_SNP A G 0.3397 53 103 0.6548 6.4777972504292847E-01
3L_7905009_SNP A G 0.06173 10 152 0.9821 9.8175045894432345E-01
3L_7905063_SNP A G 0.2595 41 117 0.864 8.6155674016826067E-01
3L_7905092_SNP T G 0.3522 56 103 0.8419 8.3935998308019444E-01
3L_7905095_SNP A C 0.2767 44 115 0.9903 9.9008128561257192E-01
3L_7905097_SNP A T 0.2785 44 114 0.9415 9.4054995835284994E-01
3L_7905111_SNP A C 0.06707 11 153 0.5682 5.6429803852854987E-01
3L_7905142_SNP A T 0.25 40 120 0.7279 7.2276560640172371E-01
3L_7905144_SNP A T 0.3836 61 98 0.4216 4.1198859146926459E-01
3L_7905146_SNP C A 0.3734 59 99 0.3695 3.6499368921549746E-01
3L_7905170_SNP C A 0.2346 38 124 0.7659 7.6540639756406947E-01
3L_7905215_SNP G T 0.2112 34 127 0.6136 6.0800401265788229E-01
3L_7905228_SNP C G 0.2264 36 123 0.6727 6.7317809661876493E-01
3L_7905275_SNP A T 0.1543 25 137 0.8963 8.9474510729717260E-01
3L_7905301_SNP C T 0.1543 25 137 0.9144 9.1307598373218413E-01
3L_7905302_SNP T A 0.1049 17 145 0.8734 8.7182672860236587E-01
3L_7905329_SNP C T 0.1481 24 138 0.8796 8.7856221177484850E-01
3L_7905339_SNP A G 0.225 36 124 0.9984 9.9836663431664097E-01
3L_7905366_SNP T G 0.1543 25 137 0.8881 8.8658085504039530E-01
3L_7905399_SNP C T 0.2803 44 113 0.8576 8.5498628738412508E-01
3L_7905425_SNP G A 0.05 8 152 0.9061 9.0529149747215054E-01
3L_7905429_SNP C G 0.2112 34 127 0.7328 7.3018915431165476E-01
3L_7905453_SNP T A 0.2138 34 125 0.641 6.3467984755634976E-01
3L_7905468_SNP T C 0.09877 16 146 0.7138 7.1036488415285515E-01
3L_7905470_SNP A G 0.3671 58 100 0.7456 7.4101586058507696E-01
3L_7905472_SNP A C 0.3742 58 97 0.7076 6.9989321414131256E-01
3L_7905476_SNP A G 0.09938 16 145 0.7458 7.4446673565976562E-01
3L_7905624_SNP A C 0.2625 42 118 0.476 4.6929787205266349E-01
3L_7905625_SNP G C 0.3459 55 104 0.3742 3.6673708335786059E-01
3L_7905632_SNP T C 0.05556 9 153 0.5216 5.1620266579767216E-01
3L_7905659_SNP T C 0.05556 9 153 0.6262 6.2147891820439094E-01
3L_7905671_SNP T A 0.09816 16 147 0.7164 7.1378522058671190E-01
3L_7905701_SNP T C 0.06832 11 150 0.5234 5.1579544341590178E-01
3L_7905739_SNP A G 0.08025 13 149 0.7012 6.9737142250306139E-01
3L_7905741_SNP C T 0.06173 10 152 0.4169 4.1063629248179900E-01
3L_7905742_SNP A G 0.3439 54 103 0.6494 6.4639825922276073E-01
3L_7905754_SNP A G 0.2821 44 112 0.9626 9.6196032935555509E-01
3L_7905784_SNP T C 0.1304 21 140 0.9245 9.2347480283574135E-01
3L_7905796_SNP T C 0.05556 9 153 0.5625 5.5675835983342892E-01
3L_7905829_SNP T G 0.06135 10 153 0.5768 5.7235687789958045E-01
3L_7905869_SNP C T 0.4516 70 85 0.775 7.6927455098148478E-01
3L_7905944_SNP T C 0.1519 24 134 0.7513 7.4694855291120676E-01
3L_7905958_SNP T C 0.142 23 139 0.662 6.6385137308791875E-01
3L_7905970_SNP A G 0.2194 34 121 0.7636 7.5862493102145945E-01
3L_7906015_SNP A C 0.4375 70 90 0.7689 7.6545448319957288E-01
3L_7906069_SNP T A 0.05521 9 154 0.5369 5.3217565987885274E-01
3L_7906087_SNP T C 0.4808 75 81 0.9145 9.1363856065292848E-01
3L_7906105_SNP T C 0.3185 50 107 0.7875 7.8587983652809057E-01
3L_7906114_SNP C T 0.4713 74 83 0.8888 8.9471217631229183E-01
3L_7906129_SNP T C 0.06135 10 153 0.4444 4.3962484470047847E-01
3L_7906184_SNP A G 0.06918 11 148 0.8457 8.4412581513419516E-01
3L_7906222_SNP T C 0.08589 14 149 0.908 9.0736612276381101E-01
3L_7906246_SNP T G 0.05844 9 145 0.9787 9.7820476549002766E-01
3L_7906303_SNP A G 0.2961 45 107 0.8713 8.6734071027041648E-01
3L_7906342_SNP C T 0.05369 8 141 0.02175 2.4140547390116274E-02
3L_7906345_SNP T A 0.08108 12 136 0.484 4.9096874634944632E-01
3L_7906348_SNP G T 0.08 12 138 0.4753 4.5832496536154754E-01
3L_7906498_SNP T C 0.1156 17 130 0.3281 3.4891438279600517E-01
3L_7906504_SNP C T 0.4026 62 92 0.1911 1.8308453498049093E-01
3L_7906528_SNP A G 0.414 65 92 0.3057 2.9752994195642757E-01
3L_7906642_SNP T C 0.0559 9 152 0.7985 7.9536027056678349E-01
3L_7906744_SNP T G 0.05 8 152 0.3041 2.9673156087456998E-01
3L_7906754_SNP C G 0.2625 42 118 0.6451 6.3931355482598629E-01
3L_7906818_SNP T A 0.2075 33 126 0.3202 3.0913327716034489E-01
3L_7906853_SNP T C 0.1296 21 141 0.7998 8.0077732247860500E-01
3L_7906858_SNP T A 0.06707 11 153 0.7372 7.3461505813086880E-01
3L_7906874_DEL C CTC 0.4351 67 87 0.8626 8.5932870412876139E-01
3L_7906943_SNP A G 0.131 19 126 0.008949 1.3068027365709859E-02
3L_7906973_SNP T A 0.3907 59 92 0.5687 5.5525907593263590E-01
3L_7907000_SNP T C 0.3694 58 99 0.626 6.1995259908280920E-01
3L_7907015_SNP C T 0.481 76 82 0.6314 6.2394804114179903E-01
3L_7907033_SNP C T 0.4465 71 88 0.5394 5.3122714408011640E-01
3L_7907123_SNP A C 0.2308 36 120 0.4904 4.9392497945564362E-01
3L_7907139_DEL TT T 0.1275 19 130 0.7619 7.5610767155819425E-01
3L_7907149_SNP A C 0.2387 37 118 0.5845 5.7692834023543871E-01
3L_7907172_SNP A G 0.1481 24 138 0.4045 3.9924065465149883E-01
3L_7907268_SNP A G 0.4675 72 82 0.4997 4.9206921086531197E-01
3L_7907328_SNP T G 0.3125 50 110 0.9133 9.1221557513772211E-01
3L_7907430_SNP T C 0.06832 11 150 0.6546 6.5155259618110106E-01
3L_7907499_SNP T C 0.242 38 119 0.517 5.0686918278827120E-01
3L_7907502_SNP A T 0.2138 34 125 0.7638 7.6161159015018676E-01
3L_7907538_SNP C T 0.2579 41 118 0.8038 7.9995551572308310E-01
3L_7907575_SNP A T 0.1975 31 126 0.8274 8.2479740582020888E-01
3L_7907643_SNP G A 0.4903 76 79 0.6279 6.1748481335653671E-01
3L_7907676_SNP A C 0.2727 42 112 0.9993 9.9928644570556024E-01
3L_7907742_SNP G A 0.4903 76 79 0.6007 5.9412041599993648E-01
3L_7907757_SNP T G 0.1987 31 125 0.7635 7.7308446748455162E-01
3L_7907767_SNP A T 0.4967 76 77 0.5697 5.5766830384187682E-01
3L_7907797_SNP C A 0.2102 33 124 0.8458 8.4300284457283181E-01
3L_7907866_SNP A G 0.1062 17 143 0.5154 5.0890330430609021E-01
3L_7907882_SNP G A 0.3961 61 93 0.6594 6.5182250155591337E-01
3L_7908055_SNP A T 0.1132 18 141 0.3701 3.5973423881967326E-01
3L_7908274_SNP G C 0.06707 11 153 0.6566 6.5328959087260707E-01
3L_7908335_SNP A G 0.1166 19 144 0.5197 5.1470267480708543E-01
3L_7908473_SNP A G 0.4936 77 79 0.6075 5.9741250688983538E-01
3L_7908574_SNP G T 0.4777 75 82 0.3994 3.8779442639749229E-01
3L_7908601_SNP C T 0.4932 73 75 0.7978 8.0702655223408259E-01
3L_7908766_SNP G A 0.3861 61 97 0.8817 8.7955375801190783E-01
3L_7908803_SNP G T 0.481 76 82 0.3164 3.0707604821172052E-01
3L_7908820_SNP G A 0.4586 72 85 0.3265 3.1657694745529541E-01
3L_7908882_SNP A G 0.1037 17 147 0.2053 2.0055636010749323E-01
3L_7908940_SNP T C 0.4487 70 86 0.6309 6.2385489336794575E-01
3L_7909074_SNP C A 0.08642 14 148 0.5328 5.2620843475281198E-01
3L_7909123_SNP G C 0.09202 15 148 0.5389 5.3774031000579425E-01
3L_7909138_DEL A CACTGGTTGGTAGTAGAGCCTGC 0.05556 9 153 0.7018 7.0223319905324022E-01
3L_7909156_SNP C T 0.1447 22 130 0.5442 5.3153549666952404E-01
3L_7909170_DEL A ATGAAAGTCGGAAT 0.06098 10 154 0.8531 8.5169179255780147E-01
3L_7909185_DEL A ACTTCCACCTATCTGTTGCATAC 0.06098 10 154 0.8531 8.5169179255780147E-01
3L_7909192_SNP C T 0.3087 46 103 0.2044 1.8687381618620880E-01
3L_7909196_SNP T C 0.3041 45 103 0.2257 2.0618810323620929E-01
3L_7909198_SNP T G 0.349 52 97 0.2236 2.0503506178482911E-01
3L_7909310_SNP A G 0.4648 66 76 0.6124 5.9227743450693782E-01
3L_7909436_SNP G C 0.4065 63 92 0.5707 5.6364794153538256E-01
3L_7909442_DEL A AA 0.4314 66 87 0.4774 4.6615784722973796E-01
3L_7909515_SNP T G 0.3782 59 97 0.6454 6.3686088342450331E-01
3L_7909589_SNP A T 0.4636 70 81 0.89 8.8602228803808125E-01
3L_7909590_DEL G GAA 0.06369 10 147 0.6528 6.4888650421288496E-01
3L_7909591_SNP G A 0.4571 64 76 0.66 6.4083142239710122E-01
3L_7909735_SNP T C 0.4583 66 78 0.6722 6.6078020864317821E-01
3L_7909758_SNP G T 0.3986 59 89 0.4688 4.5569614671911463E-01
3L_7909814_SNP T G 0.05298 8 143 0.3312 3.1751920149508350E-01
3L_7919247_SNP A C 0.0915 14 139 0.189 1.7545503599258594E-01
3L_7919344_SNP C T 0.3546 50 91 0.3025 2.8422257499672410E-01
3L_7919368_SNP A T 0.05333 8 142 0.7414 7.3453905598017410E-01
3L_7919457_SNP G A 0.2985 40 94 0.4938 4.7030575001444552E-01
3L_7919536_SNP T C 0.09524 14 133 0.6894 6.8063499414042994E-01
3L_7919545_SNP A T 0.2378 34 109 0.3132 3.4374650636326587E-01
3L_7919564_SNP A T 0.2162 32 116 0.7545 7.5051745934107716E-01
3L_7919612_SNP G A 0.1788 27 124 0.8975 8.9402685568850315E-01
3L_7919716_SNP G T 0.3077 48 108 0.8495 8.4489779523906716E-01
3L_7919806_SNP T C 0.09877 16 146 0.9118 9.1070837942457894E-01
3L_7919822_SNP G A 0.0875 14 146 0.8817 8.7943664004898614E-01
3L_7919956_SNP T A 0.09877 16 146 0.8433 8.4143824162328984E-01
3L_7919979_SNP T C 0.09259 15 147 0.9818 9.8151721084651111E-01
3L_7920027_SNP G C 0.09259 15 147 0.9782 9.7796467617481042E-01
3L_7920097_SNP A G 0.2038 32 125 0.9654 9.6504750493212810E-01
3L_7920101_DEL A AGTCTTT 0.3113 47 104 0.7329 7.3002397214030557E-01
3L_7920125_SNP G A 0.08125 13 147 0.9552 9.5431158195960608E-01
3L_7920155_SNP C T 0.2 31 124 0.2545 2.5568808334269155E-01
3L_7920170_SNP T A 0.2229 35 122 0.6387 6.2898513876845841E-01
3L_7920239_SNP G A 0.1042 15 129 0.9044 9.0157857705702837E-01
3L_7920255_SNP G A 0.3788 50 82 0.5416 5.1121839366054733E-01
3L_7920277_SNP C T 0.2444 33 102 0.6974 6.8430423594138778E-01
3L_7920287_SNP C T 0.2361 34 110 0.7745 7.6268277553319774E-01
3L_7920293_SNP T G 0.05732 9 148 0.8351 8.3030247345616703E-01
3L_7920296_INS TATAAAATATTTTATAGTATTTTATAGGATT T 0.1367 19 120 0.6061 6.1070715838940459E-01
3L_7920311_SNP G A 0.1392 22 136 0.8649 8.6179140290678247E-01
3L_7920387_SNP T C 0.1321 21 138 0.8866 8.8552785208784179E-01
3L_7920461_SNP G A 0.1091 18 147 0.6179 6.1526402797635948E-01
3L_7920480_SNP T A 0.2026 31 122 0.6993 7.1454182168695579E-01
3L_7920507_INS A AAACG 0.4551 71 85 0.8447 8.4079637759808390E-01
3L_7920527_SNP T G 0.06748 11 152 0.9722 9.7189631902049944E-01
3L_7920548_SNP G A 0.2857 46 115 0.7634 7.6029724302121837E-01
3L_7920561_SNP A T 0.0679 11 151 0.9728 9.7245984149785447E-01
3L_7920637_SNP T A 0.1212 20 145 0.8814 8.8048954995009476E-01
3L_7920699_SNP T C 0.2453 39 120 0.9958 9.9569225392399074E-01
3L_7920723_DEL C CAAAACAAATC 0.2183 31 111 0.4482 4.7660597018748685E-01
3L_7920767_SNP A T 0.1037 17 147 0.7394 7.3691501297666351E-01
3L_7920771_SNP G A 0.2704 43 116 0.453 4.4425541257984114E-01
3L_7921226_SNP C G 0.351 53 98 0.07276 6.5636540917414318E-02
3L_7921234_SNP T A 0.3529 54 99 0.111 1.0117446595648583E-01
3L_7921250_SNP A C 0.434 69 90 0.2237 2.1830576210606767E-01
3L_7921272_SNP T A 0.4348 70 91 0.397 3.8897652527693238E-01
3L_7921277_SNP A G 0.375 60 100 0.1138 1.1002461803174091E-01
3L_7921378_SNP A G 0.05521 9 154 0.119 1.1423752264085096E-01
3L_7921390_SNP G A 0.4747 75 83 0.3049 2.9949113284222451E-01
3L_7921405_SNP T C 0.4395 69 88 0.5873 5.8566277592231852E-01
3L_7921417_SNP T G 0.225 36 124 0.004288 3.7955044150225349E-03
3L_7921429_SNP C T 0.4051 64 94 0.03755 3.3352820289264395E-02
3L_7921498_SNP A G 0.3205 50 106 0.6803 6.7429933221446858E-01
3L_7921507_SNP A T 0.07879 13 152 0.768 7.6627190051130956E-01
3L_7921508_SNP A G 0.06173 10 152 0.5258 5.1978070089102035E-01
3L_7921512_INS TCAAGT T 0.2067 31 119 0.002545 1.8825011456041973E-03
3L_7921550_SNP A G 0.2099 34 128 0.4 3.9434272023527228E-01
3L_7921577_SNP C T 0.2112 34 127 0.3965 3.8936943721275197E-01
3L_7921595_SNP C T 0.4099 66 95 0.0848 8.1427985745870707E-02
3L_7921607_SNP T C 0.327 52 107 0.6026 5.9537004787528347E-01
3L_7921616_SNP T C 0.4331 68 89 0.197 1.8782193249785883E-01
3L_7921862_SNP C T 0.2308 36 120 0.1103 1.0584518868279813E-01
3L_7921943_SNP G A 0.4679 73 83 0.2333 2.1989666536040597E-01
3L_7921958_SNP T C 0.242 38 119 0.5146 5.0563672472992616E-01
3L_7922036_SNP T C 0.09202 15 148 0.825 8.2322861085587662E-01
3L_7922075_DEL G GCTG 0.06329 10 148 0.4635 4.5647892270023449E-01
3L_7922102_SNP A G 0.06289 10 149 0.7477 7.4445441343139351E-01
3L_7922259_SNP T G 0.4936 77 79 0.6217 6.1489919188757536E-01
3L_7922329_SNP C T 0.1963 32 131 0.7926 7.8989691397248873E-01
3L_7922381_SNP C T 0.175 28 132 0.2084 2.0038431280974911E-01
3L_7922384_SNP T C 0.1429 23 138 0.201 1.9302822953609322E-01
3L_7922450_SNP G T 0.1562 25 135 0.4905 4.8304767626406109E-01
3L_7922570_SNP C T 0.06098 10 154 0.9786 9.7834708402567050E-01
3L_7922579_SNP A G 0.3148 51 111 0.8777 8.7631942178576361E-01
3L_7922585_SNP T C 0.4012 65 97 0.1381 1.3465833046385201E-01
3L_7922717_SNP C G 0.3063 49 111 0.7894 7.8893213112772731E-01
3L_7922822_SNP A G 0.4331 68 89 0.6999 6.9442050354053220E-01
3L_7922831_SNP T C 0.08125 13 147 0.03048 2.8545955852143586E-02
3L_7922833_SNP A C 0.08025 13 149 0.6498 6.4604091251001861E-01
3L_7922840_SNP A G 0.3567 56 101 0.3408 3.2984849689622253E-01
3L_7922894_SNP C T 0.4395 69 88 0.2986 2.8516053239632222E-01
3L_7922906_SNP G C 0.4258 66 89 0.2668 2.5816356699134657E-01
3L_7922951_SNP T C 0.1166 19 144 0.05001 4.7190259926223652E-02
3L_7923032_SNP T C 0.09459 14 134 0.3018 2.8411293312444863E-01
3L_7923140_SNP T C 0.195 31 128 0.9493 9.4876123060962791E-01
3L_7923215_SNP A T 0.09259 15 147 0.3113 3.0655449267488799E-01
3L_7923230_SNP A G 0.1975 31 126 0.7534 7.4851408327773394E-01
3L_7923232_SNP A G 0.2062 33 127 0.6042 5.9840926305009956E-01
3L_7923237_SNP G T 0.298 45 106 0.7353 7.5065010318696013E-01
3L_7923238_SNP G C 0.1962 31 127 0.5511 5.4258615820109135E-01
3L_7923415_SNP C A 0.1975 32 130 0.8288 8.2749936053691042E-01
3L_7923475_INS TGA T 0.0974 15 139 0.6299 6.2129275877941392E-01
3L_7923479_INS AAA A 0.0566 9 150 0.8044 8.0040201644475673E-01
3L_7923484_INS GCATAAATGG G 0.1806 28 127 0.6999 6.9424850753784173E-01
3L_7923500_SNP G A 0.2099 34 128 0.6395 6.3589344898585698E-01
3L_7923523_SNP A G 0.1227 20 143 0.4442 4.3956200962399228E-01
3L_7923595_SNP T C 0.1358 22 140 0.9209 9.2037006614271277E-01
3L_7923619_SNP T G 0.06748 11 152 0.1999 1.9425132534585321E-01
3L_7923739_SNP A G 0.1187 19 141 0.5113 5.0321121603507057E-01
3L_7923754_SNP G A 0.1187 19 141 0.4635 4.5535640017151924E-01
3L_7923771_SNP A T 0.1076 17 141 0.4577 4.4634644667269985E-01
3L_7923859_SNP A G 0.3376 53 104 0.9913 9.9105852644740566E-01
3L_7923879_SNP A G 0.09816 16 147 0.2102 2.0472266419538732E-01
3L_7923880_SNP G C 0.09816 16 147 0.2102 2.0472266419538732E-01
3L_7923883_SNP A T 0.2222 36 126 0.2757 2.6997044349917521E-01
3L_7923925_SNP T C 0.4038 63 93 0.9432 9.4170644726134789E-01
3L_7923958_SNP C T 0.2437 39 121 0.6243 6.1790769298496162E-01
3L_7924033_SNP G C 0.06918 11 148 0.7782 7.7306646833216941E-01
3L_7924065_SNP A T 0.3464 53 100 0.6977 6.8881873091833201E-01
3L_7924091_SNP G A 0.06832 11 150 0.8491 8.4707798758349240E-01
3L_7924156_SNP G A 0.3503 55 102 0.9751 9.7447881926989466E-01
3L_7924176_SNP T C 0.05625 9 151 0.8786 8.7605970100424058E-01
3L_7924206_DEL T TC 0.2581 40 115 0.6277 6.1660590946311367E-01
3L_7924221_SNP G C 0.06135 10 153 0.9829 9.8268205534238817E-01
3L_7924232_SNP A G 0.2444 33 102 0.8801 8.7121895070899180E-01
3L_7924463_SNP T G 0.3226 50 105 0.6496 6.3939780439293159E-01
3L_7924906_SNP G A 0.05556 9 153 0.388 3.8058433844611661E-01
3L_7924911_SNP G A 0.4277 68 91 0.5495 5.4038396840637815E-01
3L_7924924_SNP C A 0.3043 49 112 0.966 9.6547486684438211E-01
3L_7924942_SNP G A 0.3865 63 100 0.9931 9.9305541306000078E-01
3L_7925001_SNP A G 0.2407 39 123 0.7395 7.3649608788108245E-01
3L_7925037_SNP G A 0.441 71 90 0.3355 3.2879482487150635E-01
3L_7925042_SNP A C 0.1125 18 142 0.1083 1.0238422205921227E-01
3L_7925067_SNP C T 0.3395 55 107 0.7598 7.5694516658495459E-01
3L_7925071_SNP T C 0.2593 42 120 0.7902 7.8762870931399154E-01
3L_7925085_SNP G C 0.06707 11 153 0.3599 3.5977039031661995E-01
3L_7925110_SNP A T 0.1988 32 129 0.9419 9.4103200521933072E-01
3L_7925121_SNP A T 0.2099 34 128 0.8086 8.0622340222412725E-01
3L_7925130_SNP T C 0.1049 17 145 0.6018 6.0107481931781592E-01
3L_7925353_SNP A G 0.0559 9 152 0.3149 3.0620539177845507E-01
3L_7925501_SNP C T 0.4038 63 93 0.7713 7.6529391481746079E-01
3L_7925651_SNP A G 0.4645 72 83 0.3321 3.2187962593623176E-01
3L_7925699_SNP G T 0.481 76 82 0.3571 3.4604213791971061E-01
3L_7925729_SNP C T 0.3459 55 104 0.2164 2.0653776971207238E-01
3L_7925783_SNP T C 0.3727 60 101 0.3102 3.0278417227243271E-01
3L_7925823_SNP C A 0.09375 15 145 0.4018 3.9413315025404494E-01
3L_7925841_SNP C T 0.1 16 144 0.3152 3.0772213611681454E-01
3L_7925860_INS GA G 0.08333 13 143 0.4092 3.9737304306428511E-01
3L_7925874_SNP C T 0.3608 57 101 0.2112 2.0198805492381688E-01
3L_7925988_SNP T C 0.2515 41 122 0.5795 5.7471767378187955E-01
3L_7926049_INS T TT 0.4797 71 77 0.4129 4.3435809402776260E-01
3L_7926085_SNP G C 0.2675 42 115 0.03128 2.8184780750626276E-02
3L_7926091_SNP T C 0.425 68 92 0.4759 4.6885776707908844E-01
3L_7926221_SNP C T 0.1049 17 145 0.4891 4.8369911422355616E-01
3L_7926284_SNP G A 0.175 28 132 0.5311 5.2422839091247797E-01
3L_7926299_SNP G A 0.175 28 132 0.5311 5.2422839091247797E-01
3L_7926353_SNP T C 0.4403 70 89 0.6111 6.3791632640601148E-01
3L_7926378_SNP C G 0.4313 69 91 0.3681 3.6248594495149145E-01
3L_7926430_SNP C T 0.4872 76 80 0.8236 8.1902919371768645E-01
3L_7926446_SNP A T 0.09938 16 145 0.2778 2.6912935495662937E-01
3L_7926468_SNP C A 0.2452 38 117 0.4811 4.7378644574561568E-01
3L_7926471_SNP A G 0.2452 38 117 0.3925 3.8033976214422260E-01
3L_7926485_SNP A T 0.2536 35 103 0.1869 2.0215396746148906E-01
3L_7926504_SNP T A 0.07407 12 150 0.62 6.1500640279900276E-01
3L_7926517_SNP T A 0.2229 35 122 0.4684 4.6007577148936507E-01
3L_7926543_SNP T G 0.3688 59 101 0.8691 8.6687855758985255E-01
3L_7926570_SNP A C 0.4214 67 92 0.3703 3.6136007911166046E-01
3L_7926582_SNP A T 0.4258 66 89 0.8757 8.7295494066694679E-01
3L_7926584_SNP A G 0.5 68 68 0.404 4.2246104907701720E-01
3L_7926586_SNP T G 0.1173 19 143 0.09375 8.8853973048923063E-02
3L_7926587_SNP A G 0.1173 19 143 0.09375 8.8853973048923063E-02
3L_7926794_SNP T C 0.2349 35 114 0.2208 2.0731430751885005E-01
3L_7926800_SNP A G 0.05806 9 146 0.001002 7.9834514793609111E-04
3L_7926805_SNP T C 0.07792 12 142 0.008287 6.4847524999922012E-03
3L_7926979_SNP T C 0.4895 70 73 0.7279 7.1431058326600883E-01
3L_7927006_SNP A G 0.2941 45 108 0.1067 1.3423568005377218E-01
3L_7927034_SNP T A 0.2125 34 126 0.6704 6.6460099766676883E-01
3L_7927056_SNP T A 0.2174 35 126 0.6626 6.5738128197192758E-01
3L_7927084_SNP A C 0.4452 69 86 0.3568 3.8938795920031255E-01
3L_7927169_SNP C T 0.3082 49 110 0.2657 2.5687995411617370E-01
3L_7927206_DEL C CC 0.2353 36 117 0.1861 1.7499933833333692E-01
3L_7927333_SNP T C 0.0566 9 150 0.4993 4.9771765765370590E-01
3L_7927348_SNP G C 0.1329 21 137 0.9959 9.9586562291401204E-01
3L_7927371_SNP G A 0.1296 21 141 0.9901 9.8998342451695853E-01
3L_7927431_SNP A C 0.0679 11 151 0.3396 3.3355495861190809E-01
3L_7927449_SNP G T 0.06135 10 153 0.5294 5.2406955679404910E-01
3L_7927482_SNP A G 0.172 27 130 0.3217 3.0952472566986788E-01
3L_7927602_SNP T C 0.1974 30 122 0.1213 1.1122984940072411E-01
3L_7927605_DEL A AT 0.2293 36 121 0.4898 4.8034433201373905E-01
3L_7927722_INS T TAAGTCTCAGT 0.22 33 117 0.2414 2.5773174656606779E-01
3L_7927766_SNP G A 0.2919 47 114 0.8319 8.2903571086067784E-01
3L_7927801_DEL G GAATTTCTATAG 0.3986 57 86 0.4927 5.2095246160258868E-01
3L_7927992_SNP C T 0.05625 9 151 0.3932 3.8411620475340458E-01
3L_7928139_SNP T C 0.2075 33 126 0.0215 1.9434127928309244E-02
3L_7928247_SNP T C 0.07407 12 150 0.2729 2.6655898508294851E-01
3L_7928315_SNP A T 0.2658 42 116 0.7143 7.0904569458654820E-01
3L_7928358_SNP C T 0.4777 75 82 0.1818 1.7259837431617508E-01
3L_7928361_SNP G C 0.475 76 84 0.1799 1.7416675895842570E-01
3L_7928388_SNP T A 0.4777 75 82 0.1387 1.3115931359138344E-01
3L_7928402_SNP T C 0.2327 37 122 0.6836 6.7973932393819325E-01
3L_7928432_SNP C A 0.2532 39 115 0.05071 4.6530993987881610E-02
3L_7928436_SNP C G 0.2375 38 122 0.6713 6.6586135246889611E-01
3L_7928457_SNP C T 0.2614 40 113 0.02843 2.3321554134248277E-02
3L_7928511_SNP A G 0.2611 41 116 0.01859 1.6062295278315541E-02
3L_7928520_SNP G A 0.2453 39 120 0.1389 1.3186426291283448E-01
3L_7928611_SNP T C 0.3654 57 99 0.06842 6.5470750960812507E-02
3L_7928614_SNP C T 0.1595 26 137 0.1276 1.2381728600952169E-01
3L_7928626_SNP A G 0.1491 24 137 0.1367 1.3064429404250932E-01
3L_7928630_SNP C T 0.07975 13 150 0.3493 3.4442408272363956E-01
3L_7928759_SNP A C 0.1739 28 133 0.572 5.6612232766057680E-01
3L_7928806_DEL C CACACACGC 0.1765 27 126 0.8926 8.8892089645143824E-01
3L_7928838_SNP A C 0.1235 20 142 0.02952 2.7425892441658845E-02
3L_7929164_DEL C CTT 0.05063 8 150 0.7741 7.6870307064010412E-01
3L_7929192_INS GTG G 0.4247 62 84 0.7285 7.3974331195145748E-01
3L_7929290_SNP T C 0.08589 14 149 0.4835 4.7779085845785851E-01
3L_7929302_SNP T C 0.1887 30 129 0.4385 4.3220855498635757E-01
3L_7929319_SNP G T 0.4581 71 84 0.5467 5.4848451424695299E-01
3L_7929335_SNP G T 0.06211 10 151 0.4023 3.9355206991985858E-01
3L_7929345_DEL G GATTTATGTAAAGTTTAA 0.06211 10 151 0.5511 5.4466220056434045E-01
3L_7929359_SNP C T 0.1931 28 117 0.7819 7.7073134849695069E-01
3L_7929383_SNP A G 0.0875 14 146 0.4949 4.8625495361687088E-01
3L_7929418_SNP C A 0.4581 71 84 0.7182 7.3406140723532154E-01
3L_7929604_SNP T C 0.3459 55 104 0.6334 6.2768511822338424E-01
3L_7929613_SNP G C 0.3836 61 98 0.9984 9.9834991249113769E-01
3L_7929682_SNP A C 0.1037 17 147 0.286 2.8120314984407169E-01
3L_7929749_SNP C T 0.4403 70 89 0.9369 9.3566308945164445E-01
3L_7929752_SNP C T 0.1875 30 130 0.6117 6.0505063184884722E-01
3L_7929758_SNP A T 0.4487 70 86 0.8985 8.9561581807724400E-01
3L_7929759_SNP A T 0.1975 32 130 0.5804 5.7565030660821670E-01
3L_7929762_SNP T G 0.4331 68 89 0.8632 8.6080346103047156E-01
3L_7929778_SNP T C 0.1779 29 134 0.8452 8.4317953279767333E-01
3L_7929816_SNP C G 0.2278 36 122 0.5372 5.2932368721164524E-01
3L_7929878_SNP A C 0.2278 36 122 0.08103 7.5528325252099460E-02
3L_7929888_SNP G A 0.4675 72 82 0.07528 7.2748386094472206E-02
3L_7929967_SNP A C 0.4423 69 87 0.6765 6.7053912212764288E-01
3L_7929973_SNP G A 0.4359 68 88 0.4582 4.5204766355968706E-01
3L_7930135_SNP C T 0.2075 33 126 0.04122 3.6680909965883850E-02
3L_7930179_SNP T A 0.1605 26 136 0.5763 5.7154779887111595E-01
3L_7930199_SNP T C 0.2115 33 123 0.3633 3.5249047081327312E-01
3L_7930273_SNP T C 0.2025 33 130 0.7246 7.2408507884231188E-01
3L_7930288_SNP C A 0.2258 35 120 0.5586 5.5366484137853889E-01
3L_7930306_SNP T G 0.2692 42 114 0.4922 4.8647145760649302E-01
3L_7930310_SNP A G 0.2739 43 114 0.4818 4.7250217177220477E-01
3L_7930365_SNP T G 0.3397 53 103 0.4675 4.5716464738492879E-01
3L_7930411_INS T TATTTGGTT 0.242 38 119 0.6675 6.5999956457430820E-01
3L_7930418_SNP C A 0.2194 34 121 0.721 7.1865477896713270E-01
3L_7930426_SNP A T 0.1392 22 136 0.2721 2.6141107370012939E-01
3L_7930430_SNP T C 0.4052 62 91 0.8242 8.2139263114661309E-01
3L_7930432_SNP T A 0.2516 39 116 0.4752 4.6732681726260639E-01
3L_7930435_SNP C T 0.2434 37 115 0.5977 5.9315606396146747E-01
3L_7930438_SNP G A 0.2418 37 116 0.45 4.3943227895537584E-01
3L_7930442_SNP G A 0.1519 24 134 0.4508 4.4146911374346842E-01
3L_7930453_SNP C T 0.1474 23 133 0.4216 4.0938460737799987E-01
3L_7930455_SNP C T 0.2387 37 118 0.5767 5.7168471965923306E-01
3L_7930459_DEL A ATTAAGTTTCCAATA 0.1914 31 131 0.8057 8.0604875217133598E-01
3L_7930475_SNP A G 0.3484 54 101 0.5153 5.1741766950842560E-01
3L_7930478_SNP A C 0.2387 37 118 0.6041 6.0674120585577052E-01
3L_7930484_SNP C G 0.2323 36 119 0.5223 5.1673651459549808E-01
3L_7930489_SNP C A 0.2338 36 118 0.388 3.7636593095416526E-01
3L_7930493_SNP C T 0.2288 35 118 0.4552 4.4637030136863787E-01
3L_7930512_SNP G T 0.2436 38 118 0.5237 5.1211126553274167E-01
3L_7930516_SNP A G 0.2436 38 118 0.5806 5.7819931384450363E-01
3L_7930521_DEL A ATTCG 0.3288 48 98 0.8747 8.7819951085560510E-01
3L_7930538_SNP A C 0.3631 57 100 0.3127 3.0057011135762934E-01
3L_7930542_SNP A T 0.3563 57 103 0.1989 1.9114545105013736E-01
3L_7930550_SNP T G 0.3797 60 98 0.4328 4.2271096878853764E-01
3L_7930578_SNP G A 0.08589 14 149 0.6401 6.3590636267095513E-01
3L_7930734_SNP A G 0.1118 18 143 0.5045 4.9962673196661689E-01
3L_7930937_SNP T G 0.4268 67 90 0.2681 2.6253406248997346E-01
3L_7931007_SNP C T 0.07407 12 150 0.7596 7.5594402189725862E-01
3L_7931137_SNP G T 0.2353 36 117 0.9142 9.1250295395507863E-01
3L_7931155_SNP T C 0.4487 70 86 0.9668 9.6590543196354772E-01
3L_7931173_DEL C CTGGTCATTC 0.1039 16 138 0.409 3.9262436581960791E-01
3L_7931191_SNP T A 0.1739 28 133 0.7819 7.7849942810173145E-01
3L_7931224_SNP C T 0.2484 39 118 0.8666 8.6381655403748736E-01
3L_7931333_SNP A C 0.1056 17 144 0.8515 8.4930694660645023E-01
3L_7931338_SNP A T 0.3152 52 113 0.4159 4.1239273411684640E-01
3L_7931345_SNP C T 0.2138 34 125 0.8086 8.0527680048293937E-01
3L_7931366_SNP C A 0.3375 54 106 0.5843 5.7820070203905116E-01
3L_7931377_SNP T C 0.1173 19 143 0.7765 7.7338565781732604E-01
3L_7931396_SNP A C 0.2038 32 125 0.8337 8.2993100035055800E-01
3L_7931409_SNP A G 0.2038 32 125 0.7686 7.6493020819202251E-01
3L_7931410_SNP A G 0.1987 31 125 0.8446 8.4171657797977839E-01
3L_7931426_SNP G T 0.2119 32 119 0.5248 5.1452527615449872E-01
3L_7931436_SNP C G 0.1842 28 124 0.9256 9.2319599815173281E-01
3L_7931440_SNP C G 0.3312 51 103 0.9859 9.8577964854849043E-01
3L_7931453_SNP C A 0.4214 67 92 0.3856 3.7775423048565193E-01
3L_7931456_SNP A T 0.3397 53 103 0.7603 7.5487415937019120E-01
3L_7931565_SNP A T 0.3418 54 104 0.2696 2.5935000515755757E-01
3L_7931728_SNP A C 0.1043 17 146 0.9961 9.9604298062482211E-01
3L_7931729_SNP T C 0.1049 17 145 0.9889 9.8871967367678459E-01
3L_7931751_SNP T C 0.2195 36 128 0.5626 5.5860975219909470E-01
3L_7931802_SNP C G 0.2013 32 127 0.2572 2.4594872713447624E-01
3L_7931894_SNP T G 0.06173 10 152 0.7384 7.3582506960978855E-01
3L_7931909_SNP G A 0.179 29 133 0.01358 1.3764811671207593E-02
3L_7932009_SNP A G 0.1572 25 134 0.05738 5.2966644663152970E-02
3L_7932012_SNP A G 0.09554 15 142 0.9564 9.5526803350622291E-01
3L_7932017_SNP A G 0.3882 59 93 0.6638 6.6033617189611149E-01
3L_7932023_SNP T G 0.3139 43 94 0.237 2.4115959070304327E-01
3L_7932043_SNP A G 0.4 62 93 0.7554 7.5210162377536238E-01
3L_7932191_SNP A G 0.2 32 128 0.3082 3.0013935349326781E-01
3L_7932215_SNP A C 0.4679 73 83 0.6562 6.4608731974988509E-01
3L_7932249_DEL A ATATG 0.06329 10 148 0.06228 7.5389425761701476E-02
3L_7932257_SNP G A 0.4691 76 86 0.7957 7.9273613479369320E-01
3L_7932289_SNP T C 0.3974 62 94 0.8948 8.9164836245261025E-01
3L_7932382_SNP A C 0.1472 24 139 0.5595 5.5716962517136615E-01
3L_7932394_SNP A G 0.1333 22 143 0.02145 2.0468903986401759E-02
3L_7932406_SNP T A 0.4395 69 88 0.7579 7.5391366499758949E-01
3L_7932414_SNP C G 0.293 46 111 0.4944 4.8450442326222865E-01
3L_7932420_INS ATAT A 0.2857 44 110 0.6055 5.9472996419280844E-01
3L_7932457_SNP G T 0.2941 45 108 0.597 5.8564491188002021E-01
3L_7932466_SNP T A 0.2885 45 111 0.5901 5.8058126700882684E-01
3L_7932480_SNP C T 0.08125 13 147 0.05678 5.1797159007495333E-02
3L_7932503_SNP G T 0.06211 10 151 0.09655 9.1700963584950501E-02
3L_7932506_SNP C A 0.1329 21 137 0.845 8.4121332000136972E-01
3L_7932507_SNP G T 0.1139 18 140 0.9577 9.5682740828291335E-01
3L_7932538_INS ACCTAA A 0.48 72 78 0.2667 2.5780430643554220E-01
3L_7932549_SNP A T 0.1938 31 129 0.5472 5.3981614288701951E-01
3L_7932559_SNP T A 0.1013 16 142 0.2871 3.0661894963757441E-01
3L_7932563_SNP G A 0.2564 40 116 0.06818 6.1012910227298156E-02
3L_7932571_SNP T G 0.2436 38 118 0.1074 1.0108123298167693E-01
3L_7932584_SNP T C 0.09494 15 143 0.2556 2.7466646263955219E-01
3L_7932586_SNP C T 0.1006 16 143 0.9913 9.9114529063022838E-01
3L_7932607_DEL A CTATCTTTATCTATAGGATATCTATATTAT 0.1411 23 140 0.8107 8.0964435539984891E-01
3L_7932611_SNP A C 0.05109 7 130 0.9966 9.9642728763556887E-01
3L_7932625_SNP C T 0.1504 20 113 0.8963 8.8846275189100155E-01
3L_7932629_SNP C T 0.1493 20 114 0.6475 6.3290295774247451E-01
3L_7932630_SNP C A 0.1471 20 116 0.8959 8.8900706961648890E-01
3L_7932637_SNP A T 0.1235 20 142 0.8864 8.8464796796343781E-01
3L_7932645_DEL T TT 0.1242 20 141 0.883 8.8091360405008856E-01
3L_7932649_SNP A C 0.1195 19 140 0.9427 9.4152285582998341E-01
3L_7932712_SNP T C 0.443 70 88 0.5584 5.5014916659756108E-01
3L_7932719_SNP T G 0.2975 47 111 0.7316 7.2824908550093248E-01
3L_7932747_SNP T C 0.1111 18 144 0.08904 8.6272968804442240E-02
3L_7932765_SNP T A 0.2687 43 117 0.3933 3.8439601704014748E-01
3L_7932788_SNP T C 0.1062 17 143 0.06505 6.3148466583360707E-02
3L_7932800_SNP T C 0.4843 77 82 0.468 4.6679937863600485E-01
3L_7932911_SNP T C 0.07317 12 152 0.8141 8.1294414959859163E-01
3L_7932912_DEL C CC 0.1572 25 134 0.04871 4.6008098530567205E-02
3L_7932922_SNP C A 0.179 29 133 0.05626 5.2684319099408038E-02
3L_7933021_SNP A G 0.1688 27 133 0.5241 5.1509346509222054E-01
3L_7933032_SNP T G 0.1187 19 141 0.7879 7.8381381602494360E-01
3L_7933039_SNP C T 0.2436 38 118 0.8654 8.6368682988018053E-01
3L_7933096_SNP C A 0.195 31 128 0.57 5.6268997690114941E-01
3L_7933103_SNP A C 0.09489 13 124 0.9529 9.5072151575866248E-01
3L_7933108_SNP C T 0.2062 33 127 0.6353 6.2884423989530691E-01
3L_7933114_SNP C G 0.2025 32 126 0.7035 6.9750411840155757E-01
3L_7933115_SNP G A 0.2013 32 127 0.6066 5.9868101391559270E-01
3L_7933143_SNP C A 0.1519 24 134 0.9029 9.0060613830476721E-01
3L_7933220_SNP C T 0.09375 15 145 0.5658 5.6854794927535146E-01
3L_7933261_SNP T G 0.07692 12 144 0.6615 6.5935654499049468E-01
3L_7933274_SNP G T 0.141 22 134 0.825 8.2032839344481712E-01
3L_7933327_SNP A G 0.2692 42 114 0.7584 7.5248743670771545E-01
3L_7933379_SNP T C 0.242 38 119 0.7473 7.4123721510163754E-01
3L_7933383_SNP G A 0.09375 15 145 0.4506 4.4135338720546047E-01
3L_7933454_SNP C T 0.3446 51 97 0.4243 4.1253074152634928E-01
3L_7933465_SNP T G 0.2903 45 110 0.8086 8.0313905393233309E-01
3L_7933525_SNP T A 0.1709 27 131 0.5439 5.7712613830366744E-01
3L_7933539_SNP A T 0.06832 11 150 0.6215 6.1495369454766924E-01
3L_7933670_SNP G C 0.4522 71 86 0.3542 3.4619985067233749E-01
3L_7933710_SNP A T 0.1852 30 132 0.634 6.2981329405538911E-01
3L_7933720_INS AC A 0.1914 31 131 0.3979 3.9277134725538854E-01
3L_7933722_SNP A C 0.1812 29 131 0.3958 3.8823656855681521E-01
3L_7933724_SNP C T 0.1925 31 130 0.4033 3.9682044368866165E-01
3L_7933841_SNP A C 0.1049 17 145 0.9151 9.1403405744072741E-01
3L_7933881_SNP G C 0.4747 75 83 0.909 9.0796431159545055E-01
3L_7933882_SNP C G 0.0679 11 151 0.3737 3.6920381898765309E-01
3L_7933943_SNP A C 0.06875 11 149 0.6307 6.2410360611255533E-01
3L_7933978_SNP T C 0.1173 19 143 0.6191 6.1589695617470430E-01
3L_7934051_SNP T C 0.06832 11 150 0.6739 6.6890367590052735E-01
3L_7934104_SNP A C 0.09877 16 146 0.3055 2.9973962986573854E-01
3L_7934157_SNP C A 0.2803 44 113 0.178 1.7036931249743548E-01
3L_7934210_SNP T A 0.2658 42 116 0.165 1.5693408197368908E-01
3L_7934266_SNP A G 0.1429 23 138 0.8084 8.0549261785613524E-01
3L_7934274_SNP A T 0.06098 10 154 0.4537 4.5029337807848613E-01
3L_7934311_SNP T C 0.1329 21 137 0.8367 8.3442094725798166E-01
3L_7934331_SNP C A 0.06748 11 152 0.1216 1.2060901285977021E-01
3L_7934332_SNP A C 0.05625 9 151 0.09691 9.3107630986182466E-02
3L_7934340_SNP G C 0.06748 11 152 0.1216 1.2060901285977021E-01
3L_7934345_SNP G A 0.2716 44 118 0.1237 1.2050340848984575E-01
3L_7934397_SNP A G 0.3436 56 107 0.09289 8.8586953743499230E-02
3L_7934440_SNP T A 0.465 73 84 0.3908 3.8597803625395732E-01
3L_7934441_SNP C G 0.1384 22 137 0.5128 5.0712781155555886E-01
3L_7934461_SNP G C 0.4231 66 90 0.1155 1.1021810869534365E-01
3L_7934472_SNP A G 0.4359 68 88 0.2141 2.0775485513526881E-01
3L_7934477_SNP C T 0.4459 70 87 0.3012 2.9094332080557628E-01
3L_7934485_SNP G A 0.4487 70 86 0.2078 1.9654831815094997E-01
3L_7934487_SNP A G 0.4528 72 87 0.2076 2.0048941836480394E-01
3L_7934503_SNP C T 0.4459 70 87 0.1268 1.2653124996478837E-01
3L_7934599_SNP A G 0.05556 9 153 0.8111 8.0837352788794170E-01
3L_7934653_SNP T A 0.451 69 84 0.01656 1.5591470871313079E-02
3L_7934789_SNP C A 0.1069 17 142 0.2783 2.6869557614239736E-01
3L_7934790_SNP A T 0.05521 9 154 0.4402 4.3461350175557711E-01
3L_7934792_SNP T C 0.1062 17 143 0.2795 2.7141182165191380E-01
3L_7934862_SNP T C 0.1043 17 146 0.9502 9.4958336404912591E-01
3L_7934890_SNP A G 0.07927 13 151 0.285 2.7989953809828483E-01
3L_7934896_SNP A C 0.09554 15 142 0.2589 2.4868556620778015E-01
3L_7934920_SNP T A 0.1358 22 140 0.4669 4.6026875594720273E-01
3L_7934923_SNP T C 0.1963 32 131 0.7698 7.6754280657985741E-01
3L_7935016_SNP T C 0.3822 60 97 0.8584 8.5725037230214396E-01
3L_7935095_SNP G T 0.08917 14 143 0.4274 4.1647414834803353E-01
3L_7935112_SNP G A 0.4899 73 76 0.5017 4.8365844406127434E-01
3L_7935116_SNP T A 0.106 16 135 0.3856 3.6704279584026867E-01
3L_7935121_SNP A G 0.4933 74 76 0.503 4.8376480133055622E-01
3L_7935129_SNP C T 0.3355 52 103 0.9704 9.6957612883322186E-01
3L_7935134_SNP A G 0.3439 54 103 0.8302 8.2571055712196606E-01
3L_7935185_SNP T C 0.4305 65 86 0.7352 7.2766066350286396E-01
3L_7935227_SNP G T 0.3684 56 96 0.5675 5.5247692792925795E-01
3L_7935229_SNP G T 0.3725 57 96 0.598 5.8485091907432385E-01
3L_7935231_SNP G A 0.1603 25 131 0.7958 7.9029694400391870E-01
3L_7935234_SNP T C 0.4605 70 82 0.7188 7.0990188011775313E-01
3L_7935291_SNP T G 0.3 48 112 0.2115 2.0181765134533391E-01
3L_7935324_SNP T A 0.1697 28 137 0.4046 4.0097809030402976E-01
3L_7935357_SNP G A 0.3567 56 101 0.7291 7.2292945125292651E-01
3L_7935384_SNP G C 0.1914 31 131 0.8025 7.9957841569645993E-01
3L_7935390_SNP C T 0.2012 33 131 0.5602 5.5686132204660499E-01
3L_7935413_DEL G GG 0.1558 24 130 0.3638 3.4769648871924552E-01
3L_7935440_SNP T C 0.05556 9 153 0.6996 6.9665269882067282E-01
3L_7935468_SNP C T 0.2378 39 125 0.559 5.5489614341431659E-01
3L_7935475_SNP A G 0.06211 10 151 0.6311 6.2636006661969390E-01
3L_7935533_SNP T C 0.05521 9 154 0.5647 5.5983781262988241E-01
3L_7935581_SNP A T 0.3333 53 106 0.08747 8.7220495625082828E-02
3L_7935613_SNP T G 0.1062 17 143 0.9338 9.3236502719022674E-01
3L_7935621_SNP T G 0.3312 52 105 0.3573 3.4380840530441448E-01
3L_7935637_DEL T TTG 0.08511 12 129 0.1497 1.6506469532614620E-01
3L_7935690_SNP A T 0.06748 11 152 0.8198 8.1779320536545630E-01
3L_7935746_SNP T C 0.1553 25 136 0.4618 4.5862757425281564E-01
3L_7935797_SNP A T 0.1615 26 135 0.9981 9.9807191764747183E-01
3L_7935822_SNP T C 0.2342 37 121 0.4213 4.1160246655222921E-01
3L_7935836_SNP T A 0.2327 37 122 0.7346 7.2982661813143479E-01
3L_7935932_SNP G A 0.06135 10 153 0.362 3.5755939251079227E-01
3L_7936093_SNP T A 0.3962 63 96 0.8352 8.3237869113918794E-01
3L_7936219_SNP T C 0.3742 58 97 0.9863 9.8599796303410547E-01
3L_7936243_SNP T A 0.2422 39 122 0.8034 8.0650039349168368E-01
3L_7936244_DEL A ATACAAATGAATTGATATTGTAA 0.07407 12 150 0.3738 3.6791388393295621E-01
3L_7936268_SNP G C 0.08537 14 150 0.4721 4.6771044374925430E-01
3L_7936338_SNP C T 0.4654 74 85 0.5376 5.3192102293168553E-01
3L_7936375_SNP A T 0.1227 20 143 0.8536 8.5208501804455661E-01
3L_7936394_SNP A C 0.25 39 117 0.8575 8.5454554096995561E-01
3L_7936548_SNP T G 0.1553 25 136 0.5355 5.3215513391325353E-01
3L_7936777_SNP T G 0.3648 58 101 0.5715 5.6243158402407201E-01
3L_7936895_SNP A T 0.1447 23 136 0.5789 5.7089074917683269E-01
3L_7936897_SNP G T 0.1401 22 135 0.6072 5.9733275266573116E-01
3L_7936925_SNP A G 0.1859 29 127 0.3324 3.1846079099831870E-01
3L_7936940_SNP T C 0.183 28 125 0.4681 4.5176186701432253E-01
3L_7936951_DEL T CTCAATACGCTAGC 0.1267 19 131 0.2039 1.8454297665625297E-01
3L_7936966_SNP T A 0.1447 22 130 0.2291 2.1113283939924832E-01
3L_7936969_SNP T A 0.3 45 105 0.7466 7.3663211034000187E-01
3L_7936997_SNP C A 0.2721 40 107 0.4246 4.0766624947468844E-01
3L_7937028_SNP A G 0.4679 73 83 0.6085 6.0090501491137027E-01
3L_7937050_SNP A C 0.4408 67 85 0.4361 4.2029967064144191E-01
3L_7937066_SNP T C 0.38 57 93 0.4974 4.8532529735559271E-01
3L_7937067_SNP C T 0.3933 59 91 0.9433 9.4088857030312534E-01
3L_7937088_SNP G A 0.2549 39 114 0.6752 6.6445563821645992E-01
3L_7937199_SNP G A 0.3161 49 106 0.1022 9.2125266744924716E-02
3L_7937314_INS A ACGGTTTATATA 0.3431 47 90 0.3901 3.9812716954234229E-01
3L_7937503_SNP T C 0.06748 11 152 0.6771 6.7298308443330424E-01
3L_7937560_SNP A G 0.1558 24 130 0.1398 1.3406010238980803E-01
3L_7937564_SNP T A 0.1465 23 134 0.3063 3.0660089693775794E-01
3L_7937569_SNP T G 0.1456 23 135 0.3625 3.5253672715303563E-01
3L_7937574_SNP A T 0.1613 25 130 0.2614 2.4942735770094082E-01
3L_7937581_SNP A G 0.1401 22 135 0.3003 2.8926129258972988E-01
3L_7937608_SNP T A 0.2418 37 116 0.4577 4.5134339101063026E-01
3L_7937697_SNP A G 0.2284 37 125 0.4048 4.0222586701080187E-01
3L_7937717_SNP C T 0.2454 40 123 0.3129 3.0809480054662786E-01
3L_7937722_SNP C G 0.07879 13 152 0.8255 8.2420064186366515E-01
3L_7937755_SNP A G 0.08125 13 147 0.1648 1.5931529508009612E-01
3L_7937774_SNP G T 0.06173 10 152 0.8431 8.4136414773971879E-01
3L_7937781_SNP G T 0.3935 61 94 0.1463 1.3874286055940266E-01
3L_7937824_SNP C T 0.3376 53 104 0.2891 2.7889916565460571E-01
3L_7937831_SNP G A 0.3459 55 104 0.4139 4.0687124805775188E-01
3L_7937836_SNP C A 0.4013 63 94 0.5001 4.9180065797463024E-01
3L_7937841_SNP C T 0.4277 68 91 0.4682 4.6207442569786561E-01
3L_7937851_SNP C G 0.07317 12 152 0.8555 8.5414687167297032E-01
3L_7937890_SNP G A 0.4808 75 81 0.69 6.8193457706590443E-01
3L_7937979_SNP C T 0.1313 21 139 0.7786 7.7605467438983777E-01
3L_7937985_DEL C CAACTCTGTC 0.05 8 152 0.1697 1.6922878691032461E-01
3L_7938055_SNP G T 0.4873 77 81 0.8555 8.5450590854877406E-01
3L_7938237_SNP G T 0.443 70 88 0.3513 3.4134606778247034E-01
3L_7938249_INS T TT 0.4452 69 86 0.4318 4.1937319404379003E-01
3L_7938290_SNP T C 0.4904 77 80 0.5809 5.7344518239225528E-01
3L_7938349_SNP T C 0.06707 11 153 0.8188 8.1701639352722943E-01
3L_7938356_INS CTT C 0.06135 10 153 0.867 8.6532776935542710E-01
3L_7938358_SNP A C 0.06135 10 153 0.867 8.6532776935542710E-01
3L_7938362_INS TTTCATC G 0.05556 9 153 0.7142 7.1007817250074701E-01
3L_7938380_SNP T C 0.3924 62 96 0.4397 4.2944002837635009E-01
3L_7938431_SNP A G 0.128 21 143 0.8449 8.4344500174492743E-01
3L_7938496_SNP G C 0.4534 73 88 0.3417 3.3499764715996527E-01
3L_7938511_SNP A G 0.1938 31 129 0.6476 6.4306533323366510E-01
3L_7938531_SNP C A 0.15 24 136 0.9357 9.3548704545899608E-01
3L_7938564_SNP T C 0.07317 12 152 0.727 7.2445308705259792E-01
3L_7938651_SNP C A 0.05556 9 153 0.761 7.5946877590493922E-01
3L_7938663_SNP T C 0.05556 9 153 0.761 7.5946877590493922E-01
3L_7938767_SNP T G 0.1519 24 134 0.9361 9.3488467998767000E-01
3L_7938987_SNP G C 0.09877 16 146 0.7482 7.4700821981430177E-01
3L_7939108_SNP A T 0.0559 9 152 0.3653 3.5836359133120810E-01
3L_7939114_SNP T G 0.06211 10 151 0.2149 2.0859853118954252E-01
3L_7939116_SNP A G 0.0559 9 152 0.3554 3.5022633496410061E-01
3L_7939336_SNP T G 0.0559 9 152 0.8947 8.9270786589043605E-01
3L_7939337_SNP T G 0.06135 10 153 0.972 9.7158598739327084E-01
3L_7939341_SNP G T 0.1613 25 130 0.5189 5.0637697321142172E-01
3L_7939405_SNP T A 0.1772 28 130 0.467 4.6058650934593326E-01
3L_7939432_SNP G A 0.1088 16 131 0.8028 8.1219235859848005E-01
3L_7939437_INS CTTA C 0.1081 16 132 0.6664 6.8262480953508742E-01
3L_7939440_SNP A T 0.1149 17 131 0.6328 6.5175002796576376E-01
3L_7939441_INS TAACTAATAGG T 0.102 15 132 0.8984 9.0386534917489547E-01
3L_7939443_SNP G T 0.1149 17 131 0.6328 6.5175002796576376E-01
3L_7939451_INS TG T 0.1513 23 129 0.5856 5.7547401907549367E-01
3L_7939460_SNP A G 0.3269 51 105 0.4381 4.2499458422109182E-01
3L_7939463_SNP T A 0.329 51 104 0.4681 4.5427042703470266E-01
3L_7939475_DEL AGTG A 0.3205 50 106 0.4262 4.1295865688358424E-01
3L_7939480_SNP T G 0.3185 50 107 0.4308 4.1906871884845187E-01
3L_7939534_SNP T A 0.1049 17 145 0.4936 4.8852759814814573E-01
3L_7939540_INS TT T 0.07843 12 141 0.506 4.9253878643932725E-01
3L_7939580_DEL CTC C 0.4013 61 91 0.4083 3.9502265422274785E-01
3L_7939707_SNP C A 0.3291 52 106 0.09049 8.4641736182337501E-02
3L_7939708_SNP T C 0.1709 27 131 0.09042 8.4145520449606437E-02
3L_7939786_INS G GG 0.3864 51 81 0.4319 3.9712385498967651E-01
3L_7940049_SNP C G 0.1677 27 134 0.8993 8.9783976451849357E-01
3L_7940140_SNP C T 0.1962 31 127 0.2854 2.7651385501739278E-01
3L_7940269_SNP C T 0.1103 16 129 0.6965 7.1642599148630570E-01
3L_7940285_DEL A AA 0.07407 12 150 0.7494 7.4664315668676484E-01
3L_7940293_SNP T A 0.07975 13 150 0.7476 7.4560827921314721E-01
3L_7940298_SNP C T 0.07975 13 150 0.7476 7.4560827921314721E-01
3L_7940300_DEL T TTT 0.08025 13 149 0.7466 7.4377330518472817E-01
3L_7940304_SNP A T 0.0559 9 152 0.9139 9.1313261825029057E-01
3L_7940319_SNP A T 0.08025 13 149 0.7416 7.3888971476969711E-01
3L_7940328_SNP C G 0.1233 18 128 0.6667 6.5358429001109974E-01
3L_7940333_INS AGGTGAAGTAATCA A 0.08025 13 149 0.7371 7.3449230512677965E-01
3L_7940339_SNP A T 0.1698 27 132 0.6266 6.2319315578846712E-01
3L_7940344_SNP A G 0.1739 28 133 0.4751 4.6828008612730920E-01
3L_7940371_SNP G A 0.07927 13 151 0.7582 7.5670075598877828E-01
3L_7940407_SNP A G 0.3913 63 98 0.9142 9.1322074397755559E-01
3L_7940428_SNP C T 0.1049 17 145 0.5259 5.2088319073255640E-01
3L_7940474_SNP A G 0.3875 62 98 0.5709 5.6713232484975018E-01
3L_7940486_SNP C T 0.07273 12 153 0.4727 4.6930305442814768E-01
3L_7940532_SNP A G 0.4233 69 94 0.1357 1.3064331367317861E-01
3L_7940580_SNP T C 0.05556 9 153 0.7148 7.1256769863597980E-01
3L_7940624_SNP C G 0.3861 61 97 0.2305 2.2012637858768946E-01
3L_7940811_SNP G A 0.2516 40 119 0.9749 9.7466337750910592E-01
3L_7940820_SNP C G 0.2781 42 109 0.6192 6.0303872814587878E-01
3L_7940868_SNP A G 0.1212 20 145 0.7849 7.8328296248188267E-01
3L_7941022_SNP C G 0.2201 35 124 0.539 5.3132612197945472E-01
3L_7941045_SNP G C 0.09032 14 141 0.1714 1.6875692331155656E-01
3L_7941057_SNP A T 0.1056 17 144 0.7635 7.6005971037508924E-01
3L_7941061_SNP T A 0.1013 16 142 0.5305 5.2395890849855187E-01
3L_7941138_SNP A T 0.05488 9 155 0.9339 9.3327322959523173E-01
3L_7941168_SNP A G 0.06098 10 154 0.9585 9.5803524218168756E-01
3L_7941198_DEL A AA 0.06211 10 151 0.4359 4.3344089504379824E-01
3L_7941202_DEL A AGAGCGGTACTGATTGC 0.05625 9 151 0.4442 4.4030064974175465E-01
3L_7941268_SNP T A 0.09317 15 146 0.7806 7.7904093582757716E-01
3L_7941395_SNP C T 0.07927 13 151 0.9793 9.7913445557229317E-01
3L_7941594_SNP G C 0.07317 12 152 0.9388 9.3813961827818237E-01
3L_7941596_SNP A G 0.3506 54 100 0.5192 5.1114023529213337E-01
3L_7941603_SNP A G 0.06748 11 152 0.8793 8.7780459698491964E-01
3L_7941747_SNP G A 0.2436 38 118 0.9109 9.0903747557863113E-01
3L_7941805_SNP G T 0.08696 14 147 0.6031 5.9673041169482421E-01
3L_7941819_SNP G A 0.06173 10 152 0.8616 8.5946906301338599E-01
3L_7941820_SNP G C 0.0679 11 151 0.8549 8.5268890477837511E-01
3L_7941823_SNP C G 0.1321 21 138 0.06353 5.8050980208038908E-02
3L_7941924_SNP G A 0.4595 68 80 0.3375 3.3692869235784639E-01
3L_7941946_SNP G A 0.469 68 77 0.9277 9.3029374810768406E-01
3L_7941954_SNP C T 0.3896 60 94 0.5555 5.4498696059560503E-01
3L_7941995_SNP T G 0.2857 44 110 0.6612 6.7134534180623506E-01
3L_7942005_SNP T G 0.4595 68 80 0.5855 5.7046583672202744E-01
3L_7942011_SNP A G 0.4733 71 79 0.5826 5.6571173574054967E-01
3L_7942012_SNP A G 0.2975 47 111 0.3819 3.6984378281658647E-01
3L_7942141_SNP C T 0.3289 50 102 0.4339 4.1865321686561452E-01
3L_7942206_SNP C T 0.2949 46 110 0.3265 3.1535711006872413E-01
3L_7942221_SNP T C 0.075 12 148 0.5713 5.6323914310538026E-01
3L_7942224_SNP C G 0.075 12 148 0.9788 9.7860276205294583E-01
3L_7942251_SNP C T 0.109 17 139 0.8617 8.5909532705089864E-01
3L_7942502_SNP G A 0.06173 10 152 0.5671 5.6273220906104782E-01
3L_7942511_INS TT T 0.07407 12 150 0.868 8.6607552111613317E-01
3L_7942529_SNP G A 0.07362 12 151 0.8738 8.7221854208434513E-01
3L_7942535_SNP A T 0.1139 18 140 0.8884 8.8550109784573561E-01
3L_7942536_SNP T G 0.1154 18 138 0.8916 8.8813154675823647E-01
3L_7942539_SNP G T 0.1203 19 139 0.9457 9.4923008655429042E-01
3L_7942541_SNP C T 0.1146 18 139 0.8822 8.7876996656662154E-01
3L_7942542_DEL A AAAAAG 0.1195 19 140 0.9281 9.2649562934685370E-01
3L_7942549_SNP G T 0.1195 19 140 0.9281 9.2649562934685370E-01
3L_7942576_SNP C T 0.109 17 139 0.7924 7.8808609653291284E-01
3L_7942578_SNP T C 0.1139 18 140 0.7261 7.2034006206356649E-01
3L_7942581_SNP C A 0.1195 19 140 0.9257 9.2399468692051623E-01
3L_7942586_SNP A G 0.109 17 139 0.7725 7.6893405186229902E-01
3L_7942587_SNP G T 0.07547 12 147 0.8979 8.9670117203114652E-01
3L_7942592_SNP A G 0.1154 18 138 0.998 9.9787880204494284E-01
3L_7942604_SNP C T 0.1242 19 134 0.9241 9.2129624786890041E-01
3L_7942607_SNP A T 0.125 19 133 0.9295 9.2657942350933831E-01
3L_7942630_SNP G T 0.1161 18 137 0.9494 9.4774710865804723E-01
3L_7942635_DEL C CTATTCATT 0.1154 18 138 0.9633 9.6223953114974892E-01
3L_7942667_SNP C G 0.121 19 138 0.9328 9.3089828607854508E-01
3L_7942672_SNP A T 0.08917 14 143 0.9375 9.3573025998058945E-01
3L_7942687_SNP G A 0.1187 19 141 0.9388 9.3758201728360069E-01
3L_7942697_SNP A C 0.09259 15 147 0.616 6.1404015438339765E-01
3L_7942749_SNP C T 0.06135 10 153 0.9901 9.9006374596528302E-01
3L_7942770_SNP A T 0.06707 11 153 0.7265 7.2389592241665346E-01
3L_7942857_SNP G T 0.3797 60 98 0.458 4.5042744506228849E-01
3L_7942858_SNP C G 0.3875 62 98 0.5071 5.0001969366606780E-01
3L_7942908_SNP G A 0.1111 18 144 0.03729 3.4355933674357034E-02
3L_7942910_SNP A T 0.3269 51 105 0.3361 3.2581512188955331E-01
3L_7942942_SNP T C 0.1553 25 136 0.03347 3.0407634267636242E-02
3L_7942946_SNP A G 0.4459 70 87 0.315 3.0803012964175591E-01
3L_7942970_SNP T C 0.3734 59 99 0.8411 8.3845435935941526E-01
3L_7942985_SNP T A 0.2966 43 102 0.7158 7.0747871925113492E-01
3L_7942988_SNP A C 0.2671 43 118 0.8148 8.1292514368120572E-01
3L_7943004_SNP T C 0.4575 70 83 0.268 2.5596804032766041E-01
3L_7943123_SNP G A 0.478 76 83 0.5365 5.2911813228230198E-01
3L_7943127_SNP T C 0.05 8 152 0.9223 9.2067376499990750E-01
3L_7943225_SNP C T 0.05488 9 155 0.6246 6.2095488166038204E-01
3L_7943333_SNP T C 0.2911 46 112 0.7992 7.9648206553685963E-01
3L_7943419_SNP A C 0.2645 41 114 0.3101 2.9809182809209600E-01
3L_7943440_SNP G A 0.3974 62 94 0.3701 3.6678235048639518E-01
3L_7943443_SNP C A 0.3846 60 96 0.5499 5.4278533761277803E-01
3L_7943452_SNP A C 0.1961 30 123 0.3093 3.2651228498980900E-01
3L_7943544_SNP T A 0.1899 30 128 0.4217 4.1091469342185050E-01
3L_7943546_SNP A C 0.08642 14 148 0.4763 4.7213675610411054E-01
3L_7943581_SNP G A 0.1227 20 143 0.3148 3.0834392766518015E-01
3L_7943617_SNP T C 0.2848 45 113 0.395 3.8579301813504452E-01
3L_7943619_SNP C A 0.1227 20 143 0.3148 3.0834392766518015E-01
3L_7943651_SNP C A 0.239 38 121 0.2563 2.4831374627565550E-01
3L_7943734_SNP G A 0.1329 21 137 0.545 5.3832519665570067E-01
3L_7943797_SNP C G 0.2975 47 111 0.4952 4.8724185725224545E-01
3L_7943815_SNP G A 0.3019 48 111 0.9398 9.4302418266633037E-01
3L_7943869_SNP G A 0.06918 11 148 0.7407 7.3544197560678459E-01
3L_7943971_SNP A G 0.05625 9 151 0.935 9.3444960216033324E-01
3L_7944048_SNP A T 0.1384 22 137 0.4806 4.7226388957776766E-01
3L_7944083_SNP C G 0.07453 12 149 0.4081 4.0166746604951287E-01
3L_7944257_SNP G A 0.07407 12 150 0.9242 9.2308157939828850E-01
3L_7944329_SNP T C 0.4221 65 89 0.276 2.6451574078962237E-01
3L_7944373_SNP A C 0.1364 21 133 0.1697 1.5664736347680108E-01
3L_7944462_SNP T G 0.1103 16 129 0.2255 2.1452981365701318E-01
3L_7944470_SNP A G 0.08163 12 135 0.06787 6.3346356265447240E-02
3L_7944481_SNP G A 0.2786 39 101 0.3782 4.1411440499448549E-01
3L_7944535_SNP A G 0.1799 25 114 0.2101 1.8841879372388715E-01
3L_7944574_SNP G A 0.07383 11 138 0.01516 1.1593083905590069E-02
3L_7944615_SNP T G 0.06207 9 136 0.3909 3.6628533053993095E-01
3L_7944640_SNP A G 0.06849 10 136 0.4886 4.6559609096051657E-01
3L_7944652_SNP A C 0.1429 20 120 0.3533 3.2332891092634486E-01
3L_7944683_SNP A G 0.4485 61 75 0.5937 5.6748551256669066E-01
3L_7944694_SNP C T 0.1611 24 125 0.4999 4.8171757087662481E-01
3L_7944696_SNP C A 0.3172 46 99 0.9419 9.3935709936885214E-01
3L_7944763_SNP A C 0.4966 74 75 0.7415 7.3242426832181351E-01
3L_7944764_SNP A T 0.06329 10 148 0.385 3.7585569290928222E-01
3L_7944812_SNP A G 0.4964 69 70 0.7285 7.1060900317808895E-01
3L_7944894_SNP A C 0.07595 12 146 0.05434 4.9713029643422939E-02
3L_7944917_SNP C T 0.4867 73 77 0.9753 9.7508852847767546E-01
3L_7944938_SNP A G 0.469 68 77 0.5979 6.2661566668452329E-01
3L_7944942_SNP A C 0.4797 71 77 0.8033 8.0173042096872282E-01
3L_7944956_SNP T C 0.4899 73 76 0.8381 8.3219701765816034E-01
3L_7944979_SNP T A 0.06369 10 147 0.4305 4.2115458346278312E-01
3L_7945006_SNP G C 0.1321 21 138 0.6832 6.8262298084034578E-01
3L_7945034_SNP T C 0.0641 10 146 0.5081 4.9537751375402972E-01
3L_7945035_SNP A G 0.07143 11 143 0.4712 4.5825325639443637E-01
3L_7945092_SNP A T 0.1509 24 135 0.2561 2.4543186127964067E-01
3L_7945489_SNP T A 0.06494 10 144 0.334 3.1781846909666467E-01
3L_7945586_INS CT C 0.1678 24 119 0.8087 8.0174420464343921E-01
3L_7945624_SNP C T 0.075 12 148 0.9452 9.4427869984777824E-01
3L_7945626_SNP A T 0.06918 11 148 0.9443 9.4326299474279340E-01
3L_7945631_SNP A C 0.1173 19 143 0.5264 5.1989038894779216E-01
3L_7945735_INS AGTA A 0.08805 14 145 0.8322 8.4139370570752192E-01
3L_7945743_SNP T C 0.1104 18 145 0.4672 4.6146598446208831E-01
3L_7945853_SNP T G 0.09091 15 150 0.6609 6.5842798909324207E-01
3L_7945894_SNP A T 0.06748 11 152 0.9249 9.2393846146609238E-01
3L_7946019_SNP T G 0.2037 33 129 0.338 3.3114748067768862E-01
3L_7946021_SNP A T 0.1938 31 129 0.2542 2.4511898708690782E-01
3L_7946035_SNP A G 0.4258 66 89 0.2621 2.4895291967762412E-01
3L_7946097_SNP T A 0.09317 15 146 0.1975 1.9260027383416223E-01
3L_7946099_SNP C A 0.09259 15 147 0.717 7.1905241597081337E-01
3L_7946102_SNP T C 0.09317 15 146 0.4268 4.2063584460154080E-01
3L_7946112_MNP GAG TCA 0.05769 9 147 0.3095 3.3331043659161896E-01
3L_7946119_SNP A T 0.1062 17 143 0.2987 2.9236984573493408E-01
3L_7946164_SNP C T 0.06135 10 153 0.0244 2.2620570859284244E-02
3L_7946174_DEL T TTCTATCCTT 0.0679 11 151 0.02816 2.6238538132560645E-02
3L_7946183_SNP A T 0.07285 11 140 0.6929 7.1033942568888930E-01
3L_7946194_SNP G C 0.1925 31 130 0.2499 2.4299541750278486E-01
3L_7946218_SNP T C 0.08589 14 149 0.7123 7.0989479563467772E-01
3L_7946241_DEL A AA 0.06173 10 152 0.0292 2.6985050590180335E-02
3L_7946265_SNP A G 0.1043 17 146 0.4219 4.1735372766858658E-01
3L_7946270_SNP T C 0.05556 9 153 0.4954 5.3056917733756537E-01
3L_7946297_SNP G A 0.09202 15 148 0.05497 5.2012647302540002E-02
3L_7946345_SNP C T 0.1543 25 137 0.1474 1.4174442132666920E-01
3L_7946349_SNP A G 0.1037 17 147 0.8275 8.2593097406492721E-01
3L_7946352_SNP C T 0.1625 26 134 0.2342 2.2520985156809736E-01
3L_7946354_SNP G C 0.205 33 128 0.2968 2.9390606110031248E-01
3L_7946357_SNP T C 0.06707 11 153 0.6182 6.1484548416322271E-01
3L_7946522_INS TT T 0.0679 11 151 0.8439 8.4226800700083881E-01
3L_7946587_SNP C A 0.07453 12 149 0.4573 4.4909930221547512E-01
3L_7946597_SNP C G 0.0625 10 150 0.2192 2.2295745469313055E-01
3L_7946634_DEL AATTGT A 0.2365 35 113 0.6964 7.0430462514779135E-01
3L_7946646_SNP A G 0.2138 34 125 0.2802 2.6921915488996317E-01
3L_7946653_SNP A G 0.08589 14 149 0.761 7.5898725050186899E-01
3L_7946654_SNP T G 0.08642 14 148 0.7744 7.7216834755323083E-01
3L_7946667_INS T TTTGCTCGTTTAGT 0.2115 33 123 0.5716 5.6451740274487405E-01
3L_7946757_SNP T A 0.3007 46 107 0.7758 7.6959175608770736E-01
3L_7946779_SNP A C 0.2086 34 129 0.6876 6.8480408456402864E-01
3L_7946832_SNP A G 0.3831 59 95 0.2947 2.8368438939855178E-01
3L_7946847_SNP T C 0.4076 64 93 0.445 4.3567060560513493E-01
3L_7946923_SNP T G 0.1625 26 134 0.4111 4.0517086098045818E-01
3L_7946926_SNP C G 0.4872 76 80 0.4773 4.6733116151421594E-01
3L_7946953_SNP A C 0.2609 42 119 0.8265 8.2472855241631193E-01
3L_7946959_SNP A G 0.2099 34 128 0.373 3.6891528663572404E-01
3L_7946963_SNP A T 0.2562 41 119 0.8251 8.2270265695335953E-01
3L_7946968_SNP C G 0.2453 39 120 0.5079 4.9902747988302332E-01
3L_7946974_SNP G A 0.4713 74 83 0.5112 5.0542947933985505E-01
3L_7946994_SNP C A 0.465 73 84 0.2259 2.1499021799600981E-01
3L_7947003_SNP T A 0.4717 75 84 0.2185 2.1008607079560671E-01
3L_7947015_SNP C T 0.4777 75 82 0.2736 2.6273428396380383E-01
3L_7947019_SNP T A 0.4747 75 83 0.2184 2.0840762126892487E-01
3L_7947022_SNP G A 0.4747 75 83 0.2248 2.1483070304764196E-01
3L_7947031_SNP A G 0.1824 29 130 0.2313 2.2123868010344383E-01
3L_7947032_DEL TCATACACTTATGTTGT T 0.4717 75 84 0.2216 2.1312778652629505E-01
3L_7947051_SNP T A 0.4717 75 84 0.1531 1.4584077176927246E-01
3L_7947075_SNP A T 0.05556 9 153 0.9375 9.3675346465535414E-01
3L_7947102_SNP T A 0.4351 67 87 0.2436 2.3929343047936213E-01
3L_7947108_SNP C T 0.4667 70 80 0.2016 1.8694575840648109E-01
3L_7947114_DEL T TC 0.4895 70 73 0.1254 1.1198476190923057E-01
3L_7947128_SNP T G 0.242 38 119 0.7428 7.3873276124601395E-01
3L_7947134_SNP C G 0.2484 40 121 0.6391 6.3532104226395925E-01
3L_7947137_SNP T C 0.1761 28 131 0.2856 2.7917938409897558E-01
3L_7947142_SNP G T 0.05521 9 154 0.2189 2.2421114514937091E-01
3L_7947176_SNP C T 0.1242 20 141 0.7297 7.2671283035479373E-01
3L_7947288_SNP C G 0.1125 18 142 0.2396 2.2996508213194333E-01
3L_7947541_DEL GG G 0.3333 50 100 0.3125 3.0167186301226323E-01
3L_7947580_SNP G A 0.4177 66 92 0.6924 6.8719678639016180E-01
3L_7947588_SNP C G 0.1049 17 145 0.9255 9.2477648180878269E-01
3L_7947641_SNP T C 0.4497 67 82 0.757 7.4745637917675212E-01
3L_7947704_SNP G A 0.05455 9 156 0.3574 3.5370443596075973E-01
3L_7947715_SNP C T 0.08537 14 150 0.7669 7.6542052287637308E-01
3L_7947737_SNP C A 0.3899 62 97 0.1217 1.1452478219063944E-01
3L_7947794_SNP A T 0.2938 47 113 0.03317 3.0754415426476799E-02
3L_7947800_SNP T A 0.2778 45 117 0.04166 3.9562483181987573E-02
3L_7947830_SNP C G 0.3333 53 106 0.3127 3.0331587556452233E-01
3L_7947846_SNP C T 0.2454 40 123 0.9174 9.1627134290524881E-01
3L_7947871_SNP T A 0.2893 46 113 0.2409 2.3234936890810565E-01
3L_7947874_SNP T G 0.283 45 114 0.03448 3.2053830029900622E-02
3L_7947915_SNP T A 0.3625 58 102 0.5733 5.6592198988978670E-01
3L_7947926_SNP A C 0.08176 13 146 0.3889 3.8387559773451740E-01
3L_7948057_DEL A ATACA 0.1753 27 127 0.4178 4.4543097376980922E-01
3L_7948066_SNP T G 0.1043 17 146 0.2865 2.8158811451305754E-01
3L_7948068_SNP T C 0.1266 20 138 0.9136 9.1259025475925870E-01
3L_7948070_SNP G T 0.1242 20 141 0.9925 9.9234448837940947E-01
3L_7948166_SNP A T 0.0974 15 139 0.6742 6.6966613055198765E-01
3L_7948202_SNP T C 0.3924 62 96 0.6286 6.4434782064093854E-01
3L_7948349_SNP A G 0.1569 24 129 0.9717 9.7232452118432133E-01
3L_7948350_INS ACGG A 0.06918 11 148 0.6448 6.3834871339301036E-01
3L_7948368_SNP C T 0.4873 77 81 0.07975 7.6856450062300338E-02
3L_7948400_SNP T G 0.1355 21 134 0.1433 1.3631769236685876E-01
3L_7948490_SNP A G 0.07975 13 150 0.6963 6.9317300005466664E-01
3L_7948577_SNP T C 0.5 79 79 0.9519 9.5126749463103077E-01
3L_7948702_SNP C A 0.3399 52 101 0.4665 4.5506359068343338E-01
3L_7948726_SNP C G 0.1806 28 127 0.897 8.9556582858334599E-01
3L_7948730_SNP C T 0.1812 27 122 0.7693 7.6284071746991688E-01
3L_7948738_SNP C T 0.2418 37 116 0.05835 5.1742333617186095E-02
3L_7948740_SNP C A 0.2516 40 119 0.4608 4.5148567055594913E-01
3L_7948744_DEL T TCG 0.2562 41 119 0.414 4.0520035880932626E-01
3L_7948775_INS TATT T 0.118 19 142 0.02376 2.1771895602379108E-02
3L_7948777_SNP A C 0.118 19 142 0.02376 2.1771895602379108E-02
3L_7948778_SNP A G 0.478 76 83 0.4848 4.7810062286131705E-01
3L_7948784_SNP T C 0.4872 76 80 0.5434 5.3607446892311905E-01
3L_7948802_SNP G A 0.2057 29 112 0.4402 5.0780430095078077E-01
3L_7948804_SNP A G 0.4 64 96 0.495 4.8791310812481858E-01
3L_7948811_SNP C T 0.4586 72 85 0.5487 5.4027225899024012E-01
3L_7948818_SNP T A 0.4679 73 83 0.5187 5.0859697362840683E-01
3L_7948821_SNP A G 0.1076 17 141 0.02132 1.8691227193659603E-02
3L_7948841_SNP C A 0.3885 61 96 0.3485 3.3469843690576884E-01
3L_7948843_SNP T A 0.3797 60 98 0.2895 2.8032992816986302E-01
3L_7948844_SNP G C 0.3782 59 97 0.2961 2.8389051428013712E-01
3L_7948858_SNP T A 0.4328 58 76 0.6201 6.7007192921377712E-01
3L_7948877_SNP A T 0.3782 59 97 0.4477 4.3844845238104180E-01
3L_7948889_SNP A G 0.3846 60 96 0.378 3.6614193704594333E-01
3L_7948894_SNP T C 0.07742 12 143 0.08112 7.4798076725249907E-02
3L_7948899_SNP A G 0.4968 77 78 0.7753 7.7063162348571135E-01
3L_7948921_SNP A T 0.08442 13 141 0.03688 3.3471743686877380E-02
3L_7948934_SNP C A 0.4823 68 73 0.8078 8.3398605321359076E-01
3L_7948951_SNP T C 0.1146 18 139 0.05414 5.0141218267494195E-02
3L_7948970_INS AT A 0.06369 10 147 0.001476 1.3353202703183372E-03
3L_7949007_SNP A T 0.07975 13 150 0.8581 8.5635256110520075E-01
3L_7949087_SNP A C 0.3961 61 93 0.7194 7.1323479927057543E-01
3L_7949151_SNP T A 0.07453 12 149 0.5267 5.2514917867012700E-01
3L_7949212_SNP T C 0.2803 44 113 0.7197 7.1393908023353014E-01
3L_7949227_SNP T C 0.4241 67 91 0.5114 5.0337444136581566E-01
3L_7949323_SNP A G 0.06173 10 152 0.811 8.0901671830691790E-01
3L_7949377_SNP A T 0.06211 10 151 0.477 4.7184292099340408E-01
3L_7949393_SNP T G 0.0625 10 150 0.4729 4.6842682025716265E-01
3L_7949394_SNP T G 0.05521 9 154 0.3112 3.0961487251665687E-01
3L_7949396_SNP G T 0.07333 11 139 0.3252 3.0646701243873509E-01
3L_7949401_INS TT T 0.05732 9 148 0.8777 8.7576673344692535E-01
3L_7949402_SNP A G 0.1761 28 131 0.4046 3.9395338786943446E-01
3L_7949437_SNP G C 0.2 32 128 0.4195 4.1186315115761685E-01
3L_7949449_SNP G A 0.2026 31 122 0.3622 3.4413442668800398E-01
3L_7949456_SNP G C 0.2095 31 117 0.4989 4.7644077664641582E-01
3L_7949470_SNP T A 0.09259 15 147 0.983 9.8279641045965238E-01
3L_7949504_SNP A G 0.375 57 95 0.8657 8.6135965189836716E-01
3L_7949509_SNP A C 0.3947 60 92 0.8816 8.7782110146922177E-01
3L_7949522_SNP T A 0.0625 10 150 0.871 8.6851607053596502E-01
3L_7949543_SNP G T 0.2933 44 106 0.6223 6.0663029843525140E-01
3L_7949546_SNP G T 0.0974 15 139 0.6534 6.4310336165336213E-01
3L_7949554_SNP A C 0.05096 8 149 0.5859 5.8561545502926471E-01
3L_7949574_SNP T A 0.07006 11 146 0.9868 9.8768098697246420E-01
3L_7949580_SNP C T 0.07742 12 143 0.6797 6.7134187250500799E-01
3L_7949595_DEL A AAAATACCCTT 0.1006 16 143 0.4465 4.3816997257352452E-01
3L_7949598_SNP C A 0.07857 11 129 0.9501 9.6264714327976486E-01
3L_7949614_SNP A G 0.1795 28 128 0.7057 7.2390234663034692E-01
3L_7949650_SNP A C 0.08974 14 142 0.7973 7.9241760105786274E-01
3L_7949651_DEL AACATGCCTTACACAT A 0.2166 34 123 0.7608 7.7636233344534977E-01
3L_7949668_SNP A T 0.2179 34 122 0.7699 7.8431373447978592E-01
3L_7949723_SNP G T 0.08589 14 149 0.3644 3.6148171407393670E-01
3L_7949736_SNP C T 0.06173 10 152 0.5179 5.1413974233349924E-01
3L_7949790_SNP G A 0.1037 17 147 0.4578 4.5369063530865705E-01
3L_7949862_SNP A G 0.09259 15 147 0.1599 1.5772270596034510E-01
3L_7949869_SNP A C 0.1938 31 129 0.8871 8.8486263486762495E-01
3L_7949874_SNP A C 0.1847 29 128 0.8903 8.8754365372231137E-01
3L_7950099_SNP G T 0.1321 21 138 0.3033 2.9650201271299992E-01
3L_7950230_SNP C T 0.09317 15 146 0.8636 8.6236302545469412E-01
3L_7950237_SNP C T 0.0875 14 146 0.9039 9.0271727848260552E-01
3L_7950243_SNP G T 0.09317 15 146 0.8636 8.6236302545469412E-01
3L_7950251_SNP G T 0.06918 11 148 0.5409 5.3581526966654902E-01
3L_7950253_SNP T A 0.4204 66 91 0.609 6.0675427214718081E-01
3L_7950266_SNP T C 0.4487 70 86 0.3543 3.5417310728907869E-01
3L_7950268_SNP C T 0.3548 55 100 0.4134 4.0603944658087709E-01
3L_7950270_SNP T A 0.4747 75 83 0.2376 2.3674389041367594E-01
3L_7950290_SNP T G 0.4777 75 82 0.3765 3.7046279968813001E-01
3L_7950318_SNP A T 0.07453 12 149 0.7651 7.6127375926731822E-01
3L_7950319_SNP T A 0.07547 12 147 0.7212 7.2073540584008033E-01
3L_7950331_SNP G A 0.3711 59 100 0.4886 4.8217625978042000E-01
3L_7950334_SNP T C 0.1801 29 132 0.7692 7.6513045465604590E-01
3L_7950339_SNP A T 0.06832 11 150 0.7667 7.6282036198714276E-01
3L_7950347_SNP C A 0.08696 14 147 0.8493 8.4663751113187713E-01
3L_7950461_INS C CAGATCC 0.1812 25 113 0.5104 5.4626697639372723E-01
3L_7950599_SNP G C 0.05488 9 155 0.5963 5.9245452844803914E-01
3L_7950640_SNP G A 0.09202 15 148 0.4359 4.3028225367964312E-01
3L_7950703_SNP T C 0.1625 26 134 0.4228 4.1788164633643232E-01
3L_7950713_SNP A T 0.2609 42 119 0.3192 3.1228433605061723E-01
3L_7950723_SNP T C 0.4737 72 80 0.5932 5.9162371832558258E-01
3L_7950788_SNP A G 0.4437 71 89 0.7299 7.2887798301789730E-01
3L_7950791_SNP A T 0.0875 14 146 0.949 9.4850121349841332E-01
3L_7950840_SNP A T 0.4444 68 85 0.6255 6.1512856680284922E-01
3L_7950844_SNP G T 0.443 70 88 0.5709 5.6359439499623587E-01
3L_7950845_SNP C T 0.06173 10 152 0.8189 8.1646066828240893E-01
3L_7950859_SNP T A 0.4013 61 91 0.5013 5.2551476795029450E-01
3L_7950878_SNP A T 0.3117 48 106 0.7709 7.6606379862780960E-01
3L_7950880_SNP A T 0.0679 11 151 0.9861 9.8590305839566250E-01
3L_7950881_SNP T G 0.06875 11 149 0.9848 9.8453403732911726E-01
3L_7950890_SNP A G 0.443 70 88 0.7683 7.6570794847955492E-01
3L_7950894_SNP G A 0.434 69 90 0.8396 8.3718118790963492E-01
3L_7950905_SNP T C 0.4423 69 87 0.8612 8.5896828311686302E-01
3L_7950914_SNP G A 0.3734 59 99 0.931 9.2943485819910721E-01
3L_7950930_SNP T C 0.05521 9 154 0.5903 5.8553019244596372E-01
3L_7950931_SNP T A 0.4522 71 86 0.5469 5.3968101410563341E-01
3L_7950935_SNP C T 0.4241 67 91 0.7427 7.4226707669333380E-01
3L_7950941_SNP T C 0.4615 72 84 0.2964 3.1585771686262010E-01
3L_7950945_SNP G T 0.4557 72 86 0.5885 5.8544328268077994E-01
3L_7950950_SNP C T 0.4557 72 86 0.4936 4.8542174179992248E-01
3L_7950953_SNP G A 0.4387 68 87 0.2567 2.4682344285669955E-01
3L_7950966_SNP A T 0.4545 70 84 0.5623 5.5534661051843914E-01
3L_7950973_SNP A C 0.239 38 121 0.5273 5.2203904945761304E-01
3L_7950976_SNP C A 0.08696 14 147 0.9898 9.8972557859963117E-01
3L_7950983_SNP G C 0.08642 14 148 0.9863 9.8621634055656071E-01
3L_7951003_SNP C T 0.2099 34 128 0.3608 3.5816417203751449E-01
3L_7951005_SNP C T 0.3205 50 106 0.9131 9.1134157744695377E-01
3L_7951010_SNP T C 0.1111 18 144 0.1895 1.8742620060547366E-01
3L_7951064_DEL G CA 0.2166 34 123 0.5319 5.2523265330342983E-01
3L_7951143_SNP G A 0.4783 77 84 0.7547 7.5367965769321765E-01
3L_7951157_SNP T A 0.2013 31 123 0.614 6.0436086234357833E-01
3L_7951160_SNP T C 0.2229 35 122 0.5491 5.3979972956508981E-01
3L_7951175_SNP T G 0.1056 17 144 0.7551 7.5281253174334073E-01
3L_7951192_SNP T A 0.06832 11 150 0.9901 9.8998220600692755E-01
3L_7951282_SNP C G 0.0641 10 146 0.1411 1.2935414459943229E-01
3L_7951317_SNP T C 0.2342 37 121 0.3692 3.5943230001888327E-01
3L_7951325_INS TATCGT T 0.2194 34 121 0.3773 3.6685984376125036E-01
3L_7951339_INS CC C 0.2375 38 122 0.3225 3.1565103988402154E-01
3L_7951346_SNP T G 0.4868 74 78 0.7798 7.7927439251237129E-01
3L_7951350_SNP G T 0.4395 69 88 0.8182 8.1502599573679391E-01
3L_7951352_INS TTAG T 0.4539 69 83 0.8997 8.9708234991994751E-01
3L_7951371_SNP C G 0.2687 43 117 0.6652 6.9075921944969654E-01
3L_7951386_SNP T C 0.07742 12 143 0.5872 6.1141690156206430E-01
3L_7951397_SNP A C 0.1242 20 141 0.5917 5.8741230336907568E-01
3L_7951403_SNP C G 0.1288 21 142 0.5886 5.8596620581564074E-01
3L_7951409_SNP G A 0.118 19 142 0.5566 5.5155081053774224E-01
3L_7951411_DEL T TT 0.08485 14 151 0.517 5.1380398428752083E-01
3L_7951415_SNP T A 0.07407 12 150 0.8087 8.0678706796015542E-01
3L_7951429_SNP C A 0.08696 14 147 0.9683 9.6792029040181127E-01
3L_7951431_DEL A TG 0.08485 14 151 0.517 5.1380398428752083E-01
3L_7951606_SNP C G 0.09816 16 147 0.9949 9.9489418015610898E-01
3L_7951629_SNP A C 0.4194 65 90 0.7695 7.6627436940149385E-01
3L_7951644_SNP C G 0.08075 13 148 0.8723 8.6999940625038397E-01
3L_7951730_SNP T G 0.1491 24 137 0.6307 6.2510663949321565E-01
3L_7951738_SNP G A 0.3694 58 99 0.2088 2.0198504208430501E-01
3L_7951753_SNP A C 0.4214 67 92 0.4086 3.9932608165870542E-01
3L_7951951_SNP T C 0.05556 9 153 0.2087 2.0162396693304818E-01
3L_7952021_SNP T C 0.05556 9 153 0.198 1.9169153447346610E-01
3L_7952043_SNP A T 0.1195 19 140 0.1252 1.1794948083723211E-01
3L_7952128_SNP T C 0.4485 61 75 0.8884 8.8064546785016229E-01
3L_7952131_SNP A G 0.1338 21 136 0.4828 4.7482874030192646E-01
3L_7952142_SNP G C 0.0679 11 151 0.2611 2.5369615143789126E-01
3L_7952157_SNP A T 0.05063 8 150 0.5285 5.1873944152502482E-01
3L_7952179_SNP A G 0.05063 8 150 0.5246 5.1467010935725521E-01
3L_7952183_SNP C T 0.1006 16 143 0.8226 8.1903329823720550E-01
3L_7952199_SNP C A 0.1203 19 139 0.7973 7.9399744674829331E-01
3L_7952229_DEL T TT 0.2933 44 106 0.5471 5.3063601474558464E-01
3L_7952293_SNP A G 0.1829 30 134 0.7117 7.0917634559575360E-01
3L_7952317_SNP A C 0.3072 47 106 0.7876 7.8031520603887494E-01
3L_7952322_SNP A T 0.1437 23 137 0.2389 2.3153425920715098E-01
3L_7952342_SNP G T 0.4904 77 80 0.5079 4.9854604139607206E-01
3L_7952374_SNP T C 0.3436 56 107 0.3583 3.5370946045541340E-01
3L_7952397_SNP T C 0.4774 74 81 0.3908 3.7720983850683909E-01
3L_7952406_SNP G T 0.4966 74 75 0.3799 3.5992079703549040E-01
3L_7952425_MNP CCAC TATA 0.4968 78 79 0.3859 3.7694803441315994E-01
3L_7952430_SNP G A 0.4936 77 79 0.3644 3.5419333283114240E-01
3L_7952433_SNP T A 0.5 73 73 0.09365 1.2316870521989653E-01
3L_7952434_SNP T A 0.4903 76 79 0.319 3.0884007566234517E-01
3L_7952436_MNP ATGG TAAA 0.4904 77 80 0.3526 3.4379825448576506E-01
3L_7952441_SNP T G 0.4803 73 79 0.2894 2.7403432551765783E-01
3L_7952443_SNP G A 0.4868 74 78 0.3511 3.3736118557025474E-01
3L_7952445_SNP T A 0.487 75 79 0.3473 3.3434220091300693E-01
3L_7952447_DEL G GTA 0.4936 77 79 0.3483 3.3780100876277008E-01
3L_7952454_SNP A G 0.4902 75 78 0.236 2.3191501538997250E-01
3L_7952462_SNP A G 0.4904 77 80 0.3602 3.5129912038245681E-01
3L_7952464_SNP T C 0.4967 76 77 0.3807 3.6709623203905750E-01
3L_7952540_SNP G A 0.1677 27 134 0.6578 6.5535911313043616E-01
3L_7952641_SNP T A 0.06173 10 152 0.2784 2.7193688102172675E-01
3L_7952663_SNP T A 0.2821 44 112 0.3909 3.8195399203759572E-01
3L_7952672_SNP A G 0.1688 27 133 0.7301 7.2545907568123724E-01
3L_7952677_SNP T A 0.1329 21 137 0.9809 9.8049146018442812E-01
3L_7952753_SNP C T 0.179 29 133 0.8029 8.0018837939578125E-01
3L_7952771_SNP T C 0.3145 50 109 0.7581 7.5421020200722344E-01
3L_7952792_SNP C A 0.3038 48 110 0.7052 6.9851159369911109E-01
3L_7952796_DEL T CG 0.3121 49 108 0.5713 5.6143993631534439E-01
3L_7952802_DEL G GG 0.1742 23 109 0.9526 9.5107962797480461E-01
3L_7952814_SNP A G 0.3631 57 100 0.8524 8.5138993082131198E-01
3L_7953020_SNP A G 0.118 19 142 0.9156 9.1441368105093301E-01
3L_7953042_SNP T A 0.1159 19 145 0.985 9.8482451438066898E-01
3L_7953174_SNP C T 0.3654 57 99 0.6728 6.6598141867283900E-01
3L_7953177_SNP T C 0.0875 14 146 0.8937 8.9571502936512060E-01
3L_7953234_SNP C T 0.351 53 98 0.9675 9.6708099460583485E-01
3L_7953244_SNP C G 0.08176 13 146 0.06635 6.1779449714062198E-02
3L_7953288_SNP T C 0.05 8 152 0.08495 1.0171950903523641E-01
3L_7953370_SNP T A 0.2112 34 127 0.9308 9.2954710398870022E-01
3L_7953386_SNP C A 0.1899 30 128 0.9077 9.0568871143386465E-01
3L_7953387_SNP A T 0.1887 30 129 0.8838 8.8105805251248592E-01
3L_7953415_SNP C A 0.1049 17 145 0.8288 8.2620980603892058E-01
3L_7953461_SNP C T 0.1438 21 125 0.9335 9.3143864237435603E-01
3L_7953516_SNP A C 0.1062 17 143 0.2588 2.5300480214192589E-01
3L_7953532_SNP A T 0.3376 53 104 0.6859 6.7921137549707999E-01
3L_7953533_SNP A G 0.09494 15 143 0.7869 7.8140095243622598E-01
3L_7953536_SNP G C 0.2812 45 115 0.3599 3.5369171037347236E-01
3L_7953565_SNP C T 0.06135 10 153 0.3358 3.2963203330973023E-01
3L_7953570_SNP A G 0.05556 9 153 0.6704 6.6864730861502264E-01
3L_7953604_SNP A T 0.1195 19 140 0.9005 8.9855601484663661E-01
3L_7953652_SNP C G 0.06211 10 151 0.5461 5.3942467374329306E-01
3L_7953683_SNP T G 0.09434 15 144 0.9574 9.5664333328271256E-01
3L_7953709_SNP G A 0.1366 22 139 0.6825 6.8392395597457645E-01
3L_7953714_SNP T G 0.142 23 139 0.6715 6.7390744926199231E-01
3L_7953718_SNP G A 0.1235 20 142 0.6856 6.8719102986173142E-01
3L_7953722_SNP G A 0.1235 20 142 0.6856 6.8719102986173142E-01
3L_7953724_SNP A G 0.1392 22 136 0.5574 5.5163066489154067E-01
3L_7953752_INS AAA A 0.1447 22 130 0.8059 7.9905172107650391E-01
3L_7953783_SNP G A 0.07453 12 149 0.8896 8.8996369883544724E-01
3L_7953847_SNP A C 0.135 22 141 0.7833 7.8085659362919413E-01
3L_7953850_SNP A G 0.1824 29 130 0.5224 5.1583493669488889E-01
3L_7953886_SNP C T 0.415 61 86 0.9924 9.9207761028113917E-01
3L_7953977_SNP A G 0.1472 24 139 0.2252 2.2083010653474122E-01
3L_7953978_SNP A G 0.3442 53 101 0.6993 6.9185618476636201E-01
3L_7953988_SNP A G 0.443 70 88 0.8392 8.3540292769343794E-01
3L_7954143_SNP G A 0.135 22 141 0.7966 7.9408905308184474E-01
3L_7954346_SNP T C 0.3537 52 95 0.03195 2.8290048537479268E-02
3L_7954766_INS G GG 0.3226 50 105 0.4518 4.4145624625747815E-01
3L_7954813_SNP T C 0.2687 43 117 0.112 1.0545044514217050E-01
3L_7954819_SNP C T 0.3602 58 103 0.6997 6.9416765675701320E-01
3L_7954823_INS TGTAT T 0.3026 46 106 0.2371 2.2452361489648576E-01
3L_7955005_SNP A G 0.1037 17 147 0.3769 3.7190239236140621E-01
3L_7955049_SNP C G 0.08861 14 144 0.6059 6.0250031565713091E-01
3L_7955071_SNP A G 0.1615 26 135 0.337 3.3083565541803883E-01
3L_7955095_SNP G T 0.1837 27 120 0.09712 9.1003250381013978E-02
3L_7955098_SNP G T 0.05128 8 148 0.2744 2.6562972921993866E-01
3L_7955099_DEL T TT 0.1467 22 128 0.3693 3.5296379903727970E-01
3L_7955117_SNP G A 0.1709 27 131 0.2598 2.4910789023795221E-01
3L_7955137_SNP T A 0.2857 44 110 0.1155 1.0330804463447563E-01
3L_7955143_SNP T A 0.2157 33 120 0.1816 1.6697753308992835E-01
3L_7955149_SNP C T 0.1384 22 137 0.5073 4.9860661915619342E-01
3L_7955151_SNP C G 0.1408 20 122 0.4337 4.1250291183673460E-01
3L_7955157_SNP G A 0.07595 12 146 0.4608 4.5373845249085609E-01
3L_7955161_SNP T G 0.1338 21 136 0.5528 5.4701214340832582E-01
3L_7955164_SNP T G 0.2078 32 122 0.3561 3.4606590619270061E-01
3L_7955165_SNP G A 0.2129 33 122 0.302 2.9260864124391506E-01
3L_7955168_SNP T G 0.08333 12 132 0.3999 3.7593118994148289E-01
3L_7955173_SNP A T 0.1226 19 136 0.4725 4.6660394702083252E-01
3L_7955179_SNP A T 0.08125 13 147 0.2418 2.3179236533228298E-01
3L_7955189_SNP A T 0.0828 13 144 0.2654 2.6614677060447545E-01
3L_7955195_SNP C T 0.129 20 135 0.4959 4.9301449443231460E-01
3L_7955199_SNP T A 0.1299 20 134 0.4961 4.9271808078398094E-01
3L_7955214_SNP G T 0.1634 25 128 0.4154 4.1036557291620501E-01
3L_7955217_SNP G T 0.2162 32 116 0.2402 2.3038373842376747E-01
3L_7955218_SNP C T 0.2282 34 115 0.1891 1.8072161392005859E-01
3L_7955220_SNP A T 0.1522 21 117 0.3414 3.2631801661435778E-01
3L_7955221_DEL A ATATTT 0.2267 34 116 0.1344 1.1899546342728462E-01
3L_7955229_DEL T TAATAA 0.2313 34 113 0.1377 1.2094971976380342E-01
3L_7955242_SNP T A 0.08667 13 137 0.8327 8.2633105918358918E-01
3L_7955267_SNP A T 0.1769 26 121 0.3646 3.4960422238908950E-01
3L_7955277_SNP G A 0.2171 33 119 0.1387 1.2719865724125945E-01
3L_7955283_SNP T G 0.2244 35 121 0.1308 1.2464605253202932E-01
3L_7955288_SNP A G 0.2215 35 123 0.1782 1.6923683632650588E-01
3L_7955301_SNP G A 0.2839 44 111 0.1339 1.2501933931962839E-01
3L_7955309_SNP T A 0.2357 37 120 0.1719 1.6249485916096595E-01
3L_7955313_SNP C A 0.3007 46 107 0.115 1.0380679110767077E-01
3L_7955318_SNP A C 0.2484 39 118 0.1663 1.5792645136204164E-01
3L_7955323_SNP G A 0.2387 37 118 0.2576 2.5197406185017757E-01
3L_7955336_SNP A T 0.2516 39 116 0.2664 2.5389510908716484E-01
3L_7955359_SNP C T 0.3268 50 103 0.2599 2.4549366556707475E-01
3L_7955415_SNP T C 0.3205 50 106 0.2723 2.6082943030069994E-01
3L_7955423_SNP A C 0.05488 9 155 0.6674 6.6412197575426801E-01
3L_7955492_SNP A G 0.1529 24 133 0.2492 2.4079695747357033E-01
3L_7955514_DEL C AAA 0.05 8 152 0.2541 2.4646682521983543E-01
3L_7955549_SNP T C 0.3924 62 96 0.6145 6.0828874107560538E-01
3L_7955603_DEL G GT 0.08025 13 149 0.1324 1.3042689694995224E-01
3L_7955603_SNP T G 0.2887 41 101 0.748 7.3803969495294874E-01
3L_7955621_SNP T A 0.08025 13 149 0.4797 4.7398648272463106E-01
3L_7955764_SNP T G 0.1677 26 129 0.7419 7.3751013360496676E-01
3L_7955809_SNP T G 0.3185 50 107 0.8469 8.4338955511539770E-01
3L_7955815_SNP G T 0.3161 49 106 0.9224 9.2054022242142597E-01
3L_7955872_SNP T C 0.05031 8 151 0.2589 2.4997758107848334E-01
3L_7955986_DEL A AAATACACCTA 0.1227 20 143 0.1066 1.0320490796893622E-01
3L_7956030_SNP G A 0.1962 31 127 0.4272 4.1665091985721925E-01
3L_7956058_DEL G GG 0.05521 9 154 0.7842 7.8249350427539643E-01
3L_7956077_SNP A G 0.0559 9 152 0.7802 7.7714968412179386E-01
3L_7956091_SNP A G 0.2112 34 127 0.3853 3.7851228921720259E-01
3L_7956101_SNP A C 0.142 23 139 0.0756 7.1963666224590397E-02
3L_7956110_SNP T C 0.142 23 139 0.1316 1.2786154411384409E-01
3L_7956125_SNP A C 0.2308 36 120 0.2828 2.7047345320515415E-01
3L_7956129_INS AACCT A 0.1437 23 137 0.1433 1.4548099101938450E-01
3L_7956131_INS CACTTACCTTC C 0.2437 39 121 0.2635 2.5679512592256748E-01
3L_7956134_SNP A G 0.2437 39 121 0.2635 2.5679512592256748E-01
3L_7956137_SNP C A 0.1481 24 138 0.1355 1.3196019309591722E-01
3L_7956155_SNP A C 0.4615 72 84 0.9518 9.5023806317108428E-01
3L_7956285_SNP T C 0.487 75 79 0.9826 9.8380144457302487E-01
3L_7956307_SNP C G 0.1125 18 142 0.8549 8.5213927136967405E-01
3L_7956402_SNP A T 0.4295 67 89 0.5818 5.7262906938354685E-01
3L_7956418_SNP T G 0.07975 13 150 0.09074 8.7126899466393626E-02
3L_7956494_SNP A T 0.1592 25 132 0.7679 7.6174541369088855E-01
3L_7956577_SNP T C 0.1635 26 133 0.02305 2.1322540530944269E-02
3L_7956798_INS ATATGGAAAACACAA A 0.2774 38 99 0.8067 7.9453096649832777E-01
3L_7956799_SNP T C 0.3813 53 86 0.3118 2.8721159289199716E-01
3L_7956800_SNP A T 0.3655 53 92 0.3179 2.9404116569995931E-01
3L_7956809_SNP T C 0.3631 57 100 0.8587 8.5521124815535410E-01
3L_7956832_DEL A AA 0.2875 46 114 0.6889 6.8439155902794746E-01
3L_7956850_SNP T C 0.2875 46 114 0.5415 5.3342771308799730E-01
3L_7956852_SNP C G 0.2795 45 116 0.5618 5.5745965647532048E-01
3L_7956862_SNP T G 0.2875 46 114 0.5415 5.3342771308799730E-01
3L_7956865_SNP C T 0.2822 46 117 0.5203 5.1776977977704031E-01
3L_7956870_SNP T C 0.4717 75 84 0.6714 6.6614379208863217E-01
3L_7956871_SNP T A 0.4717 75 84 0.6714 6.6614379208863217E-01
3L_7956874_SNP A T 0.475 76 84 0.6693 6.6505565625288399E-01
3L_7956883_SNP A G 0.2331 38 125 0.2554 2.5387076768390471E-01
3L_7956885_SNP T G 0.175 28 132 0.8884 8.8678159594497974E-01
3L_7956888_SNP A T 0.1677 27 134 0.7459 7.4398597006886247E-01
3L_7956889_SNP G A 0.1728 28 134 0.9057 9.0485416491494819E-01
3L_7956899_SNP T G 0.1761 28 131 0.9594 9.5864887019158274E-01
3L_7957135_INS CC C 0.06211 10 151 0.7354 7.3425153189709924E-01
3L_7957171_SNP A G 0.1125 18 142 0.7932 7.8919423785762766E-01
3L_7957196_SNP G A 0.1407 19 116 0.8364 8.3938949675335561E-01
3L_7957332_SNP C T 0.1718 28 135 0.3113 3.0692298407253149E-01
3L_7957348_SNP A G 0.2025 32 126 0.8428 8.3960829065742804E-01
3L_7957352_SNP T C 0.3987 63 95 0.5998 5.9843262466901459E-01
3L_7957353_SNP A G 0.1887 30 129 0.9656 9.6494569368271443E-01
3L_7957362_SNP T G 0.2 31 124 0.7598 7.5207787011945160E-01
3L_7957443_SNP T G 0.2571 36 104 0.4306 4.1749505705416123E-01
3L_7957715_SNP G T 0.3742 58 97 0.5809 5.7405686512529364E-01
3L_7957735_SNP T A 0.375 60 100 0.7438 7.3850377031957182E-01
3L_7957738_SNP G A 0.4487 70 86 0.1335 1.2340363947354238E-01
3L_7957768_SNP C T 0.3812 61 99 0.1073 1.0367997925756656E-01
3L_7957813_DEL A AA 0.08125 13 147 0.365 3.5742117064924750E-01
3L_7957883_DEL A AA 0.07383 11 138 0.6883 7.0577027160219652E-01
3L_7957895_SNP T A 0.3484 54 101 0.985 9.8462973906216666E-01
3L_7957921_SNP C G 0.121 19 138 0.2481 2.4114001390991746E-01
3L_7957947_SNP C G 0.129 20 135 0.1213 1.1179169636675668E-01
3L_7957952_SNP A G 0.1447 22 130 0.142 1.2855824024842288E-01
3L_7957958_SNP A G 0.3529 54 99 0.719 7.1162262847171043E-01
3L_7957979_SNP T C 0.4797 71 77 0.7352 7.2840131333421643E-01
3L_7957991_SNP G T 0.3418 54 104 0.7666 7.6285294114119173E-01
3L_7957992_SNP T C 0.3355 52 103 0.7809 7.7555523103455404E-01
3L_7958043_SNP A G 0.1835 29 129 0.7157 7.3564956879237919E-01
3L_7958064_SNP T A 0.3961 61 93 0.1527 1.4184673757472421E-01
3L_7958079_SNP A T 0.1572 25 134 0.1925 1.8283642771901343E-01
3L_7958097_SNP A T 0.3553 54 98 0.6054 5.9673908927795360E-01
3L_7958116_SNP T C 0.2745 42 111 0.4991 4.9520682859474585E-01
3L_7958118_SNP A T 0.2692 42 114 0.5491 5.4234395847364536E-01
3L_7958123_SNP A C 0.268 41 112 0.5042 4.9271008772980374E-01
3L_7958285_SNP G T 0.1125 18 142 0.6667 6.6050634579883716E-01
3L_7958413_SNP A G 0.321 52 110 0.2991 2.9202260073917607E-01
3L_7958521_SNP C T 0.1772 28 130 0.8695 8.6660049246655579E-01
3L_7958527_SNP T C 0.1056 17 144 0.9173 9.1592203583167253E-01
3L_7958646_SNP C T 0.4596 74 87 0.8806 8.7890030841532230E-01
3L_7958744_SNP T G 0.1227 20 143 0.6621 6.5811705775392360E-01
3L_7958795_SNP A T 0.3208 51 108 0.3634 3.6405021397287174E-01
3L_7958828_SNP C A 0.1772 28 130 0.5098 5.0539657510664837E-01
3L_7958835_SNP T A 0.4423 69 87 0.6407 6.3098738003119981E-01
3L_7958880_INS GG G 0.3101 49 109 0.8609 8.6069819336055597E-01
3L_7958890_SNP G A 0.1875 30 130 0.5034 4.9676222824150995E-01
3L_7958899_SNP G A 0.3376 53 104 0.4241 4.1235224748504873E-01
3L_7958909_SNP T C 0.3396 54 105 0.5766 5.6988281260700968E-01
3L_7958975_SNP T C 0.1975 31 126 0.5128 5.0394143708844363E-01
3L_7959014_INS TTTCATC T 0.06962 11 147 0.9173 9.1573019986161652E-01
3L_7959030_DEL C CACCGCAAATTTTTGCTTTGC 0.1313 21 139 0.8701 8.6754239666287036E-01
3L_7959201_SNP T C 0.05556 9 153 0.938 9.3727006526773093E-01
3L_7959254_SNP G C 0.09259 15 147 0.7032 6.9909035610609460E-01
3L_7959346_INS C CTCTCAGAC 0.3865 63 100 0.4227 4.2600473410530859E-01
3L_7959352_DEL C CTGGGCATCGTC 0.09615 15 141 0.43 4.2084622609896627E-01
3L_7959359_SNP G T 0.0942 13 125 0.7432 7.5233496672974454E-01
3L_7959362_SNP T C 0.4565 63 75 0.8384 8.4324775633331384E-01
3L_7959386_SNP T A 0.06748 11 152 0.6296 6.2521029693596908E-01
3L_7959505_SNP A C 0.06832 11 150 0.6248 6.1918679975077462E-01
3L_7959516_SNP G A 0.07879 13 152 0.965 9.6473594809033203E-01
3L_7959552_SNP A T 0.09259 15 147 0.3676 3.7202289782723841E-01
3L_7959581_SNP A G 0.07317 12 152 0.7891 7.8700115230251411E-01
3L_7959765_SNP T G 0.07317 12 152 0.8197 8.1776904233962711E-01
3L_7959767_SNP C G 0.1824 29 130 0.2166 2.1810494688730175E-01
3L_7959769_SNP C G 0.07879 13 152 0.8116 8.1022447495191197E-01
3L_7959796_SNP A G 0.07317 12 152 0.7532 7.5065786619697195E-01
3L_7959871_SNP T G 0.2857 46 115 0.3214 3.1455233613982003E-01
3L_7959891_SNP A G 0.122 20 144 0.1399 1.3589377213273479E-01
3L_7959903_SNP A C 0.359 56 100 0.8698 8.6675513143937710E-01
3L_7959908_SNP A G 0.3544 56 102 0.9623 9.6159653217075958E-01
3L_7959932_SNP A T 0.3548 55 100 0.95 9.4921954437338008E-01
3L_7959938_SNP G A 0.24 36 114 0.4891 4.7986170841298592E-01
3L_7959968_SNP C G 0.08075 13 148 0.9734 9.7301170606305976E-01
3L_7959971_SNP G A 0.1847 29 128 0.5729 5.6322039149181080E-01
3L_7959973_SNP A T 0.205 33 128 0.6605 6.5596588021065882E-01
3L_7959978_SNP A G 0.2803 44 113 0.7294 7.2389717956797006E-01
3L_7959987_SNP T A 0.3355 52 103 0.6384 6.3131513553985452E-01
3L_7959994_SNP A T 0.1859 29 127 0.5117 4.9998774774172083E-01
3L_7960007_SNP G A 0.4359 68 88 0.7649 7.5924358959785965E-01
3L_7960036_SNP G C 0.2949 46 110 0.6235 6.1462527740820683E-01
3L_7960062_SNP T A 0.0625 10 150 0.4901 4.8279207175302286E-01
3L_7960063_SNP G A 0.2532 39 115 0.8722 8.7072604825937261E-01
3L_7960068_SNP T C 0.0875 14 146 0.5889 5.8216365343202581E-01
3L_7960070_SNP G T 0.08696 14 147 0.5987 5.9356479895707470E-01
3L_7960075_SNP G A 0.07879 13 152 0.9664 9.6614903917719908E-01
3L_7960076_SNP A T 0.1429 23 138 0.7745 7.7118393550043240E-01
3L_7960092_SNP T G 0.4583 66 78 0.6136 5.9322523612876144E-01
3L_7960099_SNP C G 0.07407 12 150 0.6877 6.8419503829523309E-01
3L_7960114_SNP G A 0.4051 64 94 0.6486 6.4257213193670526E-01
3L_7960119_SNP A T 0.1572 25 134 0.6586 6.6046772139507515E-01
3L_7960294_SNP A C 0.06748 11 152 0.9871 9.8696357768237208E-01
3L_7960330_SNP T G 0.07407 12 150 0.7453 7.4142046312456200E-01
3L_7960350_SNP T C 0.07362 12 151 0.7406 7.3733722687991188E-01
3L_7960369_SNP T A 0.07317 12 152 0.7317 7.2895637971737526E-01
3L_7960547_SNP G A 0.4551 71 85 0.8409 8.3758478956874904E-01
3L_7960600_SNP C T 0.06098 10 154 0.6276 6.2399338328301635E-01
3L_7960840_SNP G A 0.3208 51 108 0.8351 8.3158846150429944E-01
3L_7960888_SNP A G 0.4088 65 94 0.7532 7.4892034061722890E-01
3L_7960899_SNP A C 0.4204 66 91 0.8592 8.5701694536233064E-01
3L_7960976_SNP A G 0.3987 63 95 0.9772 9.7703978858275120E-01
3L_7960981_SNP C T 0.08589 14 149 0.4559 4.5038855546561118E-01
3L_7961001_SNP C G 0.09756 16 148 0.6031 5.9942870607864585E-01
3L_7961031_SNP C T 0.05 8 152 0.6424 6.3701340013085062E-01
3L_7961037_SNP G A 0.3567 56 101 0.4465 4.4756951523782551E-01
3L_7961050_SNP A T 0.3478 56 105 0.633 6.2911689808901627E-01
3L_7961058_SNP T G 0.1037 17 147 0.8373 8.3562641081748756E-01
3L_7961059_SNP A G 0.354 57 104 0.6674 6.6379813407959554E-01
3L_7961063_SNP G T 0.4038 63 93 0.9228 9.2332957231477764E-01
3L_7961234_SNP A G 0.3889 63 99 0.6436 6.4001760127055407E-01
3L_7961235_SNP A G 0.1553 25 136 0.5842 5.8036333583528554E-01
3L_7961247_SNP T C 0.3789 61 100 0.966 9.6560882745725773E-01
3L_7961435_SNP A C 0.4813 77 83 0.4995 4.9255900359163796E-01
3L_7961504_SNP A G 0.09697 16 149 0.5939 5.9107534146709328E-01
3L_7961569_SNP A G 0.1227 20 143 0.3331 3.2692342588084489E-01
3L_7961573_SNP T C 0.1069 17 142 0.3435 3.3128150878249685E-01
3L_7961585_SNP A C 0.1951 32 132 0.6563 6.5323337328601316E-01
3L_7961614_SNP A G 0.1772 28 130 0.7414 7.3704847387150085E-01
3L_7961627_SNP A G 0.1656 27 136 0.2081 2.0457439292776003E-01
3L_7961630_DEL A GAGAG 0.1605 26 136 0.2172 2.1228275818980524E-01
3L_7961663_SNP A G 0.1132 18 141 0.7986 7.9423719843265495E-01
3L_7961770_SNP A G 0.09756 16 148 0.6054 6.0188628657632337E-01
3L_7961776_SNP T A 0.08589 14 149 0.545 5.3994780573554790E-01
3L_7961790_SNP C T 0.1519 24 134 0.7399 7.3361874630511270E-01
3L_7961881_SNP G A 0.2658 42 116 0.3327 3.2504244260301007E-01
3L_7961885_SNP T C 0.09816 16 147 0.5866 5.8151728994105722E-01
3L_7961967_SNP C A 0.2866 45 112 0.8906 8.9512404683221936E-01
3L_7962012_SNP A T 0.06711 10 139 0.8027 7.9723484147317369E-01
3L_7962102_SNP G A 0.1592 25 132 0.2586 2.5427264455583876E-01
3L_7962215_SNP G C 0.2671 43 118 0.5193 5.1463859220759378E-01
3L_7962469_SNP A G 0.09091 15 150 0.4965 4.9318430018535431E-01
3L_7962499_SNP G A 0.4516 70 85 0.4834 4.8426038035519547E-01
3L_7962607_SNP G A 0.2938 47 113 0.8496 8.4667215638746907E-01
3L_7962622_SNP A G 0.3019 48 111 0.7896 7.8483674017551019E-01
3L_7962626_SNP C T 0.075 12 148 0.7503 7.4556585633324857E-01
3L_7962655_SNP C T 0.4026 62 92 0.8607 8.5633136696249879E-01
3L_7962659_SNP T G 0.2089 33 125 0.5089 5.0091435109571947E-01
3L_7962696_SNP T C 0.08387 13 142 0.3997 3.9720814802188764E-01
3L_7962698_SNP G T 0.08387 13 142 0.3029 3.3241909283810933E-01
3L_7962718_SNP T A 0.3893 58 91 0.8419 8.3974984952344867E-01
3L_7962731_DEL C CC 0.05369 8 141 0.6012 6.2227149493033040E-01
3L_7962751_SNP G C 0.08497 13 140 0.7728 7.6431957003143502E-01
3L_7962761_SNP G A 0.08176 13 146 0.4615 4.5052990353668365E-01
3L_7962814_SNP T A 0.3529 54 99 0.8939 8.9036059163137105E-01
3L_7962817_SNP G A 0.075 12 148 0.3583 3.5091762869332099E-01
3L_7962820_SNP A C 0.25 40 120 0.6658 6.6030064648576681E-01
3L_7962834_DEL T TT 0.1062 17 143 0.5865 5.8378893058387693E-01
3L_7962841_SNP G A 0.1083 17 140 0.5684 5.6035966450549068E-01
3L_7962851_DEL C CTTAC 0.2039 31 121 0.8134 8.0790673750539588E-01
3L_7962867_SNP T A 0.109 17 139 0.4989 4.9415637318163863E-01
3L_7962872_SNP C G 0.1083 17 140 0.5207 5.1824853977127039E-01
3L_7962878_SNP C A 0.05696 9 149 0.473 4.6962537955181349E-01
3L_7962896_SNP G A 0.08075 13 148 0.4227 4.1710553747071932E-01
3L_7962977_SNP A C 0.4459 70 87 0.729 7.2437145839305317E-01
3L_7963000_SNP A G 0.4545 60 72 0.4437 4.1868751674396876E-01
3L_7963017_SNP A C 0.07333 11 139 0.5905 5.8086771641773682E-01
3L_7963020_SNP A C 0.09023 12 121 0.7213 7.2515717249510514E-01
3L_7963025_SNP C A 0.4593 62 73 0.8206 8.1029111862648695E-01
3L_7963028_SNP T A 0.4653 67 77 0.7431 7.3695042274080969E-01
3L_7963034_SNP A T 0.07547 12 147 0.6948 6.9142450737279748E-01
3L_7963035_SNP G T 0.4276 62 83 0.7221 7.1005512064262266E-01
3L_7963037_SNP G A 0.4362 65 84 0.8839 8.8031344830214442E-01
3L_7963039_SNP A C 0.4362 65 84 0.7387 7.3035131512512996E-01
3L_7963044_SNP A C 0.4481 69 85 0.6893 6.8053881614199807E-01
3L_7963045_SNP G A 0.4295 64 85 0.8149 8.0763636745819856E-01
3L_7963068_SNP G C 0.07927 13 151 0.6475 6.4403900755970356E-01
3L_7963082_SNP T A 0.3734 59 99 0.8295 8.3820235461550174E-01
3L_7963126_INS T TT 0.3782 59 97 0.9094 9.0754022354040020E-01
3L_7963133_INS G GCTCAGCGATTCGAAGTTG 0.3782 59 97 0.955 9.5385750606003761E-01
3L_7963327_SNP A G 0.1824 29 130 0.5835 5.7724716143655019E-01
3L_7963355_SNP T G 0.3822 60 97 0.7531 7.4885040424233829E-01
3L_7963360_SNP T A 0.06173 10 152 0.404 3.9886718530947984E-01
3L_7963381_SNP A T 0.06173 10 152 0.9901 9.8995654930840526E-01
3L_7963391_SNP T A 0.3861 61 97 0.856 8.5292524551990612E-01
3L_7963406_SNP A G 0.3038 48 110 0.3052 2.9441593537307986E-01
3L_7963415_SNP T G 0.4684 74 84 0.7859 7.8160045287410984E-01
3L_7963431_SNP A G 0.4713 74 83 0.7741 7.6857788527021242E-01
3L_7963445_SNP G C 0.4717 75 84 0.7928 7.8978348155288702E-01
3L_7963449_SNP T G 0.4679 73 83 0.7616 7.5508916187347652E-01
3L_7963471_SNP T G 0.05031 8 151 0.3111 3.0160360803866182E-01
3L_7963488_SNP T A 0.4839 75 80 0.646 6.3798477059651348E-01
3L_7963493_SNP C T 0.4713 74 83 0.4844 4.8671042820872723E-01
3L_7963496_SNP G C 0.236 38 123 0.5397 5.3410669481436557E-01
3L_7963508_SNP G A 0.4684 74 84 0.714 7.0943230074265073E-01
3L_7963509_SNP A G 0.4808 75 81 0.5796 5.7984256084727859E-01
3L_7963525_SNP T A 0.4306 62 82 0.7752 7.6640281132711419E-01
3L_7963528_SNP G A 0.07975 13 150 0.4802 4.7452268464614145E-01
3L_7963533_SNP A G 0.06211 10 151 0.405 3.9839119595993622E-01
3L_7963539_SNP T G 0.391 61 95 0.8547 8.5098437527652226E-01
3L_7963540_SNP G T 0.1132 18 141 0.5656 5.5798477504788446E-01
3L_7963543_SNP C T 0.474 73 81 0.6719 6.6394625327865697E-01
3L_7963551_SNP G A 0.413 57 81 0.6969 7.1362587851857073E-01
3L_7963553_SNP A T 0.3775 57 94 0.5962 5.8918010107875973E-01
3L_7963563_INS CTATTAACTTCTTC C 0.06 9 141 0.4833 4.6167570666359925E-01
3L_7963581_SNP T A 0.1484 23 132 0.9427 9.4101452350721748E-01
3L_7963587_SNP T A 0.3841 58 93 0.7208 7.1075598097989057E-01
3L_7963590_SNP C G 0.3851 57 91 0.6469 6.3235672496794204E-01
3L_7963593_SNP A G 0.1039 16 138 0.9714 9.7087329292215707E-01
3L_7963608_SNP A C 0.0974 15 139 0.7065 6.9849884489744851E-01
3L_7963618_SNP G A 0.1019 16 141 0.6376 6.3056969395768991E-01
3L_7963625_DEL G GG 0.1242 20 141 0.6547 6.5638691231258384E-01
3L_7963627_SNP A T 0.1429 23 138 0.9727 9.7232308976986126E-01
3L_7963633_SNP T A 0.09317 15 146 0.9379 9.3730341484359170E-01
3L_7963662_SNP T A 0.1384 22 137 0.9475 9.4648609996131150E-01
3L_7963674_INS C CA 0.471 73 82 0.7952 7.9617489341942771E-01
3L_7963684_SNP G A 0.1242 20 141 0.7139 7.1105431904857364E-01
3L_7963699_SNP G A 0.4744 74 82 0.9306 9.2895745024045384E-01
3L_7963906_SNP T A 0.25 38 114 0.8642 8.5910502530048183E-01
3L_7963930_SNP A G 0.2125 34 126 0.8673 8.6594687157638162E-01
3L_7964004_SNP A G 0.08696 14 147 0.9469 9.4635612214146791E-01
3L_7964026_SNP G A 0.08075 13 148 0.9836 9.8341887001483752E-01
3L_7964076_SNP G A 0.2025 32 126 0.7505 7.4499525782340736E-01
3L_7964156_SNP G A 0.3671 58 100 0.8202 8.1703185925689137E-01
3L_7964345_SNP C G 0.205 33 128 0.9093 9.0792402247804627E-01
3L_7964501_SNP T G 0.07879 13 152 0.4733 4.6986288544310639E-01
3L_7964543_SNP A C 0.1925 31 130 0.9397 9.3880379282361903E-01
3L_7964572_SNP A G 0.2313 37 123 0.8231 8.1982158760844293E-01
3L_7964591_SNP T C 0.236 38 123 0.7865 7.8262441303144392E-01
3L_7964729_SNP C T 0.3205 50 106 0.7488 7.4333543174492522E-01
3L_7964816_SNP C T 0.2264 36 123 0.7646 7.6010101874635494E-01
3L_7964840_SNP A G 0.1835 29 129 0.9935 9.9339074234951508E-01
3L_7964894_SNP A G 0.06748 11 152 0.6871 6.8425713366084873E-01
3L_7964945_SNP G A 0.1227 20 143 0.8844 8.8305378934062273E-01
3L_7964957_SNP C T 0.1118 18 143 0.7352 7.3070875753250697E-01
3L_7965026_SNP T G 0.1987 30 121 0.8968 8.9411222099190657E-01
3L_7965093_SNP T G 0.07927 13 151 0.6008 6.0066169062856223E-01
3L_7965150_SNP A T 0.4684 74 84 0.7464 7.4165130953160385E-01
3L_7965174_SNP T A 0.06875 11 149 0.5679 5.6152494822926835E-01
3L_7965230_SNP T A 0.48 72 78 0.4757 4.6221563139753519E-01
3L_7965257_SNP C T 0.493 70 72 0.713 7.0585130901550164E-01
3L_7965275_SNP A C 0.07237 11 141 0.5626 5.4769029213171772E-01
3L_7965370_SNP T C 0.4929 69 71 0.8331 8.2310700626207689E-01
3L_7965381_DEL T TATATTTGTAT 0.1667 25 125 0.6313 6.2870769964089745E-01
3L_7965452_SNP A T 0.08176 13 146 0.5569 5.4861095585762731E-01
3L_7965458_SNP C G 0.1062 17 143 0.4651 4.5605354337566428E-01
3L_7965609_SNP T C 0.2949 46 110 0.7996 7.9473757886866081E-01
3L_7965682_SNP C T 0.1875 30 130 0.9801 9.7977074320087987E-01
3L_7965745_SNP G A 0.2903 45 110 0.7054 6.9817739603300288E-01
3L_7965811_SNP G A 0.4295 67 89 0.8022 7.9807950054813648E-01
3L_7965856_SNP C T 0.1321 21 138 0.6579 6.5090328210949955E-01
3L_7965897_SNP T C 0.07927 13 151 0.5457 5.4148204921970899E-01
3L_7965979_SNP A G 0.4684 74 84 0.471 4.6203639665943330E-01
3L_7965991_SNP T A 0.2722 43 115 0.2717 2.6639698509057219E-01
3L_7965992_INS CA C 0.2675 42 115 0.5103 5.0321287145423854E-01
3L_7965996_INS TGG C 0.2675 42 115 0.6363 6.2983890981654511E-01
3L_7965999_INS GC G 0.2675 42 115 0.5103 5.0321287145423854E-01
3L_7966001_SNP C G 0.271 42 113 0.4824 4.7169203664814319E-01
3L_7966006_SNP A G 0.2687 43 117 0.594 5.8931411162240166E-01
3L_7966007_SNP A T 0.2642 42 117 0.6974 6.9379142770542512E-01
3L_7966015_SNP A T 0.2739 43 114 0.3617 3.5386584967925128E-01
3L_7966219_SNP T G 0.07362 12 151 0.4723 4.6686243471274791E-01
3L_7966301_SNP T C 0.1975 32 130 0.9445 9.4402537965594435E-01
3L_7966373_SNP G A 0.4331 68 89 0.6283 6.2129464144659741E-01
3L_7966381_SNP T C 0.4145 63 89 0.6431 6.2983795520364927E-01
3L_7966525_SNP T G 0.08642 14 148 0.4392 4.6054316013773267E-01
3L_7966535_SNP C G 0.09146 15 149 0.5201 5.1608077352108395E-01
3L_7966597_SNP C T 0.0566 9 150 0.4533 4.4725499548544545E-01
3L_7966931_SNP C T 0.4268 67 90 0.6972 6.9168717137701496E-01
3L_7966942_SNP A G 0.325 52 108 0.4534 4.4988605918301106E-01
3L_7966959_SNP A G 0.3226 50 105 0.8994 8.9800127830613830E-01
3L_7966999_SNP A G 0.4258 66 89 0.08365 7.6132837636775752E-02
3L_7967008_SNP A G 0.4342 66 86 0.08762 7.9734425682208024E-02
3L_7967065_SNP T C 0.0559 9 152 0.4764 4.6982302173335322E-01
3L_7967107_SNP T A 0.1 16 144 0.3856 3.7916210277671270E-01
3L_7967218_SNP A C 0.1859 29 127 0.3512 3.5179157078974099E-01
3L_7967327_SNP C G 0.2075 33 126 0.7744 7.7018617972093795E-01
3L_7967345_SNP G T 0.09091 15 150 0.5287 5.2552917642875396E-01
3L_7967368_SNP T G 0.242 38 119 0.7033 6.9787009535896427E-01
3L_7967439_SNP T C 0.0875 14 146 0.5825 5.7797726275793027E-01
3L_7967466_SNP G T 0.2405 38 120 0.7637 7.5920193200631236E-01
3L_7967468_SNP G A 0.09091 15 150 0.5287 5.2552917642875396E-01
3L_7967507_SNP G T 0.2119 32 119 0.7859 7.7780928940581551E-01
3L_7967513_SNP C A 0.2089 33 125 0.7956 7.9135744464815660E-01
3L_7967552_SNP A G 0.0559 9 152 0.1072 1.0146904308924154E-01
3L_7967558_SNP C T 0.1195 19 140 0.6779 6.7120093595940289E-01
3L_7967870_SNP T G 0.1069 17 142 0.6184 6.1163839037539147E-01
3L_7968047_SNP C T 0.06173 10 152 0.7912 7.8915672213258770E-01
3L_7968106_SNP C T 0.06173 10 152 0.9612 9.6092705288696900E-01
3L_7968110_SNP C G 0.06211 10 151 0.8698 8.6814257692710739E-01
3L_7968133_SNP G A 0.15 24 136 0.6907 6.8712920846847414E-01
3L_7968140_SNP A G 0.06173 10 152 0.7771 7.7443026079821387E-01
3L_7968177_SNP T G 0.1519 24 134 0.7059 6.9813872278218037E-01
3L_7968197_SNP G A 0.1355 21 134 0.7869 7.8017601089127375E-01
3L_7968200_SNP A G 0.05769 9 147 0.9836 9.8317175407363999E-01
3L_7968209_SNP A G 0.08974 14 142 0.8293 8.2367884623156873E-01
3L_7968214_SNP G A 0.1513 23 129 0.9032 8.9935448334382129E-01
3L_7968382_SNP G T 0.1133 17 133 0.7425 7.3020491367796048E-01
3L_7968476_SNP G A 0.1392 22 136 0.6694 6.6231567274622916E-01
3L_7968514_SNP T A 0.06748 11 152 0.4273 4.2101573430275618E-01
3L_7968521_SNP T A 0.1887 30 129 0.8739 8.7165243561498840E-01
3L_7968620_SNP T C 0.05556 9 153 0.5991 5.9413402188885645E-01
3L_7968774_SNP T A 0.1962 31 127 0.9438 9.4265147243494996E-01
3L_7968832_SNP A C 0.3019 48 111 0.8923 8.9030963294330234E-01
3L_7968923_SNP T C 0.08025 13 149 0.5303 5.2402252650743986E-01
3L_7968938_SNP A G 0.0875 14 146 0.8166 8.1389821169468379E-01
3L_7968959_SNP T C 0.2625 42 118 0.8544 8.5200553294999848E-01
3L_7968974_SNP C T 0.2595 41 117 0.8077 8.0373775545728687E-01
3L_7968977_SNP T C 0.05556 9 153 0.6582 6.5414447493290417E-01
3L_7969109_SNP T A 0.1392 22 136 0.9826 9.8226127475965475E-01
3L_7969155_SNP T A 0.1384 22 137 0.6926 6.8565253385899039E-01
3L_7969191_DEL A AA 0.05732 9 148 0.729 7.2408220387413225E-01
3L_7969216_SNP G T 0.07453 12 149 0.9581 9.5779135899544832E-01
3L_7969217_SNP C G 0.07453 12 149 0.6654 6.6071867821191188E-01
3L_7969311_SNP A G 0.2062 33 127 0.7895 7.8614938515616872E-01
3L_7969358_SNP T G 0.05556 9 153 0.5878 5.8286788339086448E-01
3L_7969382_SNP T C 0.0559 9 152 0.6633 6.5714149172702085E-01
3L_7969383_SNP T C 0.05521 9 154 0.6655 6.6145054434194872E-01
3L_7969384_INS GG G 0.0559 9 152 0.668 6.6199107848767447E-01
3L_7969387_SNP G C 0.05556 9 153 0.6842 6.8076859165341586E-01
3L_7969398_SNP A T 0.09375 15 145 0.6722 6.6588789963600348E-01
3L_7969399_SNP A T 0.08805 14 145 0.7502 7.4457782552358043E-01
3L_7969484_SNP G A 0.2516 40 119 0.9583 9.5745958863029812E-01
3L_7969740_SNP G T 0.2532 40 118 0.9154 9.1396151748968313E-01
3L_7969749_SNP T C 0.08589 14 149 0.6716 6.7077534338024147E-01
3L_7969834_SNP T C 0.25 39 117 0.8439 8.3937314385698925E-01
3L_7969886_SNP G A 0.2581 40 115 0.9308 9.3117413132966775E-01
3L_7969942_SNP T C 0.07407 12 150 0.6539 6.4987145967071336E-01
3L_7969978_SNP A G 0.07362 12 151 0.5264 5.2500981619628495E-01
3L_7970188_SNP C T 0.1761 28 131 0.08414 7.9264113295689415E-02
3L_7970194_SNP G A 0.242 38 119 0.1193 1.1347913453166913E-01
3L_7970490_SNP G A 0.4362 65 84 0.9685 9.6725346740323770E-01
3L_7970764_SNP A G 0.1069 17 142 0.6122 6.0789007900814496E-01
3L_7970830_SNP T A 0.1962 31 127 0.1675 1.6109916466099250E-01
3L_7970846_SNP A C 0.1623 25 129 0.02359 1.9974435285260578E-02
3L_7970854_SNP T A 0.05696 9 149 0.7497 7.4438565780277322E-01
3L_7970943_SNP A C 0.2125 34 126 0.14 1.3429528001629665E-01
3L_7970949_SNP A C 0.2025 32 126 0.1624 1.5415385728693309E-01
3L_7971065_SNP T A 0.05625 9 151 0.03798 3.9077714583875045E-02
3L_7971499_SNP T G 0.05488 9 155 0.6752 6.7194849465636386E-01
3L_7971658_SNP T C 0.1925 31 130 0.126 1.2066791061093896E-01
3L_7971661_SNP A C 0.1925 31 130 0.126 1.2066791061093896E-01
3L_7971691_SNP C T 0.1938 31 129 0.1481 1.4117289552481238E-01
3L_7971710_SNP G T 0.1585 26 138 0.1377 1.3383649362832928E-01
3L_7971711_SNP C T 0.1534 25 138 0.5565 5.8782586062748110E-01
3L_7971739_SNP T C 0.1437 23 137 0.6867 6.8078545998194828E-01
3L_7971743_SNP G A 0.3354 54 107 0.4243 4.1784418553106062E-01
3L_7971746_SNP G A 0.1677 27 134 0.6577 6.5340852331161381E-01
3L_7971757_SNP T C 0.1519 24 134 0.5886 5.8044880561162748E-01
3L_7971760_SNP A G 0.1429 23 138 0.9366 9.3620121294432179E-01
3L_7971766_SNP T C 0.1572 25 134 0.6176 6.1067722022692705E-01
3L_7971776_SNP G A 0.3354 54 107 0.4243 4.1784418553106062E-01
3L_7971782_SNP T A 0.3727 60 101 0.08704 8.5603782755426794E-02
3L_7971784_SNP A G 0.3375 54 106 0.3266 3.2326920621880850E-01
3L_7971796_SNP A T 0.3438 55 105 0.4531 4.4538944155830529E-01
3L_7971801_SNP G T 0.1481 24 138 0.6734 6.6918611572051756E-01
3L_7971803_SNP A T 0.3416 55 106 0.442 4.3549197403546158E-01
3L_7971814_SNP G A 0.3396 54 105 0.3937 3.8479664793059920E-01
3L_7971819_INS TA T 0.1491 24 137 0.6744 6.6926120912047926E-01
3L_7971837_SNP G A 0.3396 54 105 0.3143 3.0975056531762468E-01
3L_7971868_SNP T A 0.3396 54 105 0.5366 5.2722632034722927E-01
3L_7971887_SNP G A 0.3503 55 102 0.4862 4.7319436553752137E-01
3L_7971909_SNP T C 0.3168 51 110 0.4184 4.1093101867340376E-01
3L_7971912_SNP G T 0.3187 51 109 0.4359 4.2752099225113005E-01
3L_7971913_SNP C G 0.3038 48 110 0.2873 2.7711508122234962E-01
3L_7971933_SNP T A 0.3375 54 106 0.3984 3.9073657044706434E-01
3L_7971938_SNP C G 0.3416 55 106 0.4014 3.9676826925236497E-01
3L_7971942_SNP C A 0.0559 9 152 0.5723 5.6985784242671933E-01
3L_7971970_SNP G T 0.3395 55 107 0.4414 4.3629627514120728E-01
3L_7971972_SNP C T 0.3312 53 107 0.3485 3.4171253561269743E-01
3L_7972015_SNP A G 0.3396 54 105 0.477 4.6818368464381421E-01
3L_7972025_SNP A T 0.1595 26 137 0.1329 1.2787390280388944E-01
3L_7972026_SNP T A 0.3312 53 107 0.4064 3.9908370523984737E-01
3L_7972060_SNP T C 0.1562 25 135 0.1171 1.1032262428118667E-01
3L_7972061_SNP C T 0.3205 50 106 0.4122 3.9870021096375441E-01
3L_7972067_SNP C T 0.3395 55 107 0.4414 4.3629627514120728E-01
3L_7972113_SNP A G 0.325 52 108 0.3974 3.9032209807241014E-01
3L_7972122_SNP G C 0.3312 53 107 0.3939 3.8776173236751321E-01
3L_7972198_SNP C G 0.2152 34 124 0.3901 3.8337494370303815E-01
3L_7972283_SNP A C 0.05625 9 151 0.2306 2.2190591890419575E-01
3L_7972299_SNP C A 0.3187 51 109 0.5534 5.4533875442177093E-01
3L_7972370_SNP T A 0.3248 51 106 0.362 3.5509433397169832E-01
3L_7972382_DEL A AA 0.1046 16 137 0.08692 7.6957678523693882E-02
3L_7972474_SNP A C 0.2593 42 120 0.141 1.3633486022315167E-01
3L_7972505_SNP T G 0.2562 41 119 0.1301 1.2791865647155454E-01
3L_7972552_SNP T C 0.06173 10 152 0.2739 2.6731653075227746E-01
3L_7972583_SNP A C 0.07407 12 150 0.9857 9.8554268843059645E-01
3L_7973024_SNP T G 0.462 73 85 0.9059 9.0451570935796166E-01
3L_7973107_SNP C T 0.2102 33 124 0.9106 9.0834069793270988E-01
3L_7973212_SNP G T 0.2968 46 109 0.6198 6.1132049844143643E-01
3L_7973259_SNP C T 0.3101 49 109 0.7469 7.4136898435476251E-01
3L_7973275_SNP A G 0.4277 68 91 0.6232 6.1695870145421783E-01
3L_7973335_SNP T G 0.4304 68 90 0.5466 5.4083266595652923E-01
3L_7973369_DEL T AGGAAATCAATTC 0.4 60 90 0.6127 6.0354579918395079E-01
3L_7973389_SNP A T 0.2051 32 124 0.4928 4.8420532237174796E-01
3L_7973409_SNP G A 0.2152 34 124 0.7602 7.5403663173924107E-01
3L_7973422_SNP T G 0.0679 11 151 0.2754 2.6881638649955542E-01
3L_7973425_DEL A AA 0.05031 8 151 0.7037 7.1867716686233440E-01
3L_7973452_SNP T C 0.06289 10 149 0.239 2.2908644535470912E-01
3L_7973598_SNP G C 0.06707 11 153 0.01636 1.5300757424038964E-02
3L_7973772_SNP G C 0.07879 13 152 0.6545 6.5200550520710865E-01
3L_7973829_SNP A G 0.06875 11 149 0.2556 2.4754024704141353E-01
3L_7973869_SNP A C 0.06832 11 150 0.2625 2.5492490869279194E-01
3L_7974053_SNP T C 0.3354 53 105 0.7916 7.8935312327657059E-01
3L_7974089_SNP A G 0.3354 54 107 0.6914 6.8887142317369721E-01
3L_7974133_SNP G A 0.1266 20 138 0.2809 2.7431476438174440E-01
3L_7974154_SNP C T 0.3459 55 104 0.4568 4.5051022312226396E-01
3L_7974163_INS A AA 0.2903 45 110 0.6893 6.7948806815863205E-01
3L_7974176_SNP C T 0.1125 18 142 0.6546 6.4834563260202205E-01
3L_7974213_SNP C T 0.2704 43 116 0.3176 3.0834945121343416E-01
3L_7974214_SNP A G 0.05556 9 153 0.2427 2.3523219449991573E-01
3L_7974245_SNP G A 0.05455 9 156 0.9605 9.6020271239875676E-01
3L_7974253_SNP A G 0.05455 9 156 0.9605 9.6020271239875676E-01
3L_7974263_DEL A ACAA 0.2716 44 118 0.563 5.5842846375608413E-01
3L_7974274_SNP G T 0.329 51 104 0.3226 3.0728844683209433E-01
3L_7974286_SNP G A 0.3896 60 94 0.446 4.3242757496762341E-01
3L_7974294_SNP C G 0.2878 40 99 0.5472 5.2445992901187211E-01
3L_7974296_SNP T A 0.2548 40 117 0.7819 7.8117574915843191E-01
3L_7974340_SNP A C 0.06135 10 153 0.9323 9.3135532829686096E-01
3L_7974402_SNP G C 0.2302 32 107 0.9355 9.3169227990852121E-01
3L_7974409_SNP A G 0.05556 9 153 0.8388 8.3729286178453799E-01
3L_7974437_SNP G A 0.1032 16 139 0.5463 5.3633472938321836E-01
3L_7974453_SNP A C 0.09816 16 147 0.5131 5.0915997874007579E-01
3L_7974462_SNP G A 0.2857 46 115 0.9903 9.9011264159117074E-01
3L_7974468_SNP C T 0.2893 46 113 0.8668 8.6547247819545003E-01
3L_7974478_DEL T TTCTTTGACTTGAAAAAG 0.08642 14 148 0.9267 9.2650438497314291E-01
3L_7974497_SNP T C 0.08642 14 148 0.9267 9.2650438497314291E-01
3L_7974510_SNP C G 0.08642 14 148 0.9267 9.2650438497314291E-01
3L_7974516_SNP T A 0.08075 13 148 0.8859 8.8517118936509964E-01
3L_7974548_SNP A G 0.2012 33 131 0.7953 7.9314329428960217E-01
3L_7974566_SNP T C 0.184 30 133 0.7147 7.1173257567917569E-01
3L_7974736_SNP C G 0.1524 25 139 0.8193 8.1763894045808627E-01
3L_7974817_SNP A C 0.4667 70 80 0.669 6.6547076491926005E-01
3L_7974872_SNP T A 0.4211 64 88 0.8055 7.9858721584774062E-01
3L_7974941_SNP C G 0.4013 61 91 0.6406 6.3034518995295441E-01
3L_7974945_SNP T C 0.06135 10 153 0.8901 8.8928343060361725E-01
3L_7975029_SNP G T 0.4038 63 93 0.7548 7.4888369043566771E-01
3L_7975056_SNP A C 0.3949 62 95 0.6083 6.0131543229323792E-01
3L_7975060_SNP G A 0.1062 17 143 0.8476 8.4527120210139661E-01
3L_7975130_SNP A G 0.06832 11 150 0.9746 9.7414388987539402E-01
3L_7975171_SNP G C 0.07362 12 151 0.4701 4.6462527849980750E-01
3L_7975283_SNP A G 0.3935 61 94 0.6561 6.5132977535797187E-01
3L_7975384_INS G GG 0.2403 37 117 0.7495 7.4523564973492329E-01
3L_7975411_SNP T G 0.06875 11 149 0.2409 2.6539683488571320E-01
3L_7975502_SNP T C 0.2171 33 119 0.134 1.3371762337337678E-01
3L_7975515_SNP C T 0.07927 13 151 0.1445 1.4035943926366945E-01
3L_7975573_SNP A G 0.1235 20 142 0.07918 7.8015097044016685E-02
3L_7975613_SNP G T 0.2785 44 114 0.8429 8.4317290420771063E-01
3L_7975621_SNP A G 0.08589 14 149 0.1316 1.2851982539607887E-01
3L_7975624_SNP A G 0.08537 14 150 0.1396 1.3598502640022503E-01
3L_7975625_SNP A G 0.08537 14 150 0.1396 1.3598502640022503E-01
3L_7975627_SNP G T 0.08589 14 149 0.1316 1.2851982539607887E-01
3L_7975659_SNP T C 0.2857 44 110 0.7141 7.2215095592936085E-01
3L_7975710_SNP A G 0.1553 25 136 0.9067 9.0533078209071716E-01
3L_7975724_INS TG T 0.323 52 109 0.5854 5.8153786990811795E-01
3L_7975736_SNP G C 0.325 52 108 0.5667 5.6181084302839368E-01
3L_7975743_SNP G A 0.3228 51 107 0.5611 5.5411915032778647E-01
3L_7975765_SNP T C 0.3312 52 105 0.3312 3.2076330918350437E-01
3L_7975800_SNP T C 0.3688 59 101 0.6597 6.5457142185338202E-01
3L_7975802_SNP T C 0.06289 10 149 0.8775 8.7550411784132942E-01
3L_7975804_INS CC C 0.2866 45 112 0.7139 7.0763674889176476E-01
3L_7975808_SNP C A 0.359 56 100 0.68 6.7251337191906080E-01
3L_7975811_SNP A C 0.0625 10 150 0.4988 5.0141709339046847E-01
3L_7975827_SNP A C 0.2531 41 121 0.3067 3.0071038451974319E-01
3L_7975835_SNP T C 0.2515 41 122 0.3029 2.9838240620864653E-01
3L_7975837_SNP T C 0.2911 46 112 0.8119 8.0814683577141300E-01
3L_7975838_SNP G T 0.2821 44 112 0.7307 7.2589448748007057E-01
3L_7975840_SNP A C 0.2911 46 112 0.8294 8.2607712696942914E-01
3L_7975841_SNP T A 0.3585 57 102 0.5574 5.5157238484957682E-01
3L_7975844_SNP G A 0.2803 44 113 0.706 6.9972789988903972E-01
3L_7975898_DEL A AA 0.05031 8 151 0.04846 6.1903252795026259E-02
3L_7975932_SNP G C 0.1076 17 141 0.8681 8.6596621595893297E-01
3L_7975972_SNP T A 0.1013 16 142 0.222 2.4822632059856731E-01
3L_7976018_SNP A T 0.205 33 128 0.1595 1.5395864597256692E-01
3L_7976047_SNP T C 0.1625 26 134 0.8372 8.3493192250586545E-01
3L_7976193_SNP C G 0.3165 50 108 0.2562 2.4743065258397623E-01
3L_7976210_SNP T C 0.2384 36 115 0.9483 9.4679747481641330E-01
3L_7976215_SNP C T 0.2611 41 116 0.9502 9.4915943341475539E-01
3L_7976274_SNP C T 0.1863 30 131 0.8908 8.8950573553397627E-01
3L_7976305_SNP G A 0.195 31 128 0.7818 7.8047720781739116E-01
3L_7976315_DEL T TTGTTGTCCAGTCTCATG 0.07273 12 153 0.09224 8.9779099207433988E-02
3L_7976323_SNP C A 0.1733 26 124 0.6975 7.0811691790301245E-01
3L_7976337_SNP C A 0.05921 9 143 0.7292 7.3968059635529060E-01
3L_7976343_SNP C G 0.0596 9 142 0.6553 6.6847314971493965E-01
3L_7976344_SNP G C 0.07285 11 140 0.7547 7.6439558237672156E-01
3L_7976353_SNP G A 0.3289 49 100 0.8521 8.4567284724104219E-01
3L_7976357_INS T TC 0.2298 37 124 0.8465 8.4468635593857577E-01
3L_7976394_INS TA G 0.4403 70 89 0.7115 7.0621722705472245E-01
3L_7976426_SNP A T 0.07273 12 153 0.09224 8.9779099207433988E-02
3L_7976463_SNP T C 0.4605 70 82 0.7595 7.5138392015250943E-01
3L_7976464_SNP T C 0.0679 11 151 0.071 6.6557112670462687E-02
3L_7976483_SNP G A 0.06098 10 154 0.04707 4.4767531998871346E-02
3L_7976507_SNP G A 0.08025 13 149 0.06133 5.8848596262951539E-02
3L_7976664_SNP T C 0.465 73 84 0.1844 1.7793861480077455E-01
3L_7976699_SNP C T 0.06962 11 147 0.06935 6.4585939085470848E-02
3L_7976841_SNP C G 0.07453 12 149 0.9673 9.6691981818879924E-01
3L_7977000_SNP G A 0.1159 19 145 0.6449 6.4141895899034984E-01
3L_7977046_SNP T C 0.2313 37 123 0.2899 2.9127098974565890E-01
3L_7977061_SNP G A 0.1975 32 130 0.229 2.2345581761044042E-01
3L_7977237_SNP C G 0.1615 26 135 0.1767 1.6965773921265703E-01
3L_7977259_SNP C T 0.3522 56 103 0.3149 3.0639584175690582E-01
3L_7977265_SNP T C 0.1562 25 135 0.1955 1.8742652878893373E-01
3L_7977303_SNP T G 0.1962 31 127 0.7055 6.9923290401965676E-01
3L_7977318_SNP C T 0.2375 38 122 0.6213 6.1457880034194634E-01
3L_7977376_SNP A G 0.1585 26 138 0.9498 9.4949115746806934E-01
3L_7977412_SNP A G 0.4076 64 93 0.2555 2.5583675249121574E-01
3L_7977466_SNP A G 0.05521 9 154 0.2656 2.6101623244446515E-01
3L_7977467_SNP T A 0.1592 25 132 0.1753 1.6815719916790561E-01
3L_7977491_SNP C T 0.1447 23 136 0.3598 3.5005695075390131E-01
3L_7977554_SNP C G 0.1304 21 140 0.2452 2.3858741480766632E-01
3L_7977559_SNP T A 0.06098 10 154 0.3899 3.8477971284270973E-01
3L_7977568_DEL G TT 0.2733 44 117 0.4942 4.8837818402696476E-01
3L_7977578_SNP T C 0.06061 10 155 0.3874 3.8374743039476922E-01
3L_7977586_SNP A C 0.1375 22 138 0.5618 5.5462816245668356E-01
3L_7977588_SNP G A 0.1304 21 140 0.4123 4.0700733486902541E-01
3L_7977599_SNP C A 0.1358 22 140 0.5683 5.6345200384293925E-01
3L_7977613_SNP T A 0.1258 20 139 0.5075 5.0036811791405844E-01
3L_7977615_SNP C G 0.1457 22 129 0.6449 6.3478958346538406E-01
3L_7977624_SNP C T 0.1988 32 129 0.9734 9.7312697235223533E-01
3L_7977627_SNP C A 0.1375 22 138 0.5871 5.8207066490200532E-01
3L_7977673_SNP C T 0.4161 67 94 0.9659 9.6546989494752167E-01
3L_7977687_SNP A C 0.2062 33 127 0.8624 8.6022377758463042E-01
3L_7977693_SNP T C 0.118 19 142 0.501 4.9563650966909489E-01
3L_7977706_SNP C T 0.4161 67 94 0.4451 4.3843362850165524E-01
3L_7977899_SNP A G 0.4387 68 87 0.4132 4.0680421321381632E-01
3L_7978121_SNP G T 0.2468 39 119 0.2284 2.6232144581629313E-01
3L_7978447_SNP A T 0.1509 24 135 0.9521 9.5138975717336527E-01
3L_7978486_SNP C T 0.05625 9 151 0.5442 5.3580597238562655E-01
3L_7980802_DEL G GT 0.1172 17 128 0.9678 9.6618408773890108E-01
3L_7980955_SNP T G 0.05488 9 155 0.9587 9.5869558784596332E-01
3L_7981056_SNP T A 0.06098 10 154 0.942 9.4142533390980931E-01
3L_7981082_SNP G C 0.09877 16 146 0.8147 8.1267539004589295E-01
3L_7981134_SNP A G 0.1006 16 143 0.9492 9.4834540245264809E-01
3L_7981135_SNP A G 0.2025 33 130 0.5492 5.4375011841969723E-01
3L_7981165_SNP G C 0.2821 44 112 0.7466 7.4579597395600161E-01
3L_7981169_SNP C T 0.1975 31 126 0.4048 3.9466137317143724E-01
3L_7981174_SNP G T 0.195 31 128 0.2721 2.6210624491716394E-01
3L_7981185_SNP A G 0.271 42 113 0.2151 2.0290112725146237E-01
3L_7981196_SNP G A 0.3355 52 103 0.1374 1.2405286730011200E-01
3L_7981208_SNP A T 0.2222 34 119 0.3264 3.0981157229720246E-01
3L_7981213_SNP T C 0.2252 34 117 0.2999 2.8213300005088504E-01
3L_7981269_SNP T C 0.2115 33 123 0.3124 3.0196494048920608E-01
3L_7981432_SNP T C 0.293 46 111 0.2738 2.6349772446321273E-01
3L_7981437_SNP T A 0.09375 15 145 0.5646 5.5914385566906466E-01
3L_7981486_SNP G C 0.135 22 141 0.2699 2.6505362650420483E-01
3L_7981494_SNP A T 0.135 22 141 0.2699 2.6505362650420483E-01
3L_7981708_SNP C T 0.125 20 140 0.87 8.7077128379522484E-01
3L_7981787_SNP T C 0.2919 47 114 0.7358 7.3197657729198506E-01
3L_7981796_DEL G GTGCCTG 0.2431 35 109 0.6838 6.8752687243445587E-01
3L_7981830_SNP C T 0.05263 8 144 0.5537 5.3932478965197239E-01
3L_7981887_SNP C T 0.1925 31 130 0.4859 4.8013597454424162E-01
3L_7982010_SNP G A 0.2422 39 122 0.682 6.7823165535895935E-01
3L_7982094_SNP G T 0.1677 27 134 0.7401 7.3667595372323513E-01
3L_7982118_SNP T C 0.06173 10 152 0.2053 1.9851077765534986E-01
3L_7982131_SNP G C 0.1104 18 145 0.795 7.9389920917261558E-01
3L_7982142_SNP G C 0.07975 13 150 0.7959 7.9485613413920309E-01
3L_7982143_SNP T C 0.09816 16 147 0.656 6.5419669554260262E-01
3L_7982146_SNP G A 0.09938 16 145 0.5312 5.2552196320089672E-01
3L_7982152_SNP T A 0.09938 16 145 0.5482 5.4238847769333165E-01
3L_7982174_SNP C T 0.09317 15 146 0.8024 8.0103041058015134E-01
3L_7982188_SNP G T 0.1761 28 131 0.7139 7.1045297438971078E-01
3L_7982194_SNP T A 0.118 19 142 0.121 1.1680186548655536E-01
3L_7982205_SNP C T 0.08589 14 149 0.8968 8.9552619227006591E-01
3L_7982214_SNP T C 0.09756 16 148 0.5487 5.4443217335626226E-01
3L_7982219_SNP T C 0.179 29 133 0.615 6.0964023544937329E-01
3L_7982226_SNP A T 0.08025 13 149 0.9317 9.3065954121958416E-01
3L_7982257_SNP T G 0.05521 9 154 0.9982 9.9821797212198948E-01
3L_7982265_SNP C T 0.2581 40 115 0.5101 4.9863425875033096E-01
3L_7982384_SNP T C 0.1161 18 137 0.7715 7.6747020030470381E-01
3L_7982560_INS GAG G 0.07285 11 140 0.6316 6.1875777969458312E-01
3L_7982565_SNP A G 0.09559 13 123 0.4209 4.4311297306795971E-01
3L_7982579_INS GAG G 0.07746 11 131 0.4846 4.6588616418686224E-01
3L_7982668_SNP T C 0.05455 9 156 0.8797 8.7882270886069391E-01
3L_7982700_INS AA A 0.2014 29 115 0.2185 2.5775805747160330E-01
3L_7982844_DEL T TT 0.05229 8 145 0.6131 6.0341967837084654E-01
3L_7982845_SNP G T 0.1985 27 109 0.9246 9.1948194197296718E-01
3L_7982846_SNP T G 0.075 12 148 0.9458 9.4484494944340336E-01
3L_7982854_INS GG G 0.07547 12 147 0.5047 5.0186364800945227E-01
3L_7982902_SNP A G 0.4012 65 97 0.6387 6.3580935160011354E-01
3L_7982920_DEL G TA 0.3937 63 97 0.4547 4.5358548419570044E-01
3L_7982951_SNP C A 0.3727 60 101 0.5301 5.2368687045853690E-01
3L_7982959_SNP G T 0.122 20 144 0.9898 9.8973116677333162E-01
3L_7982972_SNP A T 0.1118 18 143 0.9936 9.9349100441618998E-01
3L_7982980_SNP C T 0.4012 65 97 0.5641 5.5966765327300538E-01
3L_7982992_SNP T C 0.1235 20 142 0.9933 9.9323324269523450E-01
3L_7982994_SNP C A 0.1132 18 141 0.742 7.3830278517630610E-01
3L_7983003_SNP A T 0.1242 20 141 0.9601 9.5962403774896643E-01
3L_7983004_SNP A G 0.1304 21 140 0.5869 5.8129172670824825E-01
3L_7983036_DEL T TGCGCGACACCACGTT 0.1118 18 143 0.4525 4.4886305097692969E-01
3L_7983045_SNP T C 0.4857 68 72 0.6964 7.0573740848712674E-01
3L_7983048_SNP A C 0.4929 69 71 0.6646 6.7539776349379732E-01
3L_7983049_SNP A G 0.493 70 72 0.7492 7.5842289017841524E-01
3L_7983061_SNP A C 0.1358 22 140 0.9885 9.8836370124246820E-01
3L_7983081_SNP T C 0.1605 26 136 0.7651 7.6466944135388715E-01
3L_7983165_SNP G A 0.09375 15 145 0.06831 6.4367246352255922E-02
3L_7983306_SNP G A 0.3287 47 96 0.7877 7.8926730596504169E-01
3L_7983439_SNP A C 0.07595 12 146 0.4069 3.9949986118745617E-01
3L_7983643_SNP T G 0.1824 29 130 0.7389 7.4979987808524085E-01
3L_7983662_SNP C T 0.07927 13 151 0.4642 4.6125249782272060E-01
3L_7983683_SNP T C 0.1519 24 134 0.3623 3.6558330550287654E-01
3L_7983834_SNP A C 0.06918 11 148 0.4496 4.3831850233464342E-01
3L_7983863_SNP G C 0.0679 11 151 0.07073 7.2946557413151758E-02
3L_7983877_SNP T C 0.06211 10 151 0.05838 5.9566065356559568E-02
3L_7983924_SNP C G 0.1104 18 145 0.5897 5.8607065571313521E-01
3L_7983955_INS CTCGGCGCTTGAATTAC C 0.07453 12 149 0.3533 3.4637768759318044E-01
3L_7984006_DEL T TGCCACAGTAGCTATAATTGCAGAACTAATAATGAAAT 0.08537 14 150 0.2308 2.2610490426428609E-01
3L_7984023_SNP T A 0.4643 65 75 0.07373 6.0107916382204078E-02
3L_7984032_SNP T C 0.4857 68 72 0.03492 2.9705279583233463E-02
3L_7984080_DEL T TATCTTAGTAAGTATT 0.3782 59 97 0.02038 1.7559213441270448E-02
3L_7984104_INS TT T 0.4067 61 89 0.0369 3.0393200764085668E-02
3L_7984107_SNP A G 0.3935 61 94 0.03412 2.9298856696575483E-02
3L_7984136_SNP C T 0.1195 19 140 0.9138 9.1214082872376290E-01
3L_7984146_SNP C T 0.44 66 84 0.02987 2.4362093372086075E-02
3L_7984161_SNP A G 0.4494 71 87 0.0143 1.2570397066362459E-02
3L_7984382_SNP T C 0.3812 61 99 0.6441 6.3796733821794738E-01
3L_7984570_SNP T A 0.0974 15 139 0.9896 9.8930769584964384E-01
3L_7984711_SNP T C 0.375 54 90 0.2664 2.5211489314291591E-01
3L_7984863_DEL G GAG 0.2484 38 115 0.4796 4.6546074960202199E-01
3L_7984881_SNP C T 0.3484 54 101 0.7239 7.1826825985296872E-01
3L_7984884_SNP A G 0.2756 43 113 0.5911 5.8296383381137840E-01
3L_7984915_SNP T C 0.06707 11 153 0.4189 4.1398817492184536E-01
3L_7984934_SNP A T 0.0679 11 151 0.9872 9.8692047490100432E-01
3L_7985038_SNP C T 0.4304 68 90 0.9174 9.1639454793494335E-01
3L_7985148_SNP A C 0.45 72 88 0.822 8.2212645468378420E-01
3L_7985176_SNP T G 0.06211 10 151 0.8988 8.9903554807933517E-01
3L_7985195_SNP A T 0.1125 18 142 0.8876 8.8809196062530937E-01
3L_7985227_DEL AT A 0.4493 62 76 0.7112 6.9534632654177830E-01
3L_7985232_SNP A T 0.4317 60 79 0.701 6.8470782987029666E-01
3L_7985238_DEL C TTAT 0.3851 57 91 0.8504 8.4400121550412577E-01
3L_7985263_SNP T A 0.3409 45 87 0.8417 8.3539626018812863E-01
3L_7985284_SNP A T 0.4848 64 68 0.9404 9.3726418987381366E-01
3L_7985304_SNP T A 0.3961 61 93 0.9893 9.8916507356335970E-01
3L_7985319_SNP G T 0.1503 23 130 0.8798 8.7517722800717712E-01
3L_7985320_SNP T A 0.05096 8 149 0.5339 5.2161098978993148E-01
3L_7985323_DEL G AT 0.1447 22 130 0.8784 8.7324038189876430E-01
3L_7985333_SNP C G 0.4755 68 75 0.6081 5.8972983832447690E-01
3L_7985335_SNP G T 0.4533 68 82 0.6653 6.5666605591514315E-01
3L_7985351_SNP A T 0.4503 68 83 0.6842 6.7699033071353765E-01
3L_7985519_SNP C T 0.4591 73 86 0.4396 4.2894063615078859E-01
3L_7985585_SNP T A 0.2089 33 125 0.7057 7.0004693913837879E-01
3L_7985631_SNP T G 0.09434 15 144 0.773 7.6910624260876570E-01
3L_7985794_SNP G A 0.4025 64 95 0.8636 8.6332589668424642E-01
3L_7985839_SNP C T 0.1728 28 134 0.3449 3.4035281764574365E-01
3L_7985942_SNP G A 0.3117 48 106 0.832 8.2713264469440673E-01
3L_7985976_SNP C A 0.4805 74 80 0.7536 7.4661146523985922E-01
3L_7985998_SNP A G 0.06748 11 152 0.6354 6.3119566080243117E-01
3L_7986103_SNP G C 0.2774 43 112 0.9954 9.9523657917216901E-01
3L_7986108_SNP T G 0.08805 14 145 0.6884 6.8248923691524899E-01
3L_7986181_SNP A G 0.4384 64 82 0.5607 5.8091687461498065E-01
3L_7986191_SNP T G 0.05488 9 155 0.8981 8.9701479914426185E-01
3L_7986252_SNP T C 0.4744 74 82 0.4825 4.7327592069502911E-01
3L_7986310_SNP G T 0.3671 58 100 0.7624 7.6016082934134510E-01
3L_7986361_SNP A G 0.443 70 88 0.4591 4.6386234318740194E-01
3L_7986546_SNP A T 0.4702 71 80 0.4883 4.7476508706184684E-01
3L_7986556_SNP T A 0.08642 14 148 0.4134 4.0578800301699280E-01
3L_7986579_MNP TAG GTT 0.1494 23 131 0.7153 7.0892810119609817E-01
3L_7986601_SNP T C 0.42 63 87 0.9771 9.7641184212602872E-01
3L_7986610_SNP A G 0.3654 57 99 0.8504 8.4736689121258824E-01
3L_7986614_SNP G C 0.1375 22 138 0.8969 8.9542318604099003E-01
3L_7986635_MNP GGT TTA 0.05521 9 154 0.8912 8.8984880594202498E-01
3L_7986640_SNP A C 0.05521 9 154 0.8912 8.8984880594202498E-01
3L_7986641_SNP A C 0.05556 9 153 0.8884 8.8667465358025599E-01
3L_7986644_SNP G T 0.09259 15 147 0.9337 9.3272697641131008E-01
3L_7986682_SNP G A 0.05488 9 155 0.8981 8.9701479914426185E-01
3L_7986792_SNP A G 0.08589 14 149 0.01094 9.9256558947205201E-03
3L_7986952_SNP G C 0.4161 67 94 0.4116 4.0304760127629724E-01
3L_7986953_SNP T G 0.06329 10 148 0.6863 6.8098761804933639E-01
3L_7987006_SNP A G 0.2579 41 118 0.6926 6.8704638276254826E-01
3L_7987047_SNP A G 0.06832 11 150 0.5166 5.1885554416423185E-01
3L_7987176_SNP A G 0.2422 39 122 0.8224 8.2101787396619419E-01
3L_7987247_SNP A G 0.2258 35 120 0.8885 8.8773922843002395E-01
3L_7987265_INS A ATA 0.2368 36 116 0.8834 8.8059351949016307E-01
3L_7987271_SNP A G 0.2229 35 122 0.8436 8.4219636195955250E-01
3L_7987272_SNP G T 0.4834 73 78 0.6063 5.9438148972137250E-01
3L_7987281_SNP T A 0.2201 35 124 0.7991 7.9632775687575563E-01
3L_7987324_SNP A C 0.2452 38 117 0.3618 3.6244964410833391E-01
3L_7987343_SNP G C 0.1592 25 132 0.3275 3.1557355680493193E-01
3L_7987364_SNP G A 0.1562 25 135 0.8405 8.3749665265682705E-01
3L_7987546_DEL T TT 0.06832 11 150 0.7928 7.8894871814890966E-01
3L_7987584_SNP A G 0.1456 23 135 0.9954 9.9525689803642070E-01
3L_7987612_DEL G GT 0.1006 16 143 0.6708 6.6491973462841125E-01
3L_7987635_SNP A C 0.2387 37 118 0.2279 2.1699129611166346E-01
3L_7987647_SNP A T 0.4786 67 73 0.6818 6.6620170051350835E-01
3L_7987648_SNP A G 0.2897 42 103 0.2342 2.1131550730460080E-01
3L_7987660_SNP T C 0.3226 50 105 0.2485 2.3590310187189889E-01
3L_7987692_SNP T A 0.2092 32 121 0.9163 9.1498591141754049E-01
3L_7987695_DEL T TAT 0.1987 30 121 0.7895 7.8587257523694098E-01
3L_7987737_SNP C T 0.2264 36 123 0.4398 4.3455400131434241E-01
3L_7987814_SNP T A 0.5 73 73 0.7653 7.5544248403547609E-01
3L_7987815_SNP A G 0.4444 68 85 0.8855 8.8118886380258044E-01
3L_7987822_SNP A C 0.2848 43 108 0.1018 9.2307316249498839E-02
3L_7987826_SNP C A 0.28 42 108 0.1815 1.7164243797494916E-01
3L_7987843_SNP A C 0.4161 62 87 0.5928 5.7500134010298320E-01
3L_7987865_INS C TATCGAAGAAAGT 0.351 53 98 0.2649 2.4799267330436525E-01
3L_7987873_SNP C T 0.1623 25 129 0.9833 9.8302688549609085E-01
3L_7987877_SNP C T 0.172 27 130 0.6705 6.6429847496243899E-01
3L_7987888_SNP T G 0.2 30 120 0.5676 5.5489524931631595E-01
3L_7987893_SNP T A 0.4408 67 85 0.4622 4.4762665879414776E-01
3L_7988029_SNP T A 0.07547 12 147 0.7748 7.7093254163661706E-01
3L_7988034_SNP A G 0.2566 39 113 0.3099 2.9396619748229469E-01
3L_7988057_SNP T C 0.0559 9 152 0.4609 4.5284146593117203E-01
3L_7988198_SNP T C 0.4626 68 79 0.6531 6.3949630193368345E-01
3L_7988223_SNP A C 0.3611 52 92 0.6963 6.8263455322797861E-01
3L_7988237_SNP A T 0.09615 15 141 0.1509 1.4242750421725436E-01
3L_7988427_SNP C T 0.2446 34 105 0.155 1.3880270715731968E-01
3L_7988458_SNP T G 0.2125 34 126 0.2628 2.5274463673455860E-01
3L_7988459_SNP T G 0.2062 33 127 0.3288 3.2131211862345455E-01
3L_7988486_SNP G A 0.15 24 136 0.2244 2.1440088167604499E-01
3L_7988490_SNP T A 0.3776 54 89 0.3555 3.3102149962429395E-01
3L_7988601_SNP T C 0.1407 19 116 0.1376 1.4868669772953602E-01
3L_7988605_SNP A T 0.05797 8 130 0.3333 3.1467677713244269E-01
3L_7988608_SNP A G 0.07453 12 149 0.3951 3.8921056949238975E-01
3L_7988699_SNP G A 0.05488 9 155 0.9419 9.4130013989559325E-01
3L_7988756_SNP G A 0.06748 11 152 0.5614 5.5852380297115611E-01
3L_7988757_SNP A G 0.06135 10 153 0.2638 2.6090677013121533E-01
3L_7988788_SNP T G 0.179 29 133 0.554 5.4823230651867405E-01
3L_7988813_SNP T G 0.1783 28 129 0.1217 1.2253584669595918E-01
3L_7988826_SNP C A 0.3057 48 109 0.3696 3.6583933036847116E-01
3L_7988871_SNP G A 0.1304 21 140 0.2588 2.5746717156198429E-01
3L_7988972_SNP A G 0.4129 64 91 0.81 8.0569211549796682E-01
3L_7989027_SNP C G 0.1646 26 132 0.8548 8.5146548271715661E-01
3L_7989079_SNP G A 0.487 75 79 0.8219 8.1811549383028137E-01
3L_7989103_DEL TGAATATA CAGTTAATTTGCAAACGAATAGTATAGTGCTGCATGATCTTAAAATAGTTCTACACCTCGTTC 0.1553 25 136 0.4548 4.4845929166170573E-01
3L_7989125_SNP A T 0.2463 33 101 0.2312 2.4623618163858929E-01
3L_7989135_SNP A C 0.1212 16 116 0.2912 3.0418816862998643E-01
3L_7989159_SNP A C 0.08824 12 124 0.4043 4.2115409977455587E-01
3L_7989165_SNP T C 0.1185 16 119 0.3125 3.2921865245404358E-01
3L_7989174_SNP T C 0.175 28 132 0.9084 9.0688217792504244E-01
3L_7989231_SNP T C 0.1429 22 132 0.766 7.6571267544837596E-01
3L_7989246_DEL G GT 0.1429 22 132 0.5933 5.8351045537278412E-01
3L_7989249_SNP T A 0.1139 18 140 0.6517 6.4525441719939858E-01
3L_7989279_SNP C T 0.1384 22 137 0.256 2.4705800569745484E-01
3L_7989311_SNP A T 0.3871 60 95 0.5417 5.3400777903713981E-01
3L_7989342_DEL A AG 0.1195 19 140 0.1498 1.5156370020801901E-01
3L_7989360_SNP T C 0.1761 28 131 0.4224 4.1332744164675828E-01
3L_7989374_INS TTTTTTG T 0.4444 68 85 0.1026 9.2290197071989599E-02
3L_7989376_DEL T TA 0.4267 64 86 0.04831 4.0375732749149358E-02
3L_7989381_SNP T G 0.3101 49 109 0.1337 1.2504343265002160E-01
3L_7989386_SNP C T 0.1481 24 138 0.8812 8.7929776814798444E-01
3L_7989504_DEL C CC 0.08333 13 143 0.1561 1.6510277088052094E-01
3L_7989510_SNP T C 0.1887 30 129 0.5836 5.7889823006876351E-01
3L_7989519_SNP T C 0.1806 28 127 0.4257 4.1892744673602922E-01
3L_7989538_SNP G A 0.245 37 114 0.5536 5.6907043236283350E-01
3L_7989542_SNP G A 0.2078 32 122 0.303 2.8627717288948762E-01
3L_7989556_SNP C T 0.09877 16 146 0.5388 5.3244909463779966E-01
3L_7989576_SNP A G 0.4481 69 85 0.337 3.2421035049426450E-01
3L_7989598_SNP C G 0.2739 43 114 0.7958 7.9114141612762190E-01
3L_7989704_DEL C CAT 0.05769 9 147 0.8411 8.3829588003899436E-01
3L_7989755_SNP A C 0.3268 50 103 0.008886 6.6312176108218575E-03
3L_7989761_SNP T C 0.3822 60 97 0.07987 7.5070824191026467E-02
3L_7989805_SNP A G 0.1195 19 140 0.17 1.6147602594488619E-01
3L_7989817_SNP G C 0.2468 39 119 0.86 8.5713576197031249E-01
3L_7989893_SNP T G 0.2761 45 118 0.2575 2.5128596977191409E-01
3L_7989915_SNP G C 0.4038 63 93 0.8719 8.6904624963547583E-01
3L_7990091_SNP T G 0.1076 17 141 0.5253 5.1676764943924225E-01
3L_7990231_SNP T C 0.2188 35 125 0.4108 4.0333981271513242E-01
3L_7990244_INS TG T 0.1355 21 134 0.04345 4.0577697230333144E-02
3L_7990304_SNP T G 0.1562 25 135 0.7326 7.2759647570297159E-01
3L_7990362_SNP T A 0.4314 66 87 0.03852 3.7087588431601079E-02
3L_7990435_SNP G A 0.4936 77 79 0.1421 1.3224550651395328E-01
3L_7990436_SNP G A 0.5 78 78 0.1343 1.2465539251854874E-01
3L_7990475_SNP T C 0.4671 71 81 0.2112 1.9557921332408001E-01
3L_7990483_DEL A GGG 0.4737 72 80 0.1232 1.1076650607593252E-01
3L_7990492_DEL A ACG 0.4904 77 80 0.1602 1.5101907316274221E-01
3L_7990501_SNP C T 0.4936 77 79 0.1577 1.4727529374373582E-01
3L_7990506_SNP G A 0.4904 77 80 0.13 1.2121743257474593E-01
3L_7990545_SNP A G 0.4903 76 79 0.2376 2.2193991927972290E-01
3L_7990558_SNP G T 0.4684 74 84 0.3188 3.0664980214211768E-01
3L_7990561_INS ACTATATATACATACG A 0.4747 75 83 0.3257 3.1322742086757971E-01
3L_7990571_SNP G A 0.465 73 84 0.2851 2.7170253749184536E-01
3L_7990654_INS CC C 0.4968 78 79 0.5214 5.0988012295359963E-01
3L_7990664_SNP G C 0.1572 25 134 0.6548 6.5204580449611449E-01
3L_7990690_SNP A T 0.1677 27 134 0.9805 9.8012313743700663E-01
3L_7990715_SNP T C 0.08176 13 146 0.2529 2.4381978963585227E-01
3L_7990723_SNP C T 0.1159 19 145 0.286 2.8168089002120389E-01
3L_7990763_DEL T TGCGAAATGAAGCTTTAGAGTTTGTT 0.1098 18 146 0.2528 2.4850934303504391E-01
3L_7990775_SNP T C 0.07194 10 129 0.3637 3.3516608104426859E-01
3L_7990782_SNP C G 0.07914 11 128 0.2948 2.6599268902491224E-01
3L_7990832_SNP G A 0.3734 59 99 0.9127 9.1040073747244232E-01
3L_7990835_SNP A G 0.4214 67 92 0.964 9.6315106237708337E-01
3L_7990912_DEL C CAA 0.06875 11 149 0.9723 9.7252852701928716E-01
3L_7990994_SNP G T 0.1875 30 130 0.6967 6.9385759055063323E-01
3L_7991011_SNP G C 0.1139 18 140 0.106 9.9602323490744826E-02
3L_7991026_SNP T C 0.08025 13 149 0.4869 4.8032727234600059E-01
3L_7991089_SNP T G 0.3205 50 106 0.5555 5.4488340486749176E-01
3L_7991168_INS T TT 0.3356 49 97 0.7913 7.8985597887165948E-01
3L_7991173_SNP T G 0.0679 11 151 0.07003 6.5579117524778338E-02
3L_7991174_SNP G A 0.06748 11 152 0.06867 6.5085926655750873E-02
3L_7991244_SNP T C 0.4276 65 87 0.715 7.0452961898016508E-01
3L_7991252_SNP C T 0.2516 40 119 0.7783 7.7362261792297071E-01
3L_7991268_SNP A T 0.1187 19 141 0.7335 7.2918552936541325E-01
3L_7991275_SNP T C 0.1625 26 134 0.5489 5.4228266352540233E-01
3L_7991281_SNP T A 0.2236 36 125 0.3082 3.0336369746362368E-01
3L_7991295_SNP A T 0.1875 30 130 0.3158 3.0670238377258630E-01
3L_7991305_SNP A T 0.07975 13 150 0.5493 5.4433930384775797E-01
3L_7991329_SNP G C 0.4167 65 91 0.9143 9.1248099649386205E-01
3L_7991334_SNP A T 0.1728 28 134 0.2496 2.4306097868550036E-01
3L_7991338_SNP C G 0.07362 12 151 0.5999 5.9680065288318029E-01
3L_7991348_SNP T A 0.4968 77 78 0.5214 5.1561327978638150E-01
3L_7991349_SNP A T 0.2342 37 121 0.5932 5.8391589286373802E-01
3L_7991358_SNP A G 0.4839 75 80 0.5632 5.5221841383852122E-01
3L_7991433_SNP A T 0.2278 36 122 0.7092 7.0666748726869366E-01
3L_7991442_SNP T C 0.07362 12 151 0.3257 3.2046268498751540E-01
3L_7991476_SNP T C 0.205 33 128 0.4142 4.0728714890463313E-01
3L_7991481_SNP C T 0.2911 46 112 0.7111 7.0553487891824418E-01
3L_7991592_SNP C T 0.481 76 82 0.5198 5.1903528353591810E-01
3L_7991616_SNP C G 0.3228 51 107 0.8917 8.8945057255557125E-01
3L_7991623_SNP G T 0.06211 10 151 0.8144 8.1125747530371806E-01
3L_7991660_SNP C T 0.2129 33 122 0.4605 4.4473767494286842E-01
3L_7991661_SNP A C 0.2166 34 123 0.4885 4.7594024381591060E-01
3L_7991681_SNP T C 0.2484 38 115 0.1191 1.0751353281784848E-01
3L_7991702_SNP T G 0.2384 36 115 0.1596 1.4375895780466741E-01
3L_7991712_SNP C T 0.06369 10 147 0.8308 8.2658402133037567E-01
3L_7991746_SNP G C 0.2483 37 112 0.1024 8.8113308434678794E-02
3L_7991792_SNP G A 0.1678 25 124 0.3992 3.9124540907554728E-01
3L_7991838_SNP A T 0.1184 18 134 0.2014 1.8450587379501715E-01
3L_7991839_SNP A G 0.3893 58 91 0.517 4.9623371267862393E-01
3L_7991884_SNP C T 0.2051 32 124 0.4432 4.3820708116556284E-01
3L_7991902_SNP G A 0.2517 38 113 0.2561 2.5094572457301234E-01
3L_7991907_SNP T C 0.2468 38 116 0.2793 2.6495641832757666E-01
3L_7991913_DEL T TA 0.2484 38 115 0.241 2.2404183287630119E-01
3L_7991916_SNP T C 0.2484 38 115 0.241 2.2404183287630119E-01
3L_7991945_SNP G T 0.2422 39 122 0.2145 2.0973591190412166E-01
3L_7991969_SNP T A 0.3043 49 112 0.07595 7.0692707296827625E-02
3L_7991978_INS AAA A 0.4313 69 91 0.09285 8.8071899307974433E-02
3L_7991980_SNP T G 0.06135 10 153 0.6221 6.1770043124325702E-01
3L_7991985_SNP C T 0.06098 10 154 0.6135 6.0978695063760235E-01
3L_7991987_SNP A C 0.2236 36 125 0.1004 9.5379951049808454E-02
3L_7992011_SNP G T 0.4194 65 90 0.06885 6.1523142224951685E-02
3L_7992023_SNP C A 0.05556 9 153 0.1501 1.4672386170792606E-01
3L_7992059_SNP T C 0.1973 29 118 0.02819 2.1557910934176947E-02
3L_7992090_SNP A T 0.2785 44 114 0.07339 6.7793082871419913E-02
3L_7992098_SNP G A 0.1801 29 132 0.0321 3.0944612740901670E-02
3L_7992100_SNP C T 0.189 31 133 0.0402 3.8182412259526705E-02
3L_7992300_SNP C A 0.07453 12 149 0.4448 4.3667255626687207E-01
3L_7992303_SNP C A 0.1006 16 143 0.7288 7.2815480538486299E-01
3L_7992312_SNP T A 0.06173 10 152 0.4805 4.7393228943361931E-01
3L_7992379_SNP T C 0.08176 13 146 0.8706 8.6757234584100063E-01
3L_7992434_SNP T A 0.1429 23 138 0.8859 8.8385447854516830E-01
3L_7992516_SNP G C 0.08589 14 149 0.9196 9.1880153569492329E-01
3L_7992526_SNP A T 0.1938 31 129 0.02291 2.0348491754582049E-02
3L_7992539_SNP A T 0.05063 8 150 0.8762 8.7377387914706639E-01
3L_7992566_SNP A G 0.141 22 134 0.5518 5.4431243883846969E-01
3L_7992583_SNP A G 0.09494 15 143 0.8864 8.8374106427251153E-01
3L_7992621_SNP T A 0.1613 25 130 0.8606 8.5608051602491564E-01
3L_7992645_SNP G T 0.06748 11 152 0.8331 8.3096532680749413E-01
3L_7992656_SNP C T 0.06748 11 152 0.8331 8.3096532680749413E-01
3L_7992657_SNP G A 0.3671 58 100 0.05333 4.9388768972522673E-02
3L_7992683_SNP A G 0.3822 60 97 0.06993 6.4518208554957268E-02
3L_7992768_SNP G A 0.1288 21 142 0.007192 6.6979288034645108E-03
3L_7992875_SNP C A 0.0559 9 152 0.8253 8.2287032437163987E-01
3L_7992908_SNP G T 0.0875 14 146 0.6707 6.7155053530136422E-01
3L_7992929_SNP C A 0.06135 10 153 0.8229 8.2059742464984176E-01
3L_7992958_INS GAG G 0.1595 26 137 0.8817 8.8016932716308283E-01
3L_7993114_SNP G A 0.4099 66 95 0.149 1.4513812527417158E-01
3L_7993119_SNP A T 0.07927 13 151 0.5857 5.8180381746259857E-01
3L_7993183_INS CGAAC C 0.391 61 95 0.9044 9.0345845095357569E-01
3L_7993194_SNP A C 0.2357 37 120 0.06169 5.7203799665220198E-02
3L_7993198_DEL G AA 0.25 40 120 0.07918 7.5271609315702953E-02
3L_7993220_SNP A G 0.3165 50 108 0.923 9.2103928370258581E-01
3L_7993221_SNP C T 0.225 36 124 0.03483 3.4032035166816625E-02
3L_7993329_SNP G T 0.3631 57 100 0.8104 8.0541471809262744E-01
3L_7993343_DEL G GGTGTTG 0.0566 9 150 0.1398 1.3228129539479949E-01
3L_7993347_SNP G T 0.05556 8 136 0.4844 4.6549605685383610E-01
3L_7993371_SNP T G 0.1835 29 129 0.1119 1.0348412314792388E-01
3L_7993374_SNP T C 0.2013 32 127 0.1892 1.8267654781889642E-01
3L_7993377_SNP G A 0.1975 31 126 0.2226 2.1288512614200561E-01
3L_7993412_SNP C G 0.4873 77 81 0.1969 1.9237059569722259E-01
3L_7993583_MNP GACTT TTAGC 0.4313 69 91 0.4548 4.5262366285441458E-01
3L_7993588_INS TT T 0.434 69 90 0.505 5.0353199507335800E-01
3L_7993593_DEL A AAAA 0.4277 68 91 0.4691 4.6561015535881822E-01
3L_7993602_SNP C G 0.4777 75 82 0.3705 4.0280539909680602E-01
3L_7993639_SNP C A 0.3576 54 97 0.9508 9.5107930465525603E-01
3L_7993642_SNP C A 0.05521 9 154 0.3365 3.3069427476800750E-01
3L_7993646_SNP C T 0.05521 9 154 0.3315 3.2637436524859909E-01
3L_7993648_DEL A ACAT 0.05521 9 154 0.3367 3.3085976952656682E-01
3L_7993665_DEL C CT 0.183 28 125 0.7864 7.7955643843936895E-01
3L_7993756_SNP A G 0.1288 21 142 0.7577 7.5565168197102228E-01
3L_7993788_INS AATAGTTTAT A 0.4211 64 88 0.5226 5.0968448791469556E-01
3L_7993805_SNP C T 0.4702 71 80 0.205 1.8424829185381375E-01
3L_7993855_SNP A T 0.4026 62 92 0.8565 8.6812793861908233E-01
3L_7993866_SNP C T 0.3806 59 96 0.7066 6.9836203965403454E-01
3L_7993868_SNP A G 0.3741 55 92 0.8968 8.9379956817803918E-01
3L_7993888_SNP G C 0.06918 11 148 0.29 2.8282023768255382E-01
3L_7993917_SNP G A 0.0559 9 152 0.8805 8.7883749490821539E-01
3L_7993944_SNP T C 0.2785 44 114 0.5405 5.4140555548048241E-01
3L_7993977_SNP G A 0.05298 8 143 0.8812 8.7707469808427974E-01
3L_7993982_INS ATATT A 0.05455 9 156 0.1561 1.5293095808023682E-01
3L_7993991_INS ATACCATACCATACCATATACTA T 0.08537 14 150 0.4456 4.4098626618529280E-01
3L_7993992_SNP T C 0.4557 72 86 0.8837 8.8147129234252852E-01
3L_7994122_SNP A C 0.2201 35 124 0.8768 8.7598656569937183E-01
3L_7994278_SNP C T 0.08537 14 150 0.4445 4.4904758065506067E-01
3L_7994439_SNP A G 0.3226 50 105 0.3924 3.8008086549766540E-01
3L_7994440_SNP G T 0.3542 51 93 0.3841 3.6866343399292512E-01
3L_7994445_SNP G T 0.3766 58 96 0.614 6.0232717681334502E-01
3L_7994496_SNP A G 0.09938 16 145 0.1934 1.8866544600525859E-01
3L_7994516_SNP A C 0.3133 47 103 0.7905 7.8252122531368240E-01
3L_7994531_SNP T C 0.1935 30 125 0.3881 3.7416115296620400E-01
3L_7994551_SNP A G 0.3608 57 101 0.6159 6.0669942812405830E-01
3L_7994565_SNP C T 0.2581 40 115 0.2799 2.7274904822889801E-01
3L_7994631_SNP A G 0.2597 40 114 0.8958 8.9233549260219858E-01
3L_7994706_SNP T C 0.4387 68 87 0.7929 7.8661338709682571E-01
3L_7995042_SNP A G 0.1242 20 141 0.7907 7.8727367603777476E-01
3L_7995048_SNP T A 0.1242 20 141 0.8071 8.0380677028596037E-01
3L_7995083_DEL G GCTTAAACTACTAAAC 0.4526 62 75 0.92 9.1640242154771023E-01
3L_7995101_SNP T A 0.4654 74 85 0.4024 4.3611391627043883E-01
3L_7995112_SNP G T 0.4679 73 83 0.8039 7.9875575653672315E-01
3L_7995160_SNP T C 0.2037 33 129 0.5042 4.9860967103872278E-01
3L_7995240_SNP A G 0.06832 11 150 0.7321 7.2939785789837641E-01
3L_7995250_SNP A C 0.1203 19 139 0.7789 7.7480912531067581E-01
3L_7995269_SNP T C 0.1069 17 142 0.9127 9.1081590876258578E-01
3L_7995293_SNP T C 0.1049 17 145 0.6396 6.3495913942512472E-01
3L_7995329_SNP C G 0.4968 78 79 0.5551 5.4377202286441650E-01
3L_7995386_SNP C T 0.09877 16 146 0.6354 6.3110711577836986E-01
3L_7995414_SNP G A 0.1097 17 138 0.582 5.7527845302712555E-01
3L_7995425_SNP T C 0.09938 16 145 0.9239 9.2273003597944014E-01
3L_7995431_INS CC C 0.1049 17 145 0.8429 8.4098079595207431E-01
3L_7995451_SNP A T 0.3913 54 84 0.6942 6.8392667168949783E-01
3L_7995455_SNP A T 0.06875 11 149 0.898 8.9621602851630500E-01
3L_7995469_SNP T C 0.2125 34 126 0.7548 7.5067884712061028E-01
3L_7995479_SNP T A 0.09375 15 145 0.7405 7.3539836658030122E-01
3L_7995486_SNP C G 0.1329 21 137 0.3947 3.8257171916195798E-01
3L_7995499_SNP T A 0.1625 26 134 0.5727 5.6651775518747094E-01
3L_7995526_SNP A G 0.3851 62 99 0.6522 6.4580907577105884E-01
3L_7995699_SNP A G 0.1688 27 133 0.6319 6.2633669762776001E-01
3L_7995729_SNP C G 0.2642 42 117 0.8114 8.0696846147056833E-01
3L_7995778_SNP G A 0.3971 54 82 0.6422 6.1851270129236480E-01
3L_7995791_SNP A C 0.05488 9 155 0.868 8.6681926924116171E-01
3L_7995817_INS AA A 0.2789 41 106 0.6031 5.8827620720381135E-01
3L_7995840_SNP A C 0.1325 20 131 0.8152 8.0967958091740400E-01
3L_7995842_SNP A G 0.1329 21 137 0.8647 8.6206067805328401E-01
3L_7995872_SNP T C 0.4907 79 82 0.7323 7.2769771208208067E-01
3L_7995944_SNP A G 0.375 60 100 0.3935 3.8714932211021558E-01
3L_7996114_SNP G T 0.06 9 141 0.6661 6.5186058625043852E-01
3L_7996297_SNP C T 0.05161 8 147 0.8825 8.7921360315796049E-01
3L_7996332_SNP A T 0.06452 10 145 0.9005 8.9893731170814506E-01
3L_7996346_SNP T C 0.1032 16 139 0.868 8.6500997615176689E-01
3L_7996398_SNP T G 0.349 52 97 0.9296 9.2670445273683644E-01
3L_7996464_SNP C T 0.129 20 135 0.5312 5.1952956499237457E-01
3L_7996482_SNP T C 0.1859 29 127 0.8339 8.2969095024951778E-01
3L_7996490_SNP T C 0.1806 28 127 0.8916 8.8868807469323841E-01
3L_7996528_SNP T C 0.05 8 152 0.9749 9.7447448202996678E-01
3L_7996568_SNP A G 0.1988 32 129 0.8627 8.6046175118881474E-01
3L_7996579_SNP A C 0.434 69 90 0.6582 6.5220276409826339E-01
3L_7996583_SNP T A 0.4 64 96 0.299 2.8962923205590929E-01
3L_7996637_SNP G A 0.2357 37 120 0.6916 6.8710310357069382E-01
3L_7996646_INS AGTA A 0.1879 28 121 0.6835 6.7200177739145395E-01
3L_7996714_SNP T C 0.2025 32 126 0.873 8.7185717909548444E-01
3L_7996819_SNP A G 0.05521 9 154 0.7799 7.7706226473387841E-01
3L_7996850_SNP A G 0.1801 29 132 0.7483 7.4537658283059782E-01
3L_7997010_SNP T G 0.1125 18 142 0.9448 9.4357458342380685E-01
3L_7997019_DEL TT T 0.3716 55 93 0.7817 7.7398003185722319E-01
3L_7997066_DEL CAC C 0.4771 73 80 0.9829 9.8276876652646539E-01
3L_7997071_SNP A G 0.4872 76 80 0.8213 8.1731914889242230E-01
3L_7997087_INS AA A 0.1457 22 129 0.2211 2.1417375023239216E-01
3L_7997090_SNP T G 0.3248 51 106 0.5217 5.1216591118108412E-01
3L_7997124_SNP G A 0.179 29 133 0.1302 1.2510725527823796E-01
3L_7997162_SNP G A 0.05521 9 154 0.7976 7.9527714171826369E-01
3L_7997180_SNP G C 0.3885 61 96 0.326 3.2003852177448067E-01
3L_7997190_SNP G C 0.4591 73 86 0.5328 5.2741002279887816E-01
3L_7997204_DEL A ACTAAA 0.1987 31 125 0.4236 4.0855329956968833E-01
3L_7997254_SNP G A 0.2037 33 129 0.4318 4.3697185458973464E-01
3L_7997261_SNP A G 0.3522 56 103 0.5823 5.7537055038355578E-01
3L_7997281_SNP T C 0.1898 26 111 0.6984 6.8248748459206898E-01
3L_7997291_SNP A G 0.1812 29 131 0.1795 1.7101497665791743E-01
3L_7997311_DEL G GAG 0.1801 29 132 0.1813 1.7413127980023602E-01
3L_7997328_DEL G GG 0.1801 29 132 0.7951 7.9197305612734104E-01
3L_7997338_SNP G A 0.4103 64 92 0.603 5.9460190725507922E-01
3L_7997341_SNP T A 0.3961 61 93 0.4447 4.3705267579157192E-01
3L_7997355_SNP C T 0.4026 62 92 0.5457 5.4422818432112274E-01
3L_7997383_SNP G A 0.3291 52 106 0.9935 9.9338218871293082E-01
3L_7997384_SNP T A 0.3245 49 102 0.7957 7.9086407908400602E-01
3L_7997386_SNP T C 0.1288 21 142 0.7419 7.4130921815110939E-01
3L_7997397_SNP A T 0.216 35 127 0.2763 2.6949253810913021E-01
3L_7997410_SNP T C 0.283 45 114 0.9442 9.4343636138275133E-01
3L_7997413_SNP A C 0.1914 31 131 0.2318 2.2574074870344718E-01
3L_7997499_SNP G A 0.2911 46 112 0.4481 4.4130862446204611E-01
3L_7997522_SNP C T 0.24 36 114 0.1794 1.6869778931081314E-01
3L_7997527_SNP C T 0.05063 8 150 0.7017 6.9653038245341525E-01
3L_7997533_SNP T C 0.2468 39 119 0.2901 2.8828067936585255E-01
3L_7997551_SNP A T 0.2166 34 123 0.1781 1.7078150690075422E-01
3L_7997613_SNP A G 0.2893 46 113 0.2226 2.1352573290547117E-01
3L_7997677_SNP G A 0.1925 31 130 0.3822 3.7551239170154027E-01
3L_7997696_SNP A G 0.1914 31 131 0.2684 2.6360984402142995E-01
3L_7997717_DEL C CA 0.1975 31 126 0.2108 2.0376261827324449E-01
3L_7997746_SNP T C 0.2785 44 114 0.2464 2.3576273297667694E-01
3L_7997767_DEL G GTTGTGTGAATCC 0.242 38 119 0.2115 1.9949600469789186E-01
3L_7997785_SNP G A 0.4444 68 85 0.9302 9.2798349586525397E-01
3L_7997792_SNP T G 0.2986 43 101 0.08302 8.6335444335367439E-02
3L_7997812_SNP T A 0.2484 39 118 0.2041 1.9249666025246859E-01
3L_7997836_SNP T A 0.2346 38 124 0.1183 1.1399009116621495E-01
3L_7997858_SNP T C 0.2857 46 115 0.5695 5.6539954056190433E-01
3L_7997859_SNP T A 0.2733 44 117 0.3916 3.8733797861841379E-01
3L_7997862_SNP T C 0.2704 43 116 0.5782 5.7058748035289875E-01
3L_7997878_INS CC C 0.1854 28 123 0.1285 1.1261249648246963E-01
3L_7997900_SNP C G 0.3563 57 103 0.3608 3.5099960500750849E-01
3L_7998174_SNP G A 0.2244 35 121 0.9475 9.4582937222683794E-01
3L_7998234_SNP T C 0.1375 22 138 0.4787 4.7179157057819088E-01
3L_7998238_SNP G A 0.0559 9 152 0.9686 9.6816441550486987E-01
3L_7998376_SNP T G 0.1519 24 134 0.1051 1.0881854214521414E-01
3L_7998381_SNP G A 0.3168 51 110 0.9334 9.3245979415750346E-01
3L_7998526_SNP C T 0.1234 19 135 0.7967 7.9139154244278864E-01
3L_7998529_SNP C T 0.05488 9 155 0.6031 5.9939890720261446E-01
3L_7998535_SNP A G 0.1887 30 129 0.2933 2.8276508679108281E-01
3L_7998624_SNP C T 0.2645 41 114 0.4823 4.6911847205603086E-01
3L_7998640_SNP A G 0.2767 44 115 0.3227 3.1439169611530315E-01
3L_7998645_SNP A T 0.1118 18 143 0.1766 1.7060710212962860E-01
3L_7998648_SNP G C 0.07362 12 151 0.09603 9.3143045891534104E-02
3L_7998670_SNP G A 0.1069 17 142 0.1591 1.5126804196368648E-01
3L_7998674_SNP C T 0.1056 17 144 0.1603 1.5457898306866358E-01
3L_7998750_INS TATATTTA T 0.2298 37 124 0.5126 5.0587236852999784E-01
3L_7998753_SNP T A 0.2201 35 124 0.5614 5.5284588572810800E-01
3L_7998773_SNP A G 0.2152 34 124 0.456 4.5083952366349533E-01
3L_7998847_DEL T TTATCGT 0.3354 53 105 0.6213 6.1482660611624418E-01
3L_7998884_SNP T A 0.4452 69 86 0.7364 7.2988000251830687E-01
3L_7998894_SNP T A 0.09877 16 146 0.9389 9.3819249887253675E-01
3L_7998917_SNP G T 0.4904 77 80 0.7375 7.3357073431162556E-01
3L_7998924_SNP A T 0.4839 75 80 0.7758 7.7115881698890698E-01
3L_7998933_SNP C A 0.4904 77 80 0.9468 9.4674295081766247E-01
3L_7998951_SNP C T 0.1056 17 144 0.8728 8.7166919996315151E-01
3L_7998981_SNP C G 0.1104 18 145 0.8624 8.6112094036165510E-01
3L_7999064_SNP A G 0.2467 37 113 0.4011 3.7834828715603497E-01
3L_7999179_SNP A G 0.2089 33 125 0.6839 6.7985648366220186E-01
3L_7999249_SNP A C 0.2157 33 120 0.6982 6.8807692406902965E-01
3L_7999300_SNP A T 0.4658 68 78 0.09248 7.9979188508845028E-02
3L_7999301_SNP C G 0.1429 22 132 0.8922 8.8894351094789703E-01
3L_7999362_INS T TT 0.4564 68 81 0.438 4.2024342241466794E-01
3L_7999450_SNP G T 0.4221 65 89 0.3064 2.9399895454284519E-01
3L_7999499_DEL A ATA 0.483 71 76 0.4661 4.8947387452524316E-01
3L_7999515_SNP C T 0.05556 9 153 0.5876 5.8448679436654749E-01
3L_7999528_SNP G T 0.1486 22 126 0.8346 8.2736095998844283E-01
3L_7999532_SNP C T 0.4392 65 83 0.3011 2.8355458564773228E-01
3L_7999541_SNP G A 0.4172 63 88 0.3545 3.4321092489948934E-01
3L_7999553_SNP C T 0.4516 70 85 0.1546 1.5769547527893346E-01
3L_7999574_SNP T C 0.09146 15 149 0.5019 4.9734579427466652E-01
3L_7999733_SNP A T 0.06211 10 151 0.8148 8.1286422056914054E-01
3L_7999735_SNP A T 0.3375 54 106 0.617 6.1266674026359069E-01
3L_7999741_INS GG G 0.302 45 104 0.9831 9.8248751901181042E-01
3L_7999758_SNP A G 0.06173 10 152 0.9557 9.5516831626930743E-01
3L_8000062_SNP C G 0.09615 15 141 0.5613 5.5248048585901977E-01
3L_8000064_SNP A T 0.1783 28 129 0.409 3.9983554477789263E-01
3L_8000094_DEL AATGCCTTCAA A 0.2721 40 107 0.6845 6.7164800010556869E-01
3L_8000116_SNP G A 0.09375 15 145 0.7013 6.9646218695778028E-01
3L_8000127_SNP T A 0.1321 21 138 0.6998 6.9358376515113696E-01
3L_8000196_INS TCTT T 0.05031 8 151 0.9019 9.0001962647510425E-01
3L_8000484_SNP A T 0.331 48 97 0.4191 4.2296826516473351E-01
3L_8000524_SNP T A 0.4545 65 78 0.3425 3.2372043366930547E-01
3L_8000532_SNP C G 0.3669 51 88 0.7081 6.9309958775282510E-01
3L_8000577_SNP T C 0.3624 54 95 0.4342 4.1858552717184661E-01
3L_8000578_SNP A G 0.09677 15 140 0.6742 6.6605748167857071E-01
3L_8000586_SNP A C 0.05063 8 150 0.8323 8.2917287444066345E-01
3L_8000897_SNP A G 0.2138 34 125 0.7236 7.1762443371611462E-01
3L_8000899_SNP C A 0.1975 31 126 0.4602 4.5275364705342791E-01
3L_8000975_SNP C A 0.3974 62 94 0.07938 7.1840118190130239E-02
3L_8000976_SNP G C 0.4 62 93 0.08281 7.6134550875026991E-02
3L_8000978_SNP A T 0.3922 60 93 0.068 6.0691083126977768E-02
3L_8000979_DEL T TGTGC 0.3922 60 93 0.04072 3.5572484923687420E-02
3L_8000985_SNP A C 0.4038 63 93 0.06681 6.0750811273121409E-02
3L_8000989_SNP A C 0.4 62 93 0.08733 8.1183020103983261E-02
3L_8000990_SNP T C 0.4076 64 93 0.09627 8.9976580014825336E-02
3L_8000992_SNP T G 0.4076 64 93 0.09226 8.5453155468212305E-02
3L_8000993_DEL G GTTATCA 0.4013 63 94 0.08774 8.0684781045486376E-02
3L_8001001_SNP T A 0.4038 63 93 0.05676 5.2666486728533232E-02
3L_8001026_SNP C A 0.3312 52 105 0.2015 1.9657180588231238E-01
3L_8001067_SNP C A 0.3397 53 103 0.5714 5.9893484712723644E-01
3L_8001086_SNP T G 0.3506 54 100 0.9256 9.2390002599539112E-01
3L_8001089_SNP A T 0.3439 54 103 0.8611 8.5837336767419870E-01
3L_8001129_SNP G C 0.3121 49 108 0.9541 9.5326704906353121E-01
3L_8001133_SNP T A 0.2595 41 117 0.7087 7.0291694023908469E-01
3L_8001146_SNP G T 0.3077 48 108 0.9166 9.1452530492946504E-01
3L_8001194_SNP G A 0.3462 54 102 0.9489 9.4873206506043239E-01
3L_8001198_SNP T G 0.2548 40 117 0.1187 1.0921035069521590E-01
3L_8001226_SNP T C 0.09494 15 143 0.5784 5.6867570651797072E-01
3L_8001231_SNP A C 0.25 39 117 0.9343 9.3413727086942389E-01
3L_8001321_SNP A G 0.08228 13 145 0.6724 6.6714737845958982E-01
3L_8001335_SNP T A 0.34 51 99 0.996 9.9597568109494439E-01
3L_8001344_SNP T C 0.3655 53 92 0.513 5.1305831576695327E-01
3L_8001380_SNP T A 0.3037 41 94 0.7812 7.7226473143691654E-01
3L_8001391_SNP A C 0.3497 50 93 0.8524 8.4438061239012474E-01
3L_8001447_SNP G A 0.2323 36 119 0.08795 8.0181789147365082E-02
3L_8001449_SNP A G 0.2987 46 108 0.1977 1.8438307956025124E-01
3L_8001460_SNP C A 0.25 38 114 0.7373 7.3066413449181855E-01
3L_8001467_SNP G T 0.06369 10 147 0.702 6.9575451667557187E-01
3L_8001506_SNP G A 0.2821 44 112 0.9392 9.3755701086272414E-01
3L_8001560_SNP A T 0.4268 67 90 0.8272 8.2283533712397205E-01
3L_8001563_SNP G A 0.271 42 113 0.9051 9.1130924252890178E-01
3L_8001625_SNP G C 0.2968 46 109 0.743 7.4402304235041028E-01
3L_8001627_SNP A T 0.2278 36 122 0.9172 9.1577774383456623E-01
3L_8001638_SNP T A 0.06832 11 150 0.2915 2.8596511141112224E-01
3L_8001782_SNP A T 0.1481 24 138 0.4332 4.2560253346325017E-01
3L_8001957_SNP A G 0.3484 54 101 0.9562 9.5561821186902018E-01
3L_8001967_SNP G C 0.09434 15 144 0.9589 9.5858868824194077E-01
3L_8001983_SNP C G 0.06173 10 152 0.491 4.8581493442168100E-01
3L_8001985_SNP A G 0.3019 48 111 0.8753 8.8482533750118031E-01
3L_8002199_SNP A G 0.2727 39 104 0.4524 4.3480991129818403E-01
3L_8002348_SNP A T 0.0875 14 146 0.5348 5.2599152973753160E-01
3L_8002387_SNP T A 0.05556 9 153 0.7713 7.7086437271007247E-01
3L_8002652_SNP T C 0.1288 21 142 0.5146 5.0978104398196067E-01
3L_8002834_SNP A C 0.1718 28 135 0.2901 2.8414914502288857E-01
3L_8002851_SNP C T 0.1553 25 136 0.1993 1.9271329136655690E-01
3L_8002892_SNP T C 0.1902 31 132 0.2504 2.4454044284288345E-01
3L_8002973_SNP A G 0.3924 62 96 0.8555 8.5263711119639718E-01
3L_8002985_SNP G C 0.1975 32 130 0.9092 9.0819891023008570E-01
3L_8003022_SNP G C 0.2547 41 120 0.6833 6.7923031969462266E-01
3L_8003183_SNP A G 0.15 24 136 0.3872 3.8106787699346212E-01
3L_8003189_SNP G A 0.4865 72 76 0.5873 5.7943769182338833E-01
3L_8003219_SNP A G 0.2469 40 122 0.6275 6.2419334232821522E-01
3L_8003264_SNP C G 0.07927 13 151 0.6937 6.9183926082776126E-01
3L_8003437_SNP A C 0.3419 53 102 0.4131 4.0170527781898802E-01
3L_8003471_DEL C CT 0.3354 53 105 0.7852 7.8137018718310380E-01
3L_8003475_SNP G C 0.3354 53 105 0.7852 7.8137018718310380E-01
3L_8003488_SNP G A 0.1481 24 138 0.2729 2.6734269730435867E-01
3L_8003550_SNP A T 0.4969 79 80 0.5635 5.5449258224676501E-01
3L_8003587_SNP G A 0.4968 78 79 0.5269 5.2511564270174849E-01
3L_8003612_INS TGAATA T 0.2866 45 112 0.7806 7.7616062645025719E-01
3L_8003613_DEL A ATT 0.2866 45 112 0.7806 7.7616062645025719E-01
3L_8003658_SNP T C 0.3671 58 100 0.5707 5.7056849002534360E-01
3L_8003714_SNP T C 0.1006 16 143 0.8419 8.3899707045400829E-01
3L_8003829_SNP C G 0.05488 9 155 0.4199 4.1690996786678602E-01
3L_8004046_SNP C G 0.2961 45 107 0.196 1.8315476126109786E-01
3L_8004068_SNP A G 0.06329 10 148 0.4171 4.1180127498257324E-01
3L_8004150_SNP G A 0.05625 9 151 0.3349 3.2625181266285352E-01
3L_8004168_SNP C A 0.2662 41 113 0.2534 2.4044474687733131E-01
3L_8004208_SNP G A 0.075 12 148 0.5425 5.3807319719575952E-01
3L_8004284_SNP T G 0.3949 62 95 0.1035 9.5852368255731957E-02
3L_8004287_SNP A G 0.391 61 95 0.1188 1.0866349600323455E-01
3L_8004295_SNP T G 0.3871 60 95 0.1309 1.2364320589967293E-01
3L_8004297_SNP G C 0.4094 61 88 0.1013 8.7422795568994349E-02
3L_8004304_SNP C G 0.4323 67 88 0.1253 1.1859883717478314E-01
3L_8004333_SNP T G 0.4591 73 86 0.4742 4.6687663239419819E-01
3L_8004453_SNP A T 0.4177 66 92 0.1455 1.3633567932032664E-01
3L_8004554_SNP T C 0.4645 72 83 0.5311 5.3133362844051046E-01
3L_8004592_SNP G A 0.3439 54 103 0.3525 3.4193561516524373E-01
3L_8004620_SNP T C 0.3563 57 103 0.3466 3.4040004101774979E-01
3L_8004637_SNP A G 0.4904 77 80 0.4005 3.9068346841355539E-01
3L_8004656_SNP C G 0.06832 11 150 0.7991 7.9571064700993244E-01
3L_8004759_SNP T A 0.4118 63 90 0.1627 1.5274308984640050E-01
3L_8004766_DEL T TCTC 0.404 61 90 0.06112 5.2183372209969832E-02
3L_8004774_SNP G T 0.4067 61 89 0.1122 1.0737918587044470E-01
3L_8004845_INS T TT 0.4717 75 84 0.6805 6.7336029827401789E-01
3L_8004862_SNP G A 0.4348 70 91 0.4412 4.3279098706696650E-01
3L_8004877_INS TTGT T 0.3972 56 85 0.1893 1.8701282518134055E-01
3L_8004980_SNP C T 0.1899 30 128 0.9226 9.2103663564142602E-01
3L_8004993_SNP A G 0.4843 77 82 0.1205 1.1258810635174465E-01
3L_8005049_SNP T C 0.07975 13 150 0.6091 6.0444728796601366E-01
3L_8005080_SNP C G 0.4679 73 83 0.4217 4.0752439659181749E-01
3L_8005084_SNP A C 0.3933 59 91 0.6173 6.0335860437112254E-01
3L_8005086_SNP G A 0.3961 61 93 0.6895 6.8093687726358376E-01
3L_8005089_INS ACTAATTCAAG A 0.4052 62 91 0.5854 5.7605962988061399E-01
3L_8005147_DEL A AAAATATCCTTACA 0.2922 45 109 0.6498 6.4423547347321142E-01
3L_8005201_SNP C A 0.4684 74 84 0.7123 7.0779787099901237E-01
3L_8005222_SNP C T 0.3553 54 98 0.5958 5.9332340109566784E-01
3L_8005287_SNP C G 0.3097 48 107 0.5578 5.5522326378516063E-01
3L_8005374_SNP T G 0.07317 12 152 0.1354 1.3121259075375924E-01
3L_8005471_SNP T C 0.06289 10 149 0.425 4.1990473456759470E-01
3L_8005514_SNP A G 0.3248 51 106 0.9057 9.0372585845393205E-01
3L_8005515_SNP C A 0.3333 52 104 0.9184 9.1663607683552339E-01
3L_8005542_SNP A G 0.2893 46 113 0.4171 4.1034227543435975E-01
3L_8005553_SNP T G 0.3526 55 101 0.3712 3.6054572366723348E-01
3L_8005556_DEL A TG 0.3544 56 102 0.3187 3.1001101427686284E-01
3L_8005570_DEL A ACCAG 0.3665 59 102 0.3342 3.2869605809413227E-01
3L_8005589_SNP A C 0.06135 10 153 0.3629 3.5702783298217045E-01
3L_8005608_SNP A G 0.4581 71 84 0.4972 5.1285396061917021E-01
3L_8005613_INS TC T 0.2975 47 111 0.4116 4.0431401843776982E-01
3L_8005629_SNP G T 0.3354 53 105 0.5913 5.8380763997770102E-01
3L_8005642_SNP C T 0.3822 60 97 0.4595 4.5318574499408248E-01
3L_8005646_SNP C A 0.3013 47 109 0.3805 3.7040318515075277E-01
3L_8005659_SNP A G 0.359 56 100 0.3586 3.4820518127277200E-01
3L_8005681_SNP C A 0.3899 62 97 0.9738 9.7329271035970988E-01
3L_8005687_SNP C T 0.3789 61 100 0.9928 9.9268622308749865E-01
3L_8005697_SNP C T 0.3312 53 107 0.809 8.0673443394181188E-01
3L_8005732_SNP T A 0.3262 46 95 0.8327 8.2402354038971404E-01
3L_8005743_SNP C A 0.4675 72 82 0.7069 6.9893318331162624E-01
3L_8005744_SNP T C 0.07051 11 145 0.4214 4.0858011506268244E-01
3L_8005745_SNP A G 0.2836 38 96 0.9785 9.7707797319918199E-01
3L_8005804_DEL A AA 0.1342 20 129 0.8365 8.3117094435685424E-01
3L_8005809_SNP C T 0.4724 77 86 0.6376 6.3492020395595739E-01
3L_8005879_SNP A G 0.09697 16 149 0.6677 6.6535450039874577E-01
3L_8005934_SNP A T 0.1366 22 139 0.3193 3.1210791172739327E-01
3L_8006065_SNP A G 0.07317 12 152 0.2938 2.8909165677536464E-01
3L_8006116_SNP A C 0.1812 29 131 0.2303 2.2367592054473340E-01
3L_8006124_SNP C T 0.1509 24 135 0.1576 1.5229954888154573E-01
3L_8006137_SNP G T 0.1491 24 137 0.09166 8.6116355826551749E-02
3L_8006238_SNP A T 0.1375 22 138 0.5979 5.9339826507621363E-01
3L_8006403_SNP G A 0.06098 10 154 0.8774 8.7637246767469801E-01
3L_8006498_SNP A T 0.1656 27 136 0.6292 6.2496204057388483E-01
3L_8006561_SNP T C 0.1615 26 135 0.8163 8.1341607759125656E-01
3L_8006562_SNP C T 0.06707 11 153 0.6174 6.1386344090850931E-01
3L_8006570_SNP C A 0.1852 30 132 0.4726 4.6799797472560367E-01
3L_8006573_SNP C T 0.06135 10 153 0.5111 5.0578274655694733E-01
3L_8006576_SNP A G 0.15 24 136 0.6261 6.1971987546216700E-01
3L_8006586_SNP G A 0.1329 21 137 0.4422 4.3628858238338031E-01
3L_8006620_SNP G C 0.06061 10 155 0.4348 4.3127329833118111E-01
3L_8006624_SNP C T 0.1615 26 135 0.6626 6.5866746802700482E-01
3L_8006625_SNP C T 0.1562 25 135 0.6292 6.2391141649454251E-01
3L_8006648_SNP G A 0.1355 21 134 0.1684 1.5636058222002236E-01
3L_8006653_SNP G A 0.0566 9 150 0.6597 6.5336833835038188E-01
3L_8006696_SNP T C 0.1491 24 137 0.7204 7.1634655199083974E-01
3L_8006733_SNP T G 0.05625 9 151 0.2829 2.7323478716267480E-01
3L_8006824_SNP G C 0.4872 76 80 0.896 8.9422099817524514E-01
3L_8006944_SNP C T 0.05556 9 153 0.2642 2.5886760489664173E-01
3L_8007038_SNP G A 0.3625 58 102 0.3959 3.8661503266151209E-01
3L_8007053_SNP C A 0.1049 17 145 0.1992 1.9433369195135353E-01
3L_8007060_SNP A G 0.1111 18 144 0.2548 2.4932475178828473E-01
3L_8007116_SNP T A 0.3662 52 90 0.1108 9.2383300705075500E-02
3L_8007135_SNP T A 0.05594 8 135 0.1054 9.0167400827323663E-02
3L_8007172_SNP C T 0.239 38 121 0.6246 6.1899522327761347E-01
3L_8007278_INS TT T 0.2876 44 109 0.34 3.4794346881025473E-01
3L_8007293_DEL C CC 0.2192 32 114 0.338 3.2178831502358274E-01
3L_8007297_SNP A G 0.06329 10 148 0.03412 3.1357398391240000E-02
3L_8007507_SNP A T 0.06135 10 153 0.5444 5.4088663938842307E-01
3L_8007523_SNP C T 0.1329 21 137 0.2438 2.3444866816492271E-01
3L_8007559_SNP G C 0.09434 15 144 0.08926 8.3621379088287595E-02
3L_8007582_SNP T A 0.3289 50 102 0.2767 2.6120031656748077E-01
3L_8007586_SNP T G 0.3553 54 98 0.4617 4.4433637180782726E-01
3L_8007596_SNP A T 0.07453 12 149 0.0923 8.6603821027195771E-02
3L_8007612_SNP T C 0.0596 9 142 0.7506 7.4202628871607623E-01
3L_8007644_SNP T G 0.07639 11 133 0.2019 1.9383608521099982E-01
3L_8007653_SNP A T 0.06803 10 137 0.1803 1.6468714897892422E-01
3L_8007654_SNP T A 0.07432 11 137 0.2005 1.8573360402712258E-01
3L_8007666_SNP G A 0.2013 32 127 0.07237 7.3988084591073311E-02
3L_8007669_SNP C A 0.06173 10 152 0.2066 1.9998695252676535E-01
3L_8007679_SNP C T 0.195 31 128 0.1001 1.0248074183658473E-01
3L_8007686_SNP A G 0.3503 55 102 0.3827 3.7571255228071843E-01
3L_8007726_SNP G T 0.2264 36 123 0.08111 7.7391387807720091E-02
3L_8007734_SNP C T 0.2595 41 117 0.1932 1.8698180680325804E-01
3L_8007803_SNP A C 0.2469 40 122 0.06673 6.3596016696793350E-02
3L_8007808_SNP T A 0.2437 39 121 0.046 4.3037897491147337E-02
3L_8007904_SNP T C 0.1698 27 132 0.1749 1.6757374970911942E-01
3L_8007947_SNP A G 0.07317 12 152 0.3908 3.8588700330295722E-01
3L_8007955_SNP A G 0.05 8 152 0.954 9.5329103778285040E-01
3L_8007956_SNP T G 0.4528 72 87 0.2048 1.9586901500741449E-01
3L_8008086_SNP C A 0.0559 9 152 0.9038 9.0250610239944162E-01
3L_8008089_SNP T G 0.3269 51 105 0.2038 2.0717891360632623E-01
3L_8008118_SNP C G 0.05031 8 151 0.5965 5.9918405890485960E-01
3L_8008142_SNP A G 0.3419 53 102 0.7376 7.3438403477414815E-01
3L_8008164_SNP T G 0.05556 9 153 0.6519 6.4787078303429879E-01
3L_8008169_SNP C T 0.06748 11 152 0.7591 7.5684914061491571E-01
3L_8008175_SNP G C 0.1296 21 141 0.9081 9.0713480874980834E-01
3L_8008262_SNP G T 0.3694 58 99 0.5266 5.2079144763359952E-01
3L_8008352_DEL CTTAGTGC C 0.3916 56 87 0.6482 6.4954271439309452E-01
3L_8008422_SNP G C 0.1835 29 129 0.8651 8.6176523143340955E-01
3L_8008479_SNP G C 0.09259 15 147 0.9019 9.0046524300563513E-01
3L_8008499_SNP C T 0.07407 12 150 0.9516 9.5110427996596747E-01
3L_8008518_SNP T C 0.1646 26 132 0.205 1.9493237475087488E-01
3L_8008617_SNP A G 0.122 20 144 0.8708 8.6964250393403386E-01
3L_8008623_INS AA A 0.07692 12 144 0.437 4.2610703934789096E-01
3L_8008748_SNP C T 0.1282 20 136 0.8767 8.7382509128402885E-01
3L_8008758_SNP A C 0.3226 50 105 0.8692 8.6588019139963679E-01
3L_8008788_SNP C G 0.121 19 138 0.8331 8.2939719313254379E-01
3L_8008794_SNP T A 0.1154 18 138 0.7737 7.6797569816734323E-01
3L_8008807_SNP C T 0.1304 21 140 0.9538 9.5315628792102969E-01
3L_8008812_SNP T A 0.1384 22 137 0.7237 7.1901175785277349E-01
3L_8008874_SNP C T 0.3117 48 106 0.4784 4.7318825099712303E-01
3L_8008887_SNP T C 0.3182 49 105 0.4334 4.2123135552625846E-01
3L_8008912_SNP T A 0.1667 27 135 0.2256 2.1965333218893335E-01
3L_8008928_SNP C T 0.1702 24 117 0.7773 7.6834089734288535E-01
3L_8008970_SNP G A 0.2752 41 108 0.8579 8.5338602710709976E-01
3L_8008977_SNP C G 0.06289 10 149 0.6419 6.3510835688828893E-01
3L_8008998_SNP T G 0.3355 51 101 0.8971 8.9412681074784084E-01
3L_8009045_SNP C T 0.1615 26 135 0.7772 7.7565901350753774E-01
3L_8009080_SNP G A 0.3544 56 102 0.6388 6.3299348663398503E-01
3L_8009091_SNP C T 0.3503 55 102 0.5756 5.6730883658232156E-01
3L_8009124_SNP G A 0.2994 47 110 0.4112 4.0016578568552086E-01
3L_8009205_SNP A T 0.2 32 128 0.7829 7.8183721696962194E-01
3L_8009206_SNP G A 0.3182 49 105 0.4117 4.1403966731182751E-01
3L_8009240_SNP A G 0.09756 16 148 0.8418 8.4088253555689663E-01
3L_8009288_SNP A T 0.3506 54 100 0.4495 4.3910613692593337E-01
3L_8009289_SNP C G 0.08025 13 149 0.594 5.9078438707293301E-01
3L_8009435_SNP T C 0.3121 49 108 0.7229 7.1715638143923321E-01
3L_8009478_INS ACT A 0.07143 11 143 0.0156 1.2659466375113157E-02
3L_8009550_SNP C G 0.1187 19 141 0.5064 5.0100937526700329E-01
3L_8009589_SNP T A 0.1166 19 144 0.4869 4.8310686407716175E-01
3L_8009592_SNP T A 0.1049 17 145 0.4764 4.7110631891028276E-01
3L_8009720_SNP C T 0.4114 65 93 0.7093 7.0351145164280515E-01
3L_8009833_SNP G A 0.1818 30 135 0.6321 6.2950791511553195E-01
3L_8009863_SNP A T 0.1768 29 135 0.7877 7.8549996125898169E-01
3L_8009888_SNP C T 0.5 80 80 0.6319 6.2519241782746726E-01
3L_8009910_SNP C G 0.4808 75 81 0.3032 2.9074127788811244E-01
3L_8009911_SNP T C 0.4904 77 80 0.2929 2.8205089172986864E-01
3L_8009949_SNP G T 0.1562 25 135 0.0777 7.4833649426415572E-02
3L_8009956_SNP T A 0.4722 68 76 0.2595 2.3860623510578272E-01
3L_8010074_INS TT T 0.3333 49 98 0.5927 5.7920214912880774E-01
3L_8010170_SNP G T 0.4545 70 84 0.3314 3.3485183434589838E-01
3L_8010192_SNP T A 0.4099 66 95 0.6931 6.8834275065732453E-01
3L_8010198_SNP C A 0.08176 13 146 0.3223 3.1279925451881574E-01
3L_8010200_SNP A C 0.1456 23 135 0.3102 2.9719737732862173E-01
3L_8010223_SNP C A 0.3822 60 97 0.9074 9.0730944791330470E-01
3L_8010225_SNP A G 0.3782 59 97 0.9449 9.4473774326220061E-01
3L_8010271_SNP A T 0.2821 44 112 0.9843 9.8394866991218566E-01
3L_8010296_SNP G A 0.3396 54 105 0.2475 2.3634770503183200E-01
3L_8010471_SNP C T 0.1111 18 144 0.9282 9.2821735028851626E-01
3L_8010476_SNP A T 0.1553 25 136 0.6219 6.1681350056329609E-01
3L_8010615_DEL GG G 0.08917 14 143 0.1579 1.5741141971304551E-01
3L_8010635_SNP A T 0.08974 14 142 0.1422 1.3478626992251697E-01
3L_8010692_SNP T A 0.06173 10 152 0.628 6.2528523297678817E-01
3L_8010802_SNP G A 0.2994 47 110 0.5671 5.6051218192368979E-01
3L_8010812_SNP T G 0.1534 25 138 0.8491 8.4754097491390767E-01
3L_8010854_SNP A G 0.06135 10 153 0.8867 8.8568143142169220E-01
3L_8010891_SNP T A 0.4367 69 89 0.4099 3.9808625269169939E-01
3L_8010906_INS AGGCA A 0.3826 57 92 0.789 7.8027389400191205E-01
3L_8010991_SNP G C 0.1667 27 135 0.1569 1.5878875542626303E-01
3L_8011010_SNP T C 0.1227 20 143 0.705 7.0125207462401007E-01
3L_8011053_SNP T A 0.1366 22 139 0.4583 4.5147920079699200E-01
3L_8011054_SNP A G 0.3137 48 105 0.1386 1.2913239014607403E-01
3L_8011055_SNP C T 0.1227 20 143 0.9294 9.2846255926412979E-01
3L_8011078_SNP C A 0.09202 15 148 0.7175 7.1393843762448728E-01
3L_8011081_SNP A C 0.09938 16 145 0.1962 1.9270315967561480E-01
3L_8011083_SNP T A 0.08125 13 147 0.09786 9.2620283985019536E-02
3L_8011084_SNP T G 0.09877 16 146 0.1834 1.7685291405639525E-01
3L_8011090_SNP G A 0.3013 47 109 0.08328 7.5185834016664246E-02
3L_8011111_SNP G T 0.179 29 133 0.8179 8.1504535285846325E-01
3L_8011113_SNP A G 0.4224 68 93 0.08886 8.4162432482230209E-02
3L_8011123_SNP T G 0.08696 14 147 0.7888 7.8493430961269794E-01
3L_8011131_SNP A T 0.06329 10 148 0.7764 7.7155544963330647E-01
3L_8011132_SNP C T 0.1401 22 135 0.01269 1.0309384725936090E-02
3L_8011143_SNP G A 0.09091 14 140 0.9141 9.1113368044203602E-01
3L_8011162_SNP A C 0.05161 8 147 0.8069 8.0163168451213695E-01
3L_8011175_SNP A C 0.08228 13 145 0.8485 8.4522680452611110E-01
3L_8011199_SNP A C 0.07595 12 146 0.9647 9.6409612536798628E-01
3L_8011241_SNP T A 0.4052 62 91 0.6004 5.8864175854738665E-01
3L_8011307_SNP A G 0.2229 35 122 0.7919 7.8747428779887929E-01
3L_8011309_SNP A G 0.2658 42 116 0.4583 4.4959446685610860E-01
3L_8011338_SNP A G 0.2812 45 115 0.2867 2.7739664694261956E-01
3L_8011382_SNP A T 0.08861 14 144 0.8226 8.2147216830436909E-01
3L_8011384_SNP T A 0.08861 14 144 0.866 8.6350867848736201E-01
3L_8011396_DEL CAGTAGTGTTAAAAGC C 0.2875 46 114 0.08418 8.7669423232405563E-02
3L_8011427_SNP T C 0.07742 12 143 0.7763 7.7038717148230274E-01
3L_8011457_SNP T A 0.1218 19 137 0.1689 1.6476380107928001E-01
3L_8011463_SNP T C 0.1474 23 133 0.01179 1.1113131375293841E-02
3L_8011480_SNP C T 0.3418 54 104 0.1717 1.6423953861899099E-01
3L_8011514_SNP A G 0.1329 21 137 0.7256 7.1894240693596334E-01
3L_8011573_SNP A G 0.075 12 148 0.9818 9.8147827554115119E-01
3L_8011587_SNP T C 0.1776 27 125 0.6664 6.5625022699597280E-01
3L_8011618_SNP A G 0.1731 27 129 0.7245 7.1770669921026875E-01
3L_8011652_DEL A AA 0.4965 71 72 0.1939 1.6608022380733090E-01
3L_8011689_SNP A T 0.3827 62 100 0.0706 6.7563269431525810E-02
3L_8011713_SNP T A 0.05521 9 154 0.9529 9.5243306519765769E-01
3L_8011778_SNP G A 0.07975 13 150 0.3225 3.1827138468681226E-01
3L_8011844_SNP A T 0.2037 33 129 0.7213 7.1843338666306122E-01
3L_8011848_SNP T A 0.0679 11 151 0.1088 1.1075546653200641E-01
3L_8011972_SNP T C 0.08176 13 146 0.02811 2.5660400297390674E-02
3L_8012114_SNP A G 0.1203 19 139 0.7572 7.5155908751158729E-01
3L_8012118_SNP G C 0.329 51 104 0.3349 3.2153976582391519E-01
3L_8012180_SNP G A 0.2949 46 110 0.9449 9.4362547261688801E-01
3L_8012196_SNP A G 0.3624 54 95 0.4417 4.2166660422579016E-01
3L_8012254_SNP T A 0.2062 33 127 0.8275 8.2394763655475589E-01
3L_8012273_SNP A G 0.3727 60 101 0.935 9.3407609806738556E-01
3L_8012279_SNP T C 0.2611 41 116 0.8373 8.3350878424733443E-01
3L_8012280_SNP C A 0.2611 41 116 0.8072 8.0253800189022129E-01
3L_8012289_DEL A AAA 0.2183 31 111 0.5898 5.7141112003995320E-01
3L_8012316_SNP G T 0.06173 10 152 0.5198 5.1344035187169124E-01
3L_8012341_SNP T C 0.05521 9 154 0.0234 2.1602524764453020E-02
3L_8012392_SNP A G 0.1631 23 118 0.1387 2.3831508881693975E-01
3L_8012566_SNP T C 0.09259 15 147 0.06441 6.0584907252480141E-02
3L_8012599_SNP A T 0.09816 16 147 0.2574 2.5162040584670975E-01
3L_8012606_SNP G C 0.1242 20 141 0.7558 7.5310554160033594E-01
3L_8012620_SNP T C 0.09816 16 147 0.2574 2.5162040584670975E-01
3L_8012632_DEL CC C 0.3716 55 93 0.8231 8.1695300460467080E-01
3L_8012674_INS TGT T 0.3037 41 94 0.4169 3.9679961141680065E-01
3L_8012814_SNP G T 0.05882 9 144 0.9812 9.8075476031758868E-01
3L_8012819_SNP T C 0.07843 12 141 0.03329 2.8181376309975602E-02
3L_8017293_SNP T C 0.1 16 144 0.9978 9.9771567319313481E-01
3L_8017383_SNP A C 0.2649 40 111 0.4945 4.8209318837909954E-01
3L_8017500_SNP C T 0.1321 21 138 0.471 4.6373918618650567E-01
3L_8017610_SNP T C 0.07643 12 145 0.6689 6.6271779201243841E-01
3L_8017623_SNP A C 0.05 8 152 0.1432 1.3511151412675482E-01
3L_8017697_INS ACA A 0.2183 31 111 0.4806 5.0105636884725979E-01
3L_8017914_SNP T C 0.06875 11 149 0.5454 5.3894302024032581E-01
3L_8017978_DEL T TA 0.07547 12 147 0.3778 3.6945725649056238E-01
3L_8017979_SNP A T 0.3741 52 87 0.2822 2.6216096930440680E-01
3L_8018022_SNP A T 0.2264 36 123 0.8711 8.6885811293658644E-01
3L_8018025_SNP G C 0.07547 12 147 0.8475 8.4454501110900881E-01
3L_8018027_SNP G T 0.2342 37 121 0.5398 5.3964381469307876E-01
3L_8018037_SNP T A 0.3354 53 105 0.6504 6.5062056076678076E-01
3L_8018049_SNP C T 0.3355 52 103 0.05618 4.9693930410404256E-02
3L_8018073_SNP T A 0.4295 67 89 0.07599 6.8492951805075655E-02
3L_8018080_SNP G A 0.08696 14 147 0.03533 3.2208052961628687E-02
3L_8018084_SNP C A 0.3141 49 107 0.4418 4.2970405954750435E-01
3L_8018085_SNP A G 0.3161 49 106 0.5336 5.2578025188033939E-01
3L_8018094_SNP C T 0.09375 15 145 0.02863 2.5428838981390631E-02
3L_8018095_SNP A T 0.4214 67 92 0.06532 6.0692134263778577E-02
3L_8018099_DEL TT T 0.4241 67 91 0.0458 4.3921462810267230E-02
3L_8018103_MNP TTT CAA 0.4214 67 92 0.06532 6.0692134263778577E-02
3L_8018108_INS A ACAAAT 0.4214 67 92 0.06532 6.0692134263778577E-02
3L_8018117_SNP A T 0.4277 68 91 0.07199 6.7385201795246735E-02
3L_8018118_SNP A T 0.4241 67 91 0.05976 5.5101549205723237E-02
3L_8018119_INS C CTATTTTG 0.425 68 92 0.0604 5.7086444243700157E-02
3L_8018124_SNP C A 0.425 68 92 0.04074 3.9303994730732886E-02
3L_8018143_SNP T C 0.075 12 148 0.5028 4.9791649202171229E-01
3L_8018162_SNP C T 0.1043 17 146 0.6771 6.7341868247851289E-01
3L_8018261_DEL T TT 0.09259 15 147 0.191 1.8489231649244042E-01
3L_8018293_INS TCTGTT T 0.08228 13 145 0.1455 1.3520122144700841E-01
3L_8018297_SNP G T 0.07586 11 134 0.1884 1.6976600500132577E-01
3L_8018366_SNP A G 0.3333 53 106 0.06703 6.1712170333012309E-02
3L_8018377_SNP C T 0.09938 16 145 0.1567 1.5292436344627369E-01
3L_8018461_SNP C G 0.1988 32 129 0.1756 1.7138821580830521E-01
3L_8018508_SNP C G 0.4494 71 87 0.1479 1.4400352305347563E-01
3L_8018522_SNP A G 0.414 65 92 0.3572 3.4627557755629534E-01
3L_8018577_SNP C T 0.2981 48 113 0.1587 1.5472924237019037E-01
3L_8018603_SNP C A 0.3043 49 112 0.3533 3.4672678601456375E-01
3L_8018609_SNP T C 0.3292 53 108 0.3979 3.9235385727890260E-01
3L_8018683_SNP C T 0.08805 14 145 0.01525 1.5235140292638895E-02
3L_8018710_SNP C G 0.07595 12 146 0.4428 4.3334921512057700E-01
3L_8018922_SNP T C 0.07453 12 149 0.442 4.3676974745501884E-01
3L_8018972_SNP A T 0.07317 12 152 0.583 5.7970565932130402E-01
3L_8019015_SNP T A 0.07742 12 143 0.6459 6.3555194508818857E-01
3L_8019117_SNP C G 0.2201 35 124 0.1523 1.5375667675722848E-01
3L_8019127_SNP G A 0.1097 17 138 0.8698 8.6675333528834830E-01
3L_8019166_DEL C CAC 0.1062 17 143 0.2001 1.9312209238309452E-01
3L_8019209_SNP T C 0.1006 16 143 0.1881 1.8009353544552431E-01
3L_8019230_SNP T A 0.2405 38 120 0.2672 2.5695788149530663E-01
3L_8019231_SNP A T 0.242 38 119 0.2795 2.6768897400685676E-01
3L_8019265_SNP G A 0.1125 18 142 0.4969 4.9200085731514742E-01
3L_8019402_SNP A G 0.09375 15 145 0.1281 1.2101438676300225E-01
3L_8019423_SNP T A 0.08387 13 142 0.5059 4.9465326574439117E-01
3L_8019464_SNP C T 0.1039 16 138 0.1259 1.1991151779494347E-01
3L_8019526_SNP A C 0.1097 17 138 0.1843 1.7128044003440923E-01
3L_8019548_DEL T TGCCAT 0.07333 11 139 0.01964 1.7840085553140761E-02
3L_8019557_SNP G T 0.1032 16 139 0.2102 1.9860836857409292E-01
3L_8019748_SNP A T 0.1032 16 139 0.7193 7.1198443045819371E-01
3L_8019788_SNP G T 0.1074 16 133 0.6794 6.6674829651940593E-01
3L_8019815_SNP C T 0.06494 10 144 0.9816 9.8103348849587524E-01
3L_8019955_SNP A G 0.1069 17 142 0.2575 2.4839394427591843E-01
3L_8019989_SNP A G 0.1235 20 142 0.2686 2.6276834936245363E-01
3L_8020015_DEL A AA 0.09494 15 143 0.2372 2.2803191679763557E-01
3L_8020087_SNP T C 0.216 35 127 0.2515 2.4645444554437501E-01
3L_8020285_DEL G GCGTG 0.2372 37 119 0.1543 1.4831389117958094E-01
3L_8020315_SNP A T 0.2704 43 116 0.08103 7.6467462499937272E-02
3L_8020395_SNP T C 0.07971 11 127 0.708 7.1799078682716555E-01
3L_8020396_SNP T A 0.06623 10 141 0.8672 8.6339645153285260E-01
3L_8020400_SNP A C 0.07947 12 139 0.3162 3.0130886012431202E-01
3L_8020497_SNP G T 0.1465 23 134 0.8476 8.4421072367063488E-01
3L_8020603_DEL C CTGCCGGCCATACAGC 0.1132 18 141 0.7321 7.2755674588346220E-01
3L_8020628_SNP A G 0.07792 12 142 0.9567 9.5663095134909870E-01
3L_8020633_SNP A T 0.1161 18 137 0.5711 5.5976278486053410E-01
3L_8020667_SNP T C 0.05769 9 147 0.7573 7.5068947349154613E-01
3L_8020898_SNP G A 0.1887 30 129 0.1282 1.2933521759124345E-01
3L_8020947_SNP A G 0.1104 18 145 0.8006 7.9909540838668924E-01
3L_8021004_INS TACT T 0.08075 13 148 0.8538 8.5235954309658124E-01
3L_8021011_SNP G T 0.08589 14 149 0.7389 7.3688182616085030E-01
3L_8021038_SNP G A 0.09938 16 145 0.2257 2.1785863214427592E-01
3L_8021053_SNP A G 0.07453 12 149 0.9946 9.9455995262540131E-01
3L_8021153_SNP T C 0.2628 41 115 0.7228 7.1462850995847216E-01
3L_8021188_SNP T G 0.2697 41 111 0.8943 8.9124838753662949E-01
3L_8021288_SNP G C 0.1582 25 133 0.3961 3.9512621578254503E-01
3L_8021317_SNP A T 0.0828 13 144 0.5779 5.9495804420134413E-01
3L_8021372_SNP A G 0.1338 21 136 0.949 9.4794725301673533E-01
3L_8021377_SNP T G 0.3484 54 101 0.4469 4.3456879276426807E-01
3L_8021509_SNP G A 0.1043 17 146 0.8234 8.2202337987420793E-01
3L_8021528_SNP T G 0.121 19 138 0.7763 7.7297224994147307E-01
3L_8021558_SNP G C 0.08696 14 147 0.7279 7.2554242984021500E-01
3L_8021559_SNP A T 0.08075 13 148 0.7617 7.5949307443607772E-01
3L_8021561_SNP G T 0.08642 14 148 0.7175 7.1567908207214237E-01
3L_8021571_SNP G A 0.08333 12 132 0.06379 5.4362535927075135E-02
3L_8021572_SNP T C 0.09028 13 131 0.07968 7.0216140718019224E-02
3L_8021578_SNP A G 0.1986 28 113 0.2663 2.4644520233857714E-01
3L_8021590_SNP A C 0.2296 31 104 0.4209 3.8620857394648134E-01
3L_8021614_SNP C T 0.07362 12 151 0.8829 8.8173884096501898E-01
3L_8021617_SNP T A 0.06211 10 151 0.6559 6.5116632211117964E-01
3L_8021643_DEL A AC 0.07362 12 151 0.8852 8.8411843433148818E-01
3L_8021769_SNP T C 0.08176 13 146 0.9995 9.9944122275378156E-01
3L_8021848_SNP C T 0.08125 13 147 0.8441 8.4235616117271384E-01
3L_8021885_SNP A G 0.06173 10 152 0.09017 9.1908681277885762E-02
3L_8022048_SNP G C 0.08696 14 147 0.6016 5.9678794892713727E-01
3L_8022176_SNP A G 0.075 12 148 0.4765 4.6943187627325600E-01
3L_8022219_SNP A G 0.08642 14 148 0.6001 5.9641213499008794E-01
3L_8022224_SNP G A 0.05455 9 156 0.1 9.7425049069615910E-02
3L_8022274_SNP G T 0.2278 36 122 0.8662 8.6386580673510438E-01
3L_8022344_SNP C T 0.06918 11 148 0.6176 6.1120888457569733E-01
3L_8022380_SNP T C 0.09317 15 146 0.7463 7.6566595131363802E-01
3L_8022396_SNP A C 0.1039 16 138 0.269 2.6139279287763195E-01
3L_8022506_SNP G A 0.09868 15 137 0.5168 5.0817206980526752E-01
3L_8022538_SNP A G 0.2342 37 121 0.5977 5.9102624404917714E-01
3L_8022614_SNP C T 0.1519 24 134 0.5944 5.8847568055552801E-01
3L_8022641_SNP G A 0.1296 21 141 0.7019 6.9912192738773205E-01
3L_8022651_SNP T G 0.1296 21 141 0.6067 6.0173625197982883E-01
3L_8022667_SNP T C 0.239 38 121 0.4714 4.6551658783624328E-01
3L_8022681_SNP A G 0.271 42 113 0.4401 4.2948126343309723E-01
3L_8022692_SNP A T 0.2893 46 113 0.7088 7.1102703892948860E-01
3L_8022696_SNP C T 0.125 20 140 0.9432 9.4258890899372616E-01
3L_8022706_SNP C G 0.06211 10 151 0.5415 5.3514982574807979E-01
3L_8022709_SNP G A 0.2919 47 114 0.5821 5.8460120356581557E-01
3L_8022734_SNP C T 0.09938 16 145 0.8003 7.9938582824800597E-01
3L_8022826_SNP A C 0.06875 11 149 0.8543 8.5315035536687289E-01
3L_8022861_SNP A G 0.06173 10 152 0.3397 3.3261149386218791E-01
3L_8022893_SNP T A 0.2938 47 113 0.8213 8.1878693039826456E-01
3L_8022918_SNP T C 0.07453 12 149 0.08043 7.6893430578424293E-02
3L_8022925_SNP T C 0.1062 17 143 0.6177 6.1328010825600332E-01
3L_8022945_SNP G C 0.2025 32 126 0.5639 5.5965098472010788E-01
3L_8023055_SNP C T 0.375 60 100 0.9112 9.0951044533041547E-01
3L_8023095_SNP G A 0.2671 43 118 0.277 2.6866538984047006E-01
3L_8023114_SNP A C 0.4395 69 88 0.07779 7.1480197563223408E-02
3L_8023116_SNP T C 0.3962 63 96 0.1294 1.2085769538911817E-01
3L_8023248_SNP T A 0.3924 62 96 0.6625 6.5525236713984869E-01
3L_8023270_SNP G A 0.09317 15 146 0.6753 6.7138777108423875E-01
3L_8023278_SNP G A 0.3861 61 97 0.5289 5.1790442009812898E-01
3L_8023313_SNP A C 0.08805 14 145 0.5732 5.6608807150163998E-01
3L_8023319_SNP T A 0.3631 57 100 0.4044 3.9847841551211494E-01
3L_8023420_SNP A G 0.434 69 90 0.5551 5.4866844036689810E-01
3L_8023431_INS TGT T 0.1699 26 127 0.9408 9.3936388691182426E-01
3L_8023471_SNP C T 0.2327 37 122 0.6756 6.7157184644546997E-01
3L_8023473_SNP T A 0.2215 35 123 0.5719 5.6797799836582308E-01
3L_8023492_SNP G A 0.4522 71 86 0.1818 1.7087342574651065E-01
3L_8023513_SNP C T 0.4658 75 86 0.2638 2.5631501339594975E-01
3L_8023535_SNP G T 0.0875 14 146 0.4742 4.6829539485817062E-01
3L_8023536_SNP A G 0.4367 69 89 0.9473 9.4678259705935985E-01
3L_8023537_SNP G C 0.4562 73 87 0.3133 3.0433032170001295E-01
3L_8023548_SNP G A 0.4214 67 92 0.592 5.8960528914128285E-01
3L_8023571_SNP C A 0.09756 16 148 0.4674 4.6279839846542847E-01
3L_8023577_SNP A C 0.4179 56 78 0.4889 5.1674207118786675E-01
3L_8023595_SNP G C 0.4487 70 86 0.1671 1.5559057434620571E-01
3L_8023597_SNP T A 0.4416 68 86 0.1456 1.3443279967358102E-01
3L_8023640_SNP T G 0.4808 75 81 0.5867 5.7825206392582751E-01
3L_8023709_DEL A AAATAGC 0.075 12 148 0.6335 6.3049154612580882E-01
3L_8023719_SNP T C 0.4586 72 85 0.4417 4.3193053937744819E-01
3L_8023738_SNP C A 0.08805 14 145 0.6621 6.5812307666392433E-01
3L_8023762_SNP G A 0.4416 68 86 0.3214 3.0728116061374044E-01
3L_8023773_SNP T A 0.3203 49 104 0.4297 4.1998076057469047E-01
3L_8023775_SNP A T 0.1187 19 141 0.296 2.9103080363961842E-01
3L_8023796_SNP A T 0.09317 15 146 0.626 6.2147281563605350E-01
3L_8023806_SNP C A 0.1076 17 141 0.1262 1.2410364969673382E-01
3L_8023840_SNP T G 0.3595 55 98 0.7519 7.4579762966285079E-01
3L_8023846_SNP A G 0.1304 21 140 0.4374 4.2960628827300340E-01
3L_8023848_SNP A C 0.3548 55 100 0.4521 4.4410779566467895E-01
3L_8023849_SNP T G 0.3613 56 99 0.6036 5.9281238593507224E-01
3L_8023934_SNP T G 0.331 47 95 0.704 6.8781395394541378E-01
3L_8023974_SNP C T 0.478 76 83 0.5626 5.5553692815841949E-01
3L_8023975_SNP A T 0.4813 77 83 0.5596 5.5385628244769258E-01
3L_8024024_SNP G A 0.0875 14 146 0.6489 6.4380782975079820E-01
3L_8024068_SNP A G 0.1925 31 130 0.1303 1.2756981617752583E-01
3L_8024128_INS CAC C 0.05517 8 137 0.5901 6.0894077744354602E-01
3L_8024149_SNP T C 0.2174 35 126 0.5369 5.3181290769483969E-01
3L_8024189_INS TT T 0.1338 21 136 0.2291 2.1801875830921347E-01
3L_8024298_SNP G A 0.08176 13 146 0.6397 6.3396245134983564E-01
3L_8024312_SNP A G 0.3937 63 97 0.8219 8.1871380506967240E-01
3L_8024318_SNP C T 0.4313 69 91 0.3609 3.5265271130609610E-01
3L_8024402_SNP G A 0.3836 61 98 0.4923 4.8515257385526356E-01
3L_8024424_SNP C T 0.3937 63 97 0.9064 9.0507629145521962E-01
3L_8024440_SNP G A 0.391 61 95 0.5654 5.5989955715819728E-01
3L_8024558_SNP G A 0.2346 38 124 0.9491 9.4831895944283562E-01
3L_8024626_SNP C T 0.3949 62 95 0.6477 6.4275102921512839E-01
3L_8024653_INS ACAAAAAA A 0.2075 33 126 0.5354 5.2759338403126843E-01
3L_8024656_SNP T A 0.473 70 78 0.2806 3.0183456734735981E-01
3L_8024660_SNP T A 0.09554 15 142 0.6996 6.9377128053263060E-01
3L_8024673_SNP A G 0.4051 64 94 0.7743 7.7056080856927534E-01
3L_8024679_SNP A G 0.239 38 121 0.5446 5.3565135438408362E-01
3L_8024763_SNP T C 0.2188 35 125 0.9381 9.3678206045505896E-01
3L_8024765_SNP T C 0.3117 48 106 0.6535 6.4578504943304438E-01
3L_8024828_SNP T G 0.08228 13 145 0.8545 8.5205547151961303E-01
3L_8024841_DEL C CTACATA 0.3882 59 93 0.9615 9.6011665937625146E-01
3L_8024865_SNP A T 0.2911 46 112 0.3839 3.7446230123899960E-01
3L_8024907_SNP A C 0.0875 14 146 0.6352 6.5381971464769428E-01
3L_8024908_SNP T C 0.08696 14 147 0.7417 7.3843243298383776E-01
3L_8024914_SNP C T 0.09317 15 146 0.7557 7.5255086634211033E-01
3L_8024949_SNP A T 0.1925 31 130 0.6646 6.6112762337587694E-01
3L_8024996_SNP T A 0.1543 25 137 0.5299 5.2398754005777115E-01
3L_8025073_SNP A G 0.09877 16 146 0.1281 1.2479596162122086E-01
3L_8025117_SNP C T 0.3438 55 105 0.6714 6.6705090281199952E-01
3L_8025180_SNP T G 0.3585 57 102 0.2998 2.9063723996415691E-01
3L_8025199_SNP A C 0.09375 15 145 0.0673 6.4284766021529910E-02
3L_8025387_SNP C A 0.08451 12 130 0.4153 4.4738928262781130E-01
3L_8025393_SNP T A 0.1469 21 122 0.1116 9.3768812876961927E-02
3L_8025401_SNP G A 0.06289 10 149 0.98 9.7957063283922807E-01
3L_8025425_SNP A G 0.0559 9 152 0.6812 6.7625611580486744E-01
3L_8025519_DEL C CTTGC 0.1456 23 135 0.972 9.7179617827162001E-01
3L_8025593_SNP G T 0.2453 39 120 0.8837 8.8124306618990023E-01
3L_8025613_SNP A C 0.08696 14 147 0.7029 6.9802339714970096E-01
3L_8025841_SNP G T 0.1076 17 141 0.0237 2.2542002267874808E-02
3L_8025876_SNP G A 0.08861 14 144 0.004398 4.5329487947121366E-03
3L_8025911_SNP A G 0.2597 40 114 0.04443 4.6486606991596784E-02
3L_8025928_SNP A G 0.1104 17 137 0.1468 1.5226887537118228E-01
3L_8025956_SNP G C 0.2687 43 117 0.1548 1.5312609745000350E-01
3L_8025968_SNP C T 0.1812 29 131 0.143 1.4561855772988086E-01
3L_8025997_SNP T A 0.0625 10 150 0.1331 1.3117780010956648E-01
3L_8026056_SNP A G 0.09375 15 145 0.7397 7.3722010282385275E-01
3L_8026057_SNP T A 0.1006 16 143 0.798 7.9625240604981440E-01
3L_8026140_SNP C T 0.1558 24 130 0.479 4.7759475116508154E-01
3L_8026293_SNP A G 0.3677 57 98 0.02705 2.3105971587818925E-02
3L_8026324_SNP A G 0.07453 12 149 0.1604 1.5452505283589335E-01
3L_8026358_SNP T A 0.06918 11 148 0.1927 1.8377494534892758E-01
3L_8026374_SNP A T 0.2839 44 111 0.07891 7.8524615482751123E-02
3L_8026402_SNP C G 0.2531 41 121 0.4782 4.7093766821000416E-01
3L_8026456_SNP A G 0.2086 34 129 0.3228 3.1663744237204972E-01
3L_8026472_SNP G C 0.4452 69 86 0.8495 8.4593705257318774E-01
3L_8026504_SNP A C 0.05556 9 153 0.5322 5.2788237027838014E-01
3L_8026508_SNP A T 0.1524 25 139 0.09266 8.9667367526291009E-02
3L_8026513_SNP A T 0.05556 9 153 0.5322 5.2788237027838014E-01
3L_8026526_SNP C T 0.05732 9 148 0.529 5.1861828006206590E-01
3L_8026527_SNP T G 0.2201 35 124 0.4494 4.4777251012719022E-01
3L_8026530_SNP C G 0.4214 67 92 0.129 1.1986524749452554E-01
3L_8026563_SNP G A 0.08176 13 146 0.351 3.4596243350117428E-01
3L_8026567_SNP T C 0.3636 56 98 0.4812 4.7926144455289921E-01
3L_8026578_SNP G T 0.3459 55 104 0.7319 7.2649567073112697E-01
3L_8026603_SNP G A 0.1925 31 130 0.6198 6.1371258006693519E-01
3L_8026606_SNP G A 0.05556 9 153 0.02234 2.0534284133173316E-02
3L_8026616_SNP T A 0.2515 41 122 0.5634 5.5884960372980641E-01
3L_8026678_INS AA A 0.2099 34 128 0.5655 5.6165728640254420E-01
3L_8026680_SNP T A 0.1988 32 129 0.4203 4.1442186825638982E-01
3L_8026807_SNP G A 0.05556 9 153 0.9624 9.6191291470127382E-01
3L_8026824_SNP A T 0.0559 9 152 0.9639 9.6342656846968100E-01
3L_8026884_SNP T A 0.075 12 148 0.02543 2.2835599768632153E-02
3L_8026886_SNP C G 0.1481 24 138 0.9592 9.5855031003812152E-01
3L_8026981_SNP C G 0.1043 17 146 0.9087 9.0751452681500377E-01
3L_8027078_SNP A G 0.06875 11 149 0.4127 4.0469877055853831E-01
3L_8027116_SNP C T 0.05488 9 155 0.06497 6.2184520118043235E-02
3L_8027138_SNP C A 0.2089 33 125 0.3827 3.8020873474769024E-01
3L_8027151_SNP C T 0.08642 14 148 0.7495 7.4589613060050164E-01
3L_8027292_SNP T A 0.1266 20 138 0.337 3.2718388046256519E-01
3L_8027294_SNP A G 0.0875 14 146 0.2969 2.8845700017351295E-01
3L_8027366_SNP T A 0.05556 9 153 0.8763 8.7444418589410033E-01
3L_8027609_SNP A G 0.2662 41 113 0.6039 5.9700129164427262E-01
3L_8027618_SNP A G 0.1622 24 124 0.52 5.1029676562625181E-01
3L_8027626_SNP G C 0.2628 41 115 0.4801 4.6989683546883443E-01
3L_8027642_INS T TAT 0.2585 38 109 0.432 4.0889074421371607E-01
3L_8027645_SNP A T 0.2767 44 115 0.4099 4.0212348416946997E-01
3L_8027740_SNP C A 0.3158 48 104 0.968 9.6730632450526843E-01
3L_8027886_SNP T A 0.3101 49 109 0.5947 5.8798586532985153E-01
3L_8027944_SNP G A 0.2722 43 115 0.5579 5.4928283529545474E-01
3L_8027999_SNP G A 0.07006 11 146 0.9572 9.5823189782195273E-01
3L_8028031_SNP C A 0.0828 13 144 0.922 9.2040742113250340E-01
3L_8028086_SNP C T 0.1132 18 141 0.7182 7.1279861775508879E-01
3L_8028134_SNP G A 0.1887 30 129 0.5921 5.8380453172564839E-01
3L_8028705_SNP C T 0.05696 9 149 0.2078 1.9689075896386088E-01
3L_8028712_SNP C T 0.05521 9 154 0.4851 4.8065657235236781E-01
3L_8028756_SNP T G 0.2562 41 119 0.9377 9.3684669017895128E-01
3L_8028764_SNP A G 0.1296 21 141 0.4124 4.0675829952422071E-01
3L_8028798_SNP G T 0.08176 13 146 0.6556 6.4888534692931099E-01
3L_8028818_SNP G A 0.1062 17 143 0.5429 5.3690895814174144E-01
3L_8028838_SNP T A 0.05556 9 153 0.796 7.9783857826068205E-01
3L_8028876_SNP T C 0.1688 27 133 0.1317 1.2510890783390649E-01
3L_8028900_SNP T C 0.3885 61 96 0.109 1.0090804779235152E-01
3L_8028947_SNP C G 0.4968 77 78 0.2548 2.4535783379664766E-01
3L_8028971_SNP A G 0.4395 69 88 0.07242 7.0797865362722132E-02
3L_8028987_SNP T A 0.07927 13 151 0.2229 2.1795751032079025E-01
3L_8029035_SNP C T 0.4557 72 86 0.2171 2.0749371772261771E-01
3L_8029044_SNP T C 0.05556 9 153 0.2459 2.4023762742811539E-01
3L_8029081_SNP A G 0.3774 60 99 0.1774 1.6768363779685880E-01
3L_8029163_SNP C T 0.284 46 116 0.4476 4.4221234931900621E-01
3L_8029173_SNP G T 0.1875 30 130 0.78 7.7559106048791571E-01
3L_8029174_SNP C A 0.1801 29 132 0.9536 9.5356242766919552E-01
3L_8029210_SNP A G 0.225 36 124 0.3445 3.3871928897578218E-01
3L_8029242_SNP A C 0.06061 10 155 0.6098 6.0705501425225539E-01
3L_8029256_SNP A G 0.4581 71 84 0.7125 7.0742557867711020E-01
3L_8029329_SNP C A 0.4088 65 94 0.5254 5.1758784030904836E-01
3L_8029383_SNP T A 0.2857 46 115 0.7056 7.0291230479394140E-01
3L_8029393_SNP A T 0.329 51 104 0.867 8.6328925386596822E-01
3L_8029406_DEL T TTAT 0.3309 46 93 0.09688 1.1437007800096288E-01
3L_8029431_SNP A G 0.3396 54 105 0.6113 6.0308995769026874E-01
3L_8029443_MNP TCA CAG 0.2901 47 115 0.4209 4.1432967153351208E-01
3L_8029458_SNP G C 0.2901 47 115 0.9227 9.2161587958445823E-01
3L_8029460_SNP A G 0.2812 45 115 0.9561 9.5551264848392292E-01
3L_8029467_SNP G T 0.2857 46 115 0.8969 8.9620949164334418E-01
3L_8029471_SNP C T 0.3478 56 105 0.809 8.0576396690317087E-01
3L_8029473_SNP G A 0.2675 42 115 0.9367 9.3565629999802458E-01
3L_8029476_SNP C T 0.3418 54 104 0.887 8.8443275274000688E-01
3L_8029479_SNP G A 0.3438 55 105 0.7157 7.1178825217470354E-01
3L_8029480_SNP G T 0.35 56 104 0.9699 9.6986012326972393E-01
3L_8029486_SNP T G 0.3519 57 105 0.8341 8.3175155707926507E-01
3L_8029502_SNP T C 0.4012 65 97 0.8975 8.9600971917010608E-01
3L_8029515_SNP C T 0.3889 63 99 0.8236 8.2285710071842466E-01
3L_8029516_SNP T C 0.3459 55 104 0.8033 7.9969703747527898E-01
3L_8029585_SNP T A 0.2938 47 113 0.5276 5.2697364500768873E-01
3L_8029594_SNP A G 0.242 38 119 0.5049 4.9442520236295839E-01
3L_8029614_SNP G C 0.2484 39 118 0.4889 4.7854867772461074E-01
3L_8029639_SNP G A 0.122 20 144 0.8448 8.4311450571615965E-01
3L_8029655_SNP T G 0.1379 20 125 0.06931 6.4341909870826483E-02
3L_8029662_SNP G A 0.05594 8 135 0.3788 3.5772364338615037E-01
3L_8029718_SNP C A 0.2484 38 115 0.6381 6.3876743512186440E-01
3L_8029779_SNP T G 0.1783 28 129 0.3683 3.5710852119695402E-01
3L_8029911_DEL C CTGGC 0.1793 26 119 0.8526 8.4611499799587131E-01
3L_8029980_SNP C T 0.05521 9 154 0.5977 5.9443358801279511E-01
3L_8030017_SNP G A 0.3125 50 110 0.6811 6.7782921910621363E-01
3L_8030068_DEL GAGG G 0.3247 50 104 0.4077 4.0877893632525408E-01
3L_8030081_SNP A G 0.1132 18 141 0.704 6.9874231080431026E-01
3L_8030125_SNP T C 0.05556 9 153 0.5466 5.4370784077058398E-01
3L_8030128_SNP T C 0.3503 55 102 0.7149 7.1050224758262237E-01
3L_8030131_SNP A C 0.354 57 104 0.619 6.1506263008677864E-01
3L_8030147_SNP A G 0.4557 72 86 0.6899 6.8437112266268374E-01
3L_8030153_SNP A G 0.1613 25 130 0.6365 6.2699333263028578E-01
3L_8030154_SNP A G 0.1667 27 135 0.6256 6.2353426610693474E-01
3L_8030168_SNP A G 0.3397 53 103 0.5763 5.7260989861803802E-01
3L_8030199_SNP C T 0.06748 11 152 0.972 9.7174157437677033E-01
3L_8030222_SNP G A 0.1962 31 127 0.9274 9.2576377915022490E-01
3L_8030223_SNP G A 0.3418 54 104 0.9214 9.1987206013328282E-01
3L_8030228_SNP T G 0.195 31 128 0.8852 8.8341374433317987E-01
3L_8030229_SNP C T 0.195 31 128 0.8612 8.5860404511783761E-01
3L_8030244_DEL CT GGA 0.06173 10 152 0.2222 2.1469297247214225E-01
3L_8030270_SNP T C 0.06098 10 154 0.3004 2.9527954303077231E-01
3L_8030300_SNP C T 0.4076 64 93 0.6468 6.4033066258202431E-01
3L_8030309_SNP A C 0.4177 66 92 0.3183 3.0999106002425536E-01
3L_8030338_SNP T G 0.1491 24 137 0.6985 6.9319853403863885E-01
3L_8030342_SNP T A 0.1447 23 136 0.988 9.8798771490291093E-01
3L_8030372_SNP G T 0.4304 68 90 0.9799 9.7989950266342840E-01
3L_8030386_SNP A C 0.07843 12 141 0.5542 5.5286514351836469E-01
3L_8030440_SNP A T 0.1 16 144 0.541 5.4532619390901971E-01
3L_8030452_SNP T C 0.09816 16 147 0.8123 8.0999659356999021E-01
3L_8030459_SNP C T 0.3896 60 94 0.6753 6.6573356794586824E-01
3L_8030472_DEL AA A 0.268 41 112 0.5984 5.9002830665596595E-01
3L_8030558_SNP A G 0.4487 70 86 0.6862 6.7909485797793534E-01
3L_8030567_SNP T A 0.2919 47 114 0.7163 7.1354668917715036E-01
3L_8030703_SNP C G 0.2013 32 127 0.9793 9.7886272577855959E-01
3L_8030773_SNP T C 0.2073 34 130 0.6755 6.7229047461022806E-01
3L_8030871_SNP T C 0.236 38 123 0.9536 9.5375795223680759E-01
3L_8030916_INS G GG 0.2949 46 110 0.9431 9.4143991520222348E-01
3L_8031035_SNP G A 0.2956 47 112 0.9295 9.2816660145894248E-01
3L_8031103_SNP C T 0.05488 9 155 0.5528 5.4920641319055719E-01
3L_8031196_SNP A G 0.06832 11 150 0.1133 1.0718656189758835E-01
3L_8031210_SNP T C 0.07407 12 150 0.1227 1.1707518905945946E-01
3L_8031250_DEL TAATT T 0.292 40 97 0.5186 4.9077197020492846E-01
3L_8031284_SNP G A 0.4557 72 86 0.8415 8.3747347808141437E-01
3L_8031291_SNP A C 0.08025 13 149 0.1222 1.1689904330915002E-01
3L_8031351_SNP C T 0.4516 70 85 0.6265 6.1677652827968954E-01
3L_8031360_SNP G A 0.1392 22 136 0.4192 4.1017261292478868E-01
3L_8031403_SNP C A 0.1 16 144 0.1021 9.5376566043581024E-02
3L_8031404_SNP A G 0.2975 47 111 0.854 8.5068127113398706E-01
3L_8031406_SNP A T 0.09938 16 145 0.09971 9.4034164570129031E-02
3L_8031424_SNP C T 0.4803 73 79 0.7165 7.0951525214768196E-01
3L_8031431_SNP T G 0.2893 46 113 0.5974 5.9688749464307067E-01
3L_8031459_SNP C T 0.45 72 88 0.9119 9.1058527725287020E-01
3L_8031475_SNP A G 0.1288 21 142 0.08068 7.7007518644442788E-02
3L_8031486_SNP T A 0.08642 14 148 0.3409 3.3496879762873344E-01
3L_8031537_SNP G A 0.05455 9 156 0.427 4.2351549852854797E-01
3L_8031635_SNP T C 0.3924 62 96 0.9219 9.2058746406897962E-01
3L_8031639_SNP C T 0.478 76 83 0.7957 7.9186979496579024E-01
3L_8031644_SNP C T 0.2293 36 121 0.4919 4.9048291300794289E-01
3L_8031802_SNP G A 0.3648 58 101 0.258 2.4829773212655915E-01
3L_8031912_SNP A G 0.09259 15 147 0.9688 9.6842703102131789E-01
3L_8031917_SNP A C 0.05521 9 154 0.2909 2.8624218854971428E-01
3L_8031934_SNP A G 0.3718 58 98 0.06715 6.0419651019864760E-02
3L_8031951_SNP C T 0.4313 69 91 0.09505 9.0323235276719704E-02
3L_8031956_SNP C A 0.4964 68 69 0.142 1.6751147820635248E-01
3L_8031984_SNP C T 0.05 8 152 0.5702 5.6338562631526612E-01
3L_8031997_SNP A G 0.4938 79 81 0.03263 2.9491767028242768E-02
3L_8031998_SNP G A 0.4938 79 81 0.03902 3.5580674973864607E-02
3L_8032016_DEL G AA 0.0559 9 152 0.5146 5.1138821486068364E-01
3L_8032016_SNP A G 0.4527 67 81 0.02445 1.9328177583327583E-02
3L_8032061_SNP A T 0.3185 50 107 0.4107 4.1140603026702793E-01
3L_8032076_INS TTC GA 0.4076 64 93 0.2649 2.5879653752128862E-01
3L_8032090_DEL A AAG 0.3544 56 102 0.1339 1.2587358381885350E-01
3L_8032094_DEL A AGT 0.3522 56 103 0.1293 1.2249189402085947E-01
3L_8032104_INS AA A 0.1118 18 143 0.1369 1.3351469148692596E-01
3L_8032109_SNP A G 0.3439 54 103 0.09899 9.1790250199123014E-02
3L_8032113_SNP G A 0.3442 53 101 0.1185 1.0774483922385580E-01
3L_8032117_SNP A G 0.1375 22 138 0.26 2.5074166622373917E-01
3L_8032149_SNP T G 0.4562 73 87 0.6289 6.2247566743029703E-01
3L_8032152_SNP G C 0.4581 71 84 0.4507 4.4139776017909216E-01
3L_8032153_SNP C A 0.4522 71 86 0.6494 6.4095792649041061E-01
3L_8032185_SNP A G 0.1677 27 134 0.253 2.4756541838240809E-01
3L_8032191_SNP G A 0.4737 72 80 0.6194 6.0987491778556602E-01
3L_8032227_SNP G C 0.07407 12 150 0.156 1.4996230738600813E-01
3L_8032263_SNP T C 0.3571 55 99 0.1868 1.7390979406714591E-01
3L_8032301_SNP A C 0.1656 27 136 0.3358 3.3082495466714679E-01
3L_8032327_SNP T C 0.1218 19 137 0.5593 5.5031250956934663E-01
3L_8032335_SNP T C 0.4037 65 96 0.8008 7.9819567637413980E-01
3L_8032344_SNP G C 0.06875 11 149 0.2462 2.3820947923476077E-01
3L_8032354_SNP A C 0.3375 54 106 0.523 5.1499705981840260E-01
3L_8032360_DEL C CCTCAATTTC 0.05063 8 150 0.03106 3.0895534530758693E-02
3L_8032385_SNP A G 0.1718 28 135 0.1937 1.8846910373335302E-01
3L_8032421_INS T TT 0.4539 69 83 0.3462 3.2926313638374993E-01
3L_8032471_SNP G T 0.4638 64 74 0.2423 2.5269421371316159E-01
3L_8032478_SNP T C 0.3 42 98 0.8839 8.7688350043090735E-01
3L_8032537_SNP T C 0.184 30 133 0.0615 5.8215786720250608E-02
3L_8032539_INS GG A 0.2739 43 114 0.09799 9.4225624366544358E-02
3L_8032552_SNP C T 0.1313 21 139 0.1367 1.2945976151872041E-01
3L_8032559_INS CC C 0.05063 8 150 0.3402 3.2894492621904114E-01
3L_8032569_SNP G A 0.3986 55 83 0.232 2.4755590309588560E-01
3L_8032580_SNP T G 0.2092 32 121 0.937 9.3915957724331911E-01
3L_8032660_SNP C G 0.3585 57 102 0.597 5.8952323718207622E-01
3L_8032687_SNP T G 0.2323 36 119 0.03671 3.4947730299379746E-02
3L_8032718_SNP T G 0.2484 40 121 0.1401 1.3539264102057913E-01
3L_8032753_SNP C G 0.3355 52 103 0.4345 4.2180539884425006E-01
3L_8032774_SNP A G 0.2 32 128 0.3434 3.4474081967900783E-01
3L_8032859_SNP A G 0.2298 37 124 0.4334 4.2714678485655588E-01
3L_8032870_DEL AA A 0.3836 56 90 0.5224 5.3575861213687959E-01
3L_8032877_SNP T A 0.3478 56 105 0.8326 8.3036813236860629E-01
3L_8032884_SNP T C 0.225 36 124 0.3594 3.5707237116085122E-01
3L_8032895_SNP T G 0.07453 12 149 0.14 1.3320078554807091E-01
3L_8032902_SNP G A 0.1029 14 122 0.1487 1.2000099913275386E-01
3L_8032906_DEL C TA 0.0875 14 146 0.1318 1.2417781642398262E-01
3L_8032907_SNP A C 0.4507 64 78 0.9034 9.0671192872376505E-01
3L_8032910_SNP T C 0.4025 64 95 0.3824 3.7511180794487342E-01
3L_8032923_SNP G C 0.1296 21 141 0.8872 8.8601128725223499E-01
3L_8032926_SNP C T 0.1304 21 140 0.1475 1.4176719727185372E-01
3L_8032930_SNP A G 0.3924 62 96 0.3711 3.6112760251722076E-01
3L_8032936_SNP G T 0.3416 55 106 0.5599 5.5600378731798361E-01
3L_8032941_SNP C T 0.3439 54 103 0.7681 7.6528210364539606E-01
3L_8032942_SNP G T 0.1623 25 129 0.3557 3.4053670401254121E-01
3L_8032947_SNP A C 0.1296 21 141 0.9615 9.6184877362085508E-01
3L_8033011_SNP A C 0.4408 67 85 0.5389 5.3626849782081676E-01
3L_8033135_SNP A T 0.1111 18 144 0.5733 5.7117882951247689E-01
3L_8033165_SNP C T 0.06211 10 151 0.9855 9.8561995409853131E-01
3L_8033181_SNP T A 0.09259 15 147 0.4236 4.1830043908594572E-01
3L_8033192_INS C CGGAC 0.2901 47 115 0.4444 4.3689844208172302E-01
3L_8033233_SNP C G 0.1013 16 142 0.5567 5.4798983693618408E-01
3L_8033234_SNP T C 0.2129 33 122 0.5087 4.9703094152725125E-01
3L_8033289_SNP T G 0.2903 45 110 0.3168 3.0335403647588510E-01
3L_8033304_SNP G T 0.2039 31 121 0.9983 9.9835764948372263E-01
3L_8033306_SNP C G 0.2323 36 119 0.4692 4.6348242199959522E-01
3L_8033348_SNP G A 0.4658 68 78 0.3725 3.5499495139835913E-01
3L_8033368_SNP T C 0.4626 68 79 0.3454 3.2907657196909734E-01
3L_8033372_SNP C T 0.2968 46 109 0.1296 1.2264757679631488E-01
3L_8033379_SNP A G 0.08609 13 138 0.5088 5.2140261448902914E-01
3L_8033585_SNP T C 0.3459 55 104 0.9855 9.8519256261566335E-01
3L_8033639_SNP C A 0.4744 74 82 0.9466 9.4508638068469630E-01
3L_8033679_SNP C T 0.1056 17 144 0.445 4.3920447450410727E-01
3L_8033733_SNP G A 0.06832 11 150 0.2027 2.3882589538739185E-01
3L_8033741_SNP C G 0.07975 13 150 0.9426 9.4183948045394028E-01
3L_8033798_SNP A G 0.08861 14 144 0.1617 1.5216828668660476E-01
3L_8033800_SNP C T 0.3899 62 97 0.2619 2.5452919177172983E-01
3L_8033805_SNP A C 0.3462 54 102 0.6546 6.4722450312338631E-01
3L_8033829_SNP C G 0.3671 58 100 0.5369 5.3383478149874009E-01
3L_8033870_INS A AA 0.2958 42 100 0.3696 3.4172781654687467E-01
3L_8034007_SNP T G 0.0915 14 139 0.1556 1.4148200176770764E-01
3L_8034033_SNP A G 0.4933 74 76 0.7982 7.8923921547231102E-01
3L_8034039_SNP C T 0.4832 72 77 0.8916 8.8624707404913294E-01
3L_8034091_SNP A G 0.1355 21 134 0.5836 5.7401125431376254E-01
3L_8034092_SNP A G 0.07692 12 144 0.2671 2.5283124754203956E-01
3L_8034171_SNP T G 0.3673 54 93 0.8966 8.9504103907194876E-01
3L_8034174_DEL T TT 0.05031 8 151 0.2206 2.0956651450737462E-01
3L_8034200_SNP G T 0.05556 9 153 0.147 1.4082340627139911E-01
3L_8034278_SNP A G 0.1258 20 139 0.6757 6.7129897459864629E-01
3L_8034283_SNP C T 0.1299 20 134 0.7366 7.5302663058588437E-01
3L_8034292_SNP A C 0.1049 17 145 0.8254 8.2360074204067246E-01
3L_8034314_SNP A T 0.07317 12 152 0.2152 2.1044102784360030E-01
3L_8034422_SNP G A 0.2893 46 113 0.1643 1.5746464778903546E-01
3L_8034449_SNP C T 0.2733 44 117 0.3053 2.9926717536529901E-01
3L_8034458_SNP T A 0.2037 33 129 0.5098 5.0516679291552913E-01
3L_8034462_SNP A G 0.05625 9 151 0.9784 9.7804042640550370E-01
3L_8034676_SNP T C 0.2037 33 129 0.6606 6.5699166832821976E-01
3L_8034693_SNP G A 0.1358 22 140 0.7501 7.4722241640145204E-01
3L_8034700_SNP A G 0.2254 32 110 0.8887 8.8550682263728597E-01
3L_8034716_SNP A C 0.05405 8 140 0.9352 9.3226580768188017E-01
3L_8034822_SNP T G 0.4865 72 76 0.1293 1.2134468395886877E-01
3L_8034824_INS GG G 0.06369 10 147 0.8947 8.9308133606468831E-01
3L_8034836_SNP A G 0.05556 9 153 0.9255 9.2431945592132281E-01
3L_8034841_SNP T G 0.4528 72 87 0.1274 1.2032379466303678E-01
3L_8034846_INS GAAG G 0.1613 25 130 0.5053 4.9013548943395269E-01
3L_8034855_SNP C T 0.09091 15 150 0.6505 6.4803593099832668E-01
3L_8034871_SNP A C 0.3419 53 102 0.2614 2.6066512696393840E-01
3L_8034933_INS A AGAA 0.2484 39 118 0.378 3.7040984584950620E-01
3L_8034939_SNP A C 0.3571 55 99 0.3762 3.6801882850334910E-01
3L_8034940_SNP A G 0.2566 39 113 0.3649 3.5117994430254096E-01
3L_8034956_SNP G A 0.2579 41 118 0.3467 3.3914000961644630E-01
3L_8034994_SNP A G 0.3937 63 97 0.1813 1.7461751362663880E-01
3L_8035006_SNP A G 0.1166 19 144 0.434 4.2973727289699293E-01
3L_8035013_SNP T A 0.2278 36 122 0.4337 4.2588144039311671E-01
3L_8035017_SNP A T 0.1288 21 142 0.4181 4.1182254551436603E-01
3L_8035021_SNP T A 0.3946 58 89 0.2249 2.0755798490885047E-01
3L_8035022_SNP C A 0.125 19 133 0.3529 3.3848643609585793E-01
3L_8035026_SNP A T 0.1056 17 144 0.2364 2.2758889730715082E-01
3L_8035027_SNP T C 0.3846 55 88 0.2183 1.9553656163508948E-01
3L_8035028_SNP A T 0.1133 17 133 0.3171 3.0065625181243805E-01
3L_8035030_INS T TATAT 0.3776 54 89 0.3524 3.3955304202742798E-01
3L_8035130_SNP T C 0.1098 18 146 0.4759 4.7128606517044347E-01
3L_8035150_SNP G T 0.1667 26 130 0.2064 1.9229394618179574E-01
3L_8035182_SNP A G 0.1214 17 123 0.5589 5.4916962674307290E-01
3L_8035207_SNP A G 0.1043 17 146 0.3185 3.1534203413418949E-01
3L_8035311_DEL C CTCAACTATTTATAACT 0.06748 11 152 0.2553 2.5066380819828327E-01
3L_8035349_DEL T TT 0.06832 11 150 0.9176 9.1621262316987162E-01
3L_8035385_SNP G A 0.1491 24 137 0.3239 3.1481897762031152E-01
3L_8035449_SNP T G 0.08589 14 149 0.7354 7.3201230360198710E-01
3L_8035457_SNP G A 0.284 46 116 0.4094 4.0288516600083846E-01
3L_8035489_SNP A C 0.1076 17 141 0.8139 8.1058137586898260E-01
3L_8035495_SNP G T 0.05063 8 150 0.356 3.4775419534769036E-01
3L_8035512_SNP G A 0.1911 30 127 0.6907 6.8389407394517043E-01
3L_8035555_DEL A ATCG 0.1392 22 136 0.5106 5.1120246828314486E-01
3L_8035562_SNP A T 0.1384 22 137 0.514 5.1496818982587655E-01
3L_8035564_DEL C CTT 0.1161 18 137 0.6762 6.7414974717839138E-01
3L_8035570_DEL T CA 0.1104 17 137 0.9982 9.9833173401711095E-01
3L_8035605_SNP A C 0.1456 23 135 0.6894 6.8321940458094210E-01
3L_8035618_SNP G C 0.08696 14 147 0.9216 9.2104617984476855E-01
3L_8035620_SNP A G 0.141 22 134 0.5882 5.8110729117946813E-01
3L_8035622_SNP A T 0.1401 22 135 0.6092 6.0057233575128532E-01
3L_8035668_SNP C A 0.2138 34 125 0.5371 5.2764966523411183E-01
3L_8035743_SNP A T 0.05521 9 154 0.5401 5.3647428277959652E-01
3L_8035851_SNP G T 0.1481 24 138 0.5723 5.6762684235433281E-01
3L_8035935_SNP T A 0.4013 61 91 0.559 5.5687294369831120E-01
3L_8035944_SNP G T 0.3831 59 95 0.5415 5.4056597673217777E-01
3L_8035998_DEL C CGGC 0.06329 10 148 0.6906 6.8488068180981854E-01
3L_8036172_SNP G T 0.3179 48 103 0.1695 1.5260644833577686E-01
3L_8036210_SNP T C 0.06173 10 152 0.8215 8.1912488749362244E-01
3L_8036215_SNP T A 0.08589 14 149 0.5219 5.1686672558953983E-01
3L_8036218_SNP T A 0.06748 11 152 0.9852 9.8504661274002625E-01
3L_8036227_SNP A C 0.3226 50 105 0.08109 7.1550807115302081E-02
3L_8036238_SNP A T 0.3137 48 105 0.06281 5.3600867999071690E-02
3L_8036256_SNP A T 0.2164 29 105 0.05187 4.6143004850844625E-02
3L_8036257_SNP T C 0.209 28 106 0.04741 3.9631219970278679E-02
3L_8036271_INS ATCTGA A 0.1062 17 143 0.03249 2.8878072998708374E-02
3L_8036280_SNP A C 0.3312 51 103 0.1412 1.2688895810786016E-01
3L_8036336_DEL A AA 0.1899 30 128 0.2421 2.3175747342086683E-01
3L_8036376_SNP T C 0.1419 22 133 0.9188 9.1653428967603545E-01
3L_8036615_SNP T A 0.05521 9 154 0.2514 2.4525358399428776E-01
3L_8036828_SNP G A 0.08642 14 148 0.8357 8.3326233875844002E-01
3L_8036843_SNP A T 0.1242 20 141 0.9993 9.9927089832319071E-01
3L_8036888_SNP A T 0.118 19 142 0.7503 7.4622131079052290E-01
3L_8036894_SNP T G 0.2375 38 122 0.6542 6.4835111675289903E-01
3L_8036897_SNP G A 0.236 38 123 0.6828 6.7759835010374125E-01
3L_8036903_SNP T A 0.09938 16 145 0.5768 5.7116435214294814E-01
3L_8036912_SNP T A 0.1049 17 145 0.7756 7.7264488056062974E-01
3L_8036923_SNP T C 0.08075 13 148 0.8369 8.3442212838528973E-01
3L_8036935_SNP A G 0.08125 13 147 0.8139 8.1054549705747192E-01
3L_8037029_SNP C T 0.2739 43 114 0.6061 5.9680648107314072E-01
3L_8037059_DEL C CC 0.06329 10 148 0.9698 9.6907711903585037E-01
3L_8037232_SNP T A 0.0641 10 146 0.354 3.3943912418290323E-01
3L_8037259_SNP G A 0.1698 27 132 0.08041 7.5428096865789343E-02
3L_8037286_SNP T A 0.08025 13 149 0.3291 3.2315664193466598E-01
3L_8037323_SNP G A 0.4904 77 80 0.009092 7.7451631954849080E-03
3L_8037371_SNP A G 0.2452 38 117 0.04438 3.9660098961239898E-02
3L_8037463_SNP A G 0.1875 30 130 0.1814 1.7590856320345594E-01
3L_8037469_DEL T TT 0.1863 30 131 0.1739 1.6945558633861446E-01
3L_8037512_SNP T A 0.2774 43 112 0.3951 3.8484962787034649E-01
3L_8037521_SNP A G 0.4777 75 82 0.281 2.7185441964069068E-01
3L_8037523_SNP A G 0.1296 21 141 0.8291 8.3045314767203371E-01
3L_8037535_SNP A T 0.1988 32 129 0.146 1.4118230595562453E-01
3L_8037583_SNP T G 0.4645 72 83 0.2789 2.6443559592904076E-01
3L_8037591_INS G AA 0.4167 65 91 0.3961 3.8347841224397761E-01
3L_8037593_SNP G A 0.4248 65 88 0.4342 4.2038624795364254E-01
3L_8037598_SNP C A 0.4172 63 88 0.1779 2.0318791083319743E-01
3L_8037600_SNP A T 0.09877 16 146 0.8102 8.0768918752409813E-01
3L_8037601_SNP A G 0.1 16 144 0.8031 7.9930342164662149E-01
3L_8037603_MNP AATA TGGG 0.09938 16 145 0.8116 8.0852032524467865E-01
3L_8037608_SNP T A 0.09877 16 146 0.8102 8.0768918752409813E-01
3L_8037667_SNP G A 0.3585 57 102 0.171 1.6377722948933626E-01
3L_8037686_SNP G A 0.1242 20 141 0.5918 5.8543016014014748E-01
3L_8037687_SNP T C 0.1227 20 143 0.667 6.6360717164782534E-01
3L_8037692_SNP A C 0.4403 70 89 0.3732 3.6544752196704611E-01
3L_8037694_SNP G A 0.2298 37 124 0.9955 9.9550243919409920E-01
3L_8037701_SNP T C 0.4375 70 90 0.2386 2.3437019994310127E-01
3L_8037711_SNP A G 0.4906 78 81 0.1464 1.3772449864836944E-01
3L_8037723_SNP A C 0.4873 77 81 0.02754 4.1073571883886016E-02
3L_8037736_SNP C A 0.4968 78 79 0.04249 3.7802589223806471E-02
3L_8037781_SNP T C 0.1603 25 131 0.5793 5.7282707349240214E-01
3L_8037824_SNP T G 0.08537 14 150 0.9729 9.7263472091614289E-01
3L_8037837_SNP T G 0.07975 13 150 0.4656 4.6884071677084072E-01
3L_8037867_SNP C A 0.3439 54 103 0.8395 8.3574656645495060E-01
3L_8037906_SNP C G 0.478 76 83 0.533 5.2367765144649403E-01
3L_8037912_SNP A G 0.3961 61 93 0.21 1.9446142749566020E-01
3L_8037952_SNP G A 0.2 32 128 0.735 7.2995501733418688E-01
3L_8037971_SNP C G 0.3608 57 101 0.1432 1.3665226689577614E-01
3L_8038005_SNP G C 0.2215 35 123 0.6996 6.9338344583371792E-01
3L_8038032_SNP C G 0.1098 18 146 0.5523 5.4831111083386630E-01
3L_8038061_SNP C A 0.1288 21 142 0.6933 6.9090314463844271E-01
3L_8038098_INS ATA A 0.07547 12 147 0.4311 4.2047302774314965E-01
3L_8038107_SNP T C 0.09756 16 148 0.6474 6.4391772807647629E-01
3L_8038191_SNP C A 0.2532 40 118 0.6118 6.6629682657762013E-01
3L_8038231_SNP C G 0.1203 19 139 0.3466 3.3734700173774423E-01
3L_8038314_DEL G GTTTTG 0.1818 24 108 0.02424 2.7701437956597505E-02
3L_8038395_INS GAGA G 0.0625 10 150 0.9373 9.3618668207318823E-01
3L_8038402_SNP T G 0.4658 75 86 0.4076 4.0072555898714335E-01
3L_8038410_SNP C T 0.4968 78 79 0.5202 5.1157406036479192E-01
3L_8038503_SNP T G 0.4367 69 89 0.6801 6.7227934868392647E-01
3L_8038548_SNP C T 0.4423 69 87 0.5686 5.5927908601598353E-01
3L_8038577_SNP T C 0.06748 11 152 0.4148 4.1085815278180171E-01
3L_8038583_SNP C T 0.4295 67 89 0.8577 8.5448083958425658E-01
3L_8038645_SNP A C 0.4487 70 86 0.4348 4.3679901123019527E-01
3L_8038727_SNP T G 0.2308 36 120 0.6677 6.5954260626619954E-01
3L_8038734_SNP C G 0.1463 24 140 0.9579 9.5751635988804207E-01
3L_8038742_SNP G A 0.06289 10 149 0.3979 3.9108042090375539E-01
3L_8038808_SNP A C 0.07975 13 150 0.6066 6.0423743662304685E-01
3L_8038839_SNP C T 0.1366 22 139 0.8161 8.1285842692711185E-01
3L_8038842_SNP C T 0.4051 64 94 0.2681 2.5966075087205698E-01
3L_8038897_SNP A C 0.1491 24 137 0.9494 9.4869581685610838E-01
3L_8038909_DEL T TTT 0.1603 25 131 0.8133 8.2513159772769895E-01
3L_8038922_DEL TG C 0.3758 59 98 0.7836 7.7896185368420212E-01
3L_8038937_SNP G T 0.0559 9 152 0.6449 6.4017026293515578E-01
3L_8038940_DEL T TGAATGCGAT 0.3937 63 97 0.5311 5.2547994632518158E-01
3L_8038957_DEL A ACTTA 0.3935 61 94 0.4673 4.5435394915135563E-01
3L_8038979_SNP G A 0.07006 11 146 0.3757 3.6624644669054218E-01
3L_8039002_SNP A T 0.3831 59 95 0.451 4.4063176697212636E-01
3L_8039065_SNP A G 0.2208 34 120 0.4629 4.5629599656304909E-01
3L_8039080_SNP A T 0.4118 63 90 0.1622 1.5773591683086596E-01
3L_8039095_SNP A G 0.2013 32 127 0.6688 6.6144539387849333E-01
3L_8039119_SNP A T 0.4467 67 83 0.4048 3.9729454170106815E-01
3L_8039133_SNP G A 0.2829 43 109 0.5196 5.0475422372007761E-01
3L_8039177_SNP C T 0.3503 55 102 0.06134 5.5076656648992216E-02
3L_8039182_SNP A G 0.3462 54 102 0.06905 6.1941759156123204E-02
3L_8039184_SNP A T 0.3442 53 101 0.05526 4.7403597950945592E-02
3L_8039185_SNP A T 0.07453 12 149 0.679 6.7981186848145270E-01
3L_8039229_SNP A C 0.3333 52 104 0.2056 1.9242274082500144E-01
3L_8039242_SNP C T 0.3291 52 106 0.2615 2.5348521947375358E-01
3L_8039249_SNP C G 0.3312 52 105 0.2354 2.2729072063536004E-01
3L_8039250_SNP T G 0.3311 50 101 0.3107 3.0174074519096183E-01
3L_8039324_SNP A T 0.05556 9 153 0.8786 8.7751992371997400E-01
3L_8039336_SNP C T 0.1062 17 143 0.7556 7.5163174766800922E-01
3L_8039346_SNP A G 0.06748 11 152 0.7105 7.0691971730137126E-01
3L_8039358_SNP T C 0.3396 54 105 0.1124 1.0543243374641209E-01
3L_8039452_SNP T C 0.3333 50 100 0.128 1.1426707497221622E-01
3L_8039453_SNP G A 0.3333 50 100 0.1075 9.5225287232814315E-02
3L_8039622_SNP C T 0.2138 34 125 0.8923 8.9026876563483803E-01
3L_8039660_SNP T C 0.1006 16 143 0.127 1.2069519534159623E-01
3L_8039718_SNP A G 0.1595 26 137 0.1891 1.8323516010206642E-01
3L_8039784_SNP A G 0.3148 51 111 0.5486 5.4379337362502211E-01
3L_8039922_SNP G A 0.3782 59 97 0.8846 8.8209973267213670E-01
3L_8040042_SNP T C 0.2968 46 109 0.369 3.5895840744908303E-01
3L_8040048_SNP T C 0.2516 39 116 0.2318 2.2503015743158461E-01
3L_8040072_SNP A G 0.2994 47 110 0.9853 9.8505680585295630E-01
3L_8040123_SNP C T 0.4706 72 81 0.6364 6.3032277072549470E-01
3L_8040275_SNP T C 0.1688 27 133 0.8307 8.2777001400254102E-01
3L_8040286_SNP C G 0.07453 12 149 0.6591 6.5520429460817842E-01
3L_8040301_SNP A T 0.1481 24 138 0.6504 6.4540365091894569E-01
3L_8040305_SNP T C 0.08025 13 149 0.7068 7.0428115017352655E-01
3L_8040483_SNP A C 0.0625 10 150 0.04947 4.6162704608125660E-02
3L_8040576_SNP G A 0.2622 43 121 0.5966 5.9330041822388480E-01
3L_8040579_SNP T C 0.2638 43 120 0.5786 5.7439569801122237E-01
3L_8040591_SNP G T 0.3312 53 107 0.2231 2.1629862621897133E-01
3L_8040705_DEL G GTGGAGGAG 0.3356 50 99 0.1425 1.3972189260669510E-01
3L_8040718_SNP A T 0.07975 13 150 0.942 9.4125911100288373E-01
3L_8040747_SNP T C 0.4875 78 82 0.6937 6.8827035469562903E-01
3L_8040762_SNP G C 0.05521 9 154 0.8654 8.6369440327690283E-01
3L_8040993_SNP C T 0.1043 17 146 0.9152 9.1416994435017784E-01
3L_8041008_SNP C A 0.1914 31 131 0.3761 3.7110477764084049E-01
3L_8041034_SNP C A 0.3718 58 98 0.2401 2.2557495546412321E-01
3L_8041406_SNP T C 0.08228 13 145 0.9341 9.3281204208300283E-01
3L_8041494_SNP A T 0.1329 21 137 0.2763 2.6364947990386312E-01
3L_8041625_SNP T C 0.07692 12 144 0.9959 9.9575713017795542E-01
3L_8041754_SNP C T 0.3857 54 86 0.1458 1.6844414821188491E-01
3L_8041809_INS AG A 0.1342 20 129 0.4138 4.1634954410763836E-01
3L_8041821_SNP T A 0.1216 18 130 0.3752 3.7569678278494378E-01
3L_8041860_SNP T A 0.07843 12 141 0.3812 3.6550185912935274E-01
3L_8041874_SNP A G 0.1081 16 132 0.441 4.3331713000177607E-01
3L_8041887_SNP C A 0.08609 13 138 0.9249 9.2380517861042022E-01
3L_8041903_DEL CATTATA T 0.4507 64 78 0.3498 3.3603617661841412E-01
3L_8041920_DEL TAT T 0.4962 66 67 0.9238 9.2705903545911861E-01
3L_8041981_DEL T TT 0.2308 36 120 0.3334 3.3139954875894762E-01
3L_8041986_SNP C A 0.2323 36 119 0.2919 2.7827529926266004E-01
3L_8042052_DEL T TTA 0.0719 11 142 0.9212 9.1910030187087621E-01
3L_8042183_SNP C A 0.07362 12 151 0.7733 7.7036104936172722E-01
3L_8042240_SNP A T 0.2038 32 125 0.969 9.6809642857055844E-01
3L_8042281_SNP C T 0.1111 18 144 0.8721 8.7071590369692164E-01
3L_8042310_SNP C G 0.05732 9 148 0.9304 9.2843907190655650E-01
3L_8042343_SNP T A 0.1392 22 136 0.04735 4.2179142180691964E-02
3L_8042347_SNP A G 0.08075 13 148 0.4149 4.0910639485789624E-01
3L_8042351_SNP A T 0.2468 39 119 0.1619 1.5204478674535060E-01
3L_8042360_SNP T A 0.2562 41 119 0.2248 2.2117349229885475E-01
3L_8042364_SNP G A 0.2484 39 118 0.2652 2.5778282112373729E-01
3L_8042465_SNP T A 0.06173 10 152 0.8071 8.0467130285784849E-01
3L_8042476_SNP G A 0.1731 27 129 0.4693 4.5654291379728995E-01
3L_8042509_SNP T A 0.06098 10 154 0.471 4.6717552074945412E-01
3L_8042520_SNP T A 0.3734 59 99 0.5653 5.5616778070905226E-01
3L_8042547_DEL A AT 0.3775 57 94 0.9756 9.7481371157904184E-01
3L_8042634_INS TATT T 0.1118 18 143 0.638 6.3391108501498461E-01
3L_8042694_SNP T C 0.09202 15 148 0.909 9.0812457688108406E-01
3L_8042874_SNP A C 0.4295 67 89 0.9174 9.1587152527189553E-01
3L_8042895_SNP A T 0.3376 53 104 0.3736 3.6305773497358962E-01
3L_8042899_SNP A G 0.3418 54 104 0.4443 4.3764744152405077E-01
3L_8043002_SNP G T 0.3727 60 101 0.9716 9.7287354096133016E-01
3L_8043103_SNP A T 0.1118 18 143 0.2633 2.5739754574067908E-01
3L_8043134_DEL A AA 0.05229 8 145 0.6513 6.4265401856924886E-01
3L_8043303_SNP A T 0.425 68 92 0.6481 6.4488497944216461E-01
3L_8043420_SNP A C 0.1316 20 132 0.3078 2.8852369329738781E-01
3L_8043431_SNP A G 0.48 72 78 0.2583 2.5998187804723727E-01
3L_8043455_SNP C G 0.1678 24 119 0.6397 6.2751567654887053E-01
3L_8043831_SNP A T 0.4903 76 79 0.2423 2.3926732060458578E-01
3L_8043854_INS AA A 0.06289 10 149 0.6544 6.4797715574791126E-01
3L_8043901_SNP T C 0.075 12 148 0.9109 9.0894772607577723E-01
3L_8043903_SNP G C 0.2039 31 121 0.1757 1.6155756899951212E-01
3L_8043935_DEL C CAAC 0.05769 9 147 0.9395 9.3778306048589288E-01
3L_8044015_SNP A G 0.05128 8 148 0.8861 8.8388481811855835E-01
3L_8044062_SNP A T 0.2071 29 111 0.5523 5.2483676818360925E-01
3L_8044204_INS TT T 0.1887 30 129 0.4736 4.7954599690438238E-01
3L_8044220_SNP T A 0.2609 42 119 0.6349 6.2978120583892550E-01
3L_8044386_SNP A T 0.4038 63 93 0.291 2.8418140392166147E-01
3L_8044395_SNP T A 0.4038 63 93 0.3512 3.4199377902493400E-01
3L_8044418_SNP C T 0.06875 11 149 0.8475 8.4433578817357813E-01
3L_8044681_SNP G A 0.1623 25 129 0.482 4.6857971957316680E-01
3L_8044765_SNP G C 0.3077 44 99 0.4433 4.1697367816490349E-01
3L_8044830_SNP G A 0.05128 8 148 0.6331 6.2303027215910545E-01
3L_8044945_SNP T G 0.05096 8 149 0.687 6.7984685197362271E-01
3L_8045131_SNP A C 0.0625 10 150 0.9896 9.8942549668401925E-01
3L_8045336_INS TTC A 0.07975 13 150 0.794 7.9214868002460825E-01
3L_8045504_SNP C G 0.1166 19 144 0.6044 5.9953765205344589E-01
3L_8045520_SNP C T 0.1411 23 140 0.9995 9.9949679033377958E-01
3L_8045536_SNP G A 0.1402 23 141 0.9651 9.6477179072066954E-01
3L_8045690_INS TT T 0.1973 29 118 0.4651 4.6043316777580390E-01
3L_8045703_SNP T A 0.3782 59 97 0.8388 8.3488643326733636E-01
3L_8045790_SNP A T 0.2267 34 116 0.6184 6.0289759941783849E-01
3L_8045938_DEL C CAACACACCAC 0.1408 20 122 0.9821 9.8105163678245588E-01
3L_8045953_SNP T C 0.07006 11 146 0.5007 4.9120675602496700E-01
3L_8045971_SNP A G 0.07547 12 147 0.804 8.0051660836344718E-01
3L_8045977_SNP A G 0.109 17 139 0.7365 7.2993082026663747E-01
3L_8046031_SNP C T 0.4114 65 93 0.9287 9.2851013125686521E-01
3L_8046038_SNP T C 0.4025 64 95 0.9693 9.6861961547044173E-01
3L_8046048_SNP A G 0.07595 12 146 0.5074 4.9886072091645806E-01
3L_8046054_SNP G A 0.4238 64 87 0.7538 7.4517641109026811E-01
3L_8046087_SNP T A 0.2617 39 110 0.6892 6.7603924720938990E-01
3L_8046097_SNP A T 0.4183 64 89 0.7172 7.0940682000789379E-01
3L_8046136_SNP G T 0.1961 30 123 0.6566 6.4653273779853460E-01
3L_8046202_SNP G A 0.1887 30 129 0.6498 6.4675880724691570E-01
3L_8046235_DEL A AA 0.1187 19 141 0.6275 6.2255727299292785E-01
3L_8046253_SNP A C 0.3831 59 95 0.8153 8.1178437942495996E-01
3L_8046316_SNP G A 0.3226 50 105 0.3987 4.0257686234094447E-01
3L_8046479_SNP T G 0.05556 9 153 0.5285 5.2447806975121547E-01
3L_8046491_SNP C T 0.1235 20 142 0.2709 2.6618312011863976E-01
3L_8046505_SNP C T 0.2125 34 126 0.9075 9.0621642996866270E-01
3L_8046544_SNP C T 0.05063 8 150 0.5815 5.7184527292052567E-01
3L_8046605_SNP T C 0.1987 31 125 0.6158 6.0618302095957133E-01
3L_8046650_SNP T G 0.07547 12 147 0.9289 9.2748975287107271E-01
3L_8046727_SNP T A 0.1013 16 142 0.6087 6.0199416662134309E-01
3L_8046740_SNP T G 0.1076 17 141 0.4214 4.1056770374928875E-01
3L_8046769_SNP G A 0.1187 19 141 0.5365 5.2836785061490943E-01
3L_8046794_DEL A AA 0.25 38 114 0.8237 8.1765032625272327E-01
3L_8046820_DEL ATA A 0.3836 56 90 0.2288 2.0710591865271666E-01
3L_8047252_SNP G A 0.07006 11 146 0.9949 9.9472059721118467E-01
3L_8047348_SNP C A 0.08054 12 137 0.2907 2.7683374253125959E-01
3L_8047350_SNP C A 0.1548 24 131 0.6655 6.5678830834346735E-01
3L_8047351_SNP A C 0.07895 12 140 0.3183 3.0624349863361255E-01
3L_8047352_DEL T TA 0.07643 12 145 0.3278 3.1948642924985760E-01
3L_8047359_SNP T A 0.3576 54 97 0.9392 9.3703509415746444E-01
3L_8047360_SNP C T 0.3624 54 95 0.8029 7.9435604255154679E-01
3L_8047362_SNP A T 0.25 37 111 0.7546 7.4304769938259807E-01
3L_8047373_SNP A G 0.4041 59 87 0.8874 8.8139098427540463E-01
3L_8047401_SNP T C 0.08861 14 144 0.8205 8.2220882721593402E-01
3L_8047414_SNP T C 0.2368 36 116 0.4274 4.1705677820818710E-01
3L_8047424_SNP G A 0.2595 41 117 0.6089 6.0526064873857321E-01
3L_8047433_SNP T A 0.2968 46 109 0.5364 5.2900035812828061E-01
3L_8047435_SNP G C 0.2484 39 118 0.7848 7.8030420503738662E-01
3L_8047437_SNP A T 0.2452 38 117 0.7815 7.7506982907891830E-01
3L_8047550_SNP T A 0.3396 54 105 0.5387 5.2996102544065504E-01
3L_8047555_SNP A T 0.3478 56 105 0.5284 5.2222589879867187E-01
3L_8047638_SNP G C 0.07273 12 153 0.9315 9.3094838360571530E-01
3L_8047644_SNP T G 0.06098 10 154 0.06167 5.9357515132606571E-02
3L_8047687_SNP T A 0.05521 9 154 0.04937 4.8248999394911556E-02
3L_8047707_SNP T A 0.2215 35 123 0.8862 8.8417164380239455E-01
3L_8047793_SNP A G 0.3165 50 108 0.7455 7.4085352387530123E-01
3L_8047861_SNP A G 0.2244 35 121 0.3961 3.8282440665988515E-01
3L_8047877_SNP T C 0.1307 20 133 0.4513 4.5047600711947444E-01
3L_8047904_SNP A C 0.3261 45 93 0.5351 6.0019063751032409E-01
3L_8047950_SNP A G 0.06748 11 152 0.2046 1.9902262839710705E-01
3L_8047976_SNP G A 0.3871 60 95 0.9878 9.8744627986697731E-01
3L_8047979_SNP A G 0.06918 11 148 0.08243 7.7239215069275502E-02
3L_8048092_SNP T C 0.4125 66 94 0.8204 8.1766133333459023E-01
3L_8048093_SNP A C 0.2125 34 126 0.8829 8.8051777689329358E-01
3L_8048129_SNP A G 0.09816 16 147 0.3754 3.7273571768259661E-01
3L_8048303_SNP T C 0.3519 57 105 0.2932 2.8617523174973547E-01
3L_8048507_SNP A G 0.175 28 132 0.7064 7.0150290730103504E-01
3L_8048546_SNP G A 0.2547 41 120 0.5243 5.1683526401183466E-01
3L_8048551_SNP T G 0.4444 68 85 0.1996 1.8552324471685633E-01
3L_8048568_SNP A C 0.2579 41 118 0.5583 5.4862476772601765E-01
3L_8048577_SNP A T 0.4177 66 92 0.1336 1.2373471756711907E-01
3L_8048578_SNP T G 0.2548 40 117 0.7149 7.3192579859168694E-01
3L_8048582_SNP C T 0.2405 38 120 0.5181 5.0826424321691244E-01
3L_8048585_MNP GCA ATT 0.2484 40 121 0.4482 4.4124916565603056E-01
3L_8048592_SNP C T 0.2437 39 121 0.3639 3.5658719100020153E-01
3L_8048593_DEL A ATGCAT 0.2484 40 121 0.4482 4.4124916565603056E-01
3L_8048603_SNP A G 0.25 40 120 0.3966 3.9275305358054413E-01
3L_8048606_SNP T G 0.2452 38 117 0.4552 4.4318161300281700E-01
3L_8048630_SNP T G 0.2453 39 120 0.4499 4.4553312827396707E-01
3L_8048641_DEL A AGAAAGA 0.2437 39 121 0.4524 4.4405072674891366E-01
3L_8048652_SNP C T 0.242 38 119 0.6547 6.4828167556424310E-01
3L_8048654_SNP G A 0.1341 22 142 0.2665 2.6212784875693496E-01
3L_8048656_SNP T G 0.2579 41 118 0.2845 2.7482087070427463E-01
3L_8048660_SNP A T 0.25 40 120 0.5635 5.5567543590917312E-01
3L_8048668_SNP A C 0.4313 69 91 0.2016 1.9294891032435124E-01
3L_8048696_SNP T C 0.3806 59 96 0.08854 8.1829139152139796E-02
3L_8048748_DEL T TT 0.106 16 135 0.1578 2.2137271460407160E-01
3L_8048766_SNP A G 0.06173 10 152 0.9093 9.0897968703415322E-01
3L_8048774_SNP T A 0.1543 25 137 0.115 1.1616368223199169E-01
3L_8048793_SNP G C 0.1585 26 138 0.0807 7.7537327028654207E-02
3L_8048822_SNP T A 0.1635 26 133 0.8019 7.9824179738718071E-01
3L_8048835_SNP G T 0.1543 25 137 0.2036 2.0743873900905030E-01
3L_8048867_SNP A G 0.05556 9 153 0.1864 1.8155381997878439E-01
3L_8048873_SNP T C 0.1481 24 138 0.5185 5.5243819745213019E-01
3L_8048875_SNP A G 0.1491 24 137 0.5252 5.5768866091197578E-01
3L_8049001_SNP T C 0.2051 32 124 0.2257 2.1547829519312778E-01
3L_8049063_SNP T G 0.3861 61 97 0.3307 3.2118328719150202E-01
3L_8049089_SNP T C 0.2941 45 108 0.6171 6.1363684020579790E-01
3L_8049147_SNP T G 0.2675 42 115 0.1077 9.8581327940433172E-02
3L_8049246_SNP T G 0.3791 58 95 0.7873 7.8257507399937820E-01
3L_8049384_SNP A T 0.4969 80 81 0.5651 5.5841561997734890E-01
3L_8049389_SNP A T 0.1472 24 139 0.6285 6.2428888068280919E-01
3L_8049668_SNP G T 0.1429 23 138 0.8376 8.3614351900808737E-01
3L_8049798_SNP A C 0.3949 62 95 0.5257 5.2041416245716465E-01
3L_8049799_SNP A G 0.2278 36 122 0.3997 3.9520540794886505E-01
3L_8049897_SNP T A 0.06098 10 154 0.5766 5.9626264515463911E-01
3L_8049921_DEL C CTCATAC 0.1006 16 143 0.7047 6.9932724083074338E-01
3L_8049929_SNP T A 0.1266 20 138 0.8078 8.0411450567003895E-01
3L_8049946_SNP T C 0.2452 38 117 0.8856 8.8277283683332131E-01
3L_8049984_SNP C A 0.2468 38 116 0.7968 7.9268228149542164E-01
3L_8050079_SNP C T 0.2606 37 105 0.849 8.4021364050009495E-01
3L_8050088_SNP C A 0.25 35 105 0.8598 8.5062182370019346E-01
3L_8050282_SNP T C 0.09259 15 147 0.8362 8.3364682479059393E-01
3L_8050391_SNP A G 0.1918 28 118 0.834 8.2621371945103728E-01
3L_8050443_SNP A C 0.06173 10 152 0.9144 9.1479242527236759E-01
3L_8050484_SNP C G 0.1899 30 128 0.9744 9.7408920453614289E-01
3L_8050513_SNP A T 0.2327 37 122 0.9715 9.7101310856075640E-01
3L_8050520_SNP T A 0.1187 19 141 0.9445 9.4390875017068931E-01
3L_8050650_SNP A G 0.1491 24 137 0.6564 6.5179697405894932E-01
3L_8050733_SNP G A 0.4615 72 84 0.3039 2.9173699171746925E-01
3L_8050774_SNP G A 0.06962 11 147 0.8869 8.8472645488056512E-01
3L_8050824_SNP A T 0.0679 11 151 0.5891 5.8474253541167265E-01
3L_8050834_SNP T A 0.07362 12 151 0.9647 9.6424715726351684E-01
3L_8051054_SNP A G 0.1914 31 131 0.1248 1.1887425589837819E-01
3L_8051062_SNP A G 0.07453 12 149 0.1205 1.1597651059040315E-01
3L_8051074_SNP A G 0.0679 11 151 0.1372 1.3347693475224087E-01
3L_8051087_SNP A C 0.4931 71 73 0.09474 1.2006809869957225E-01
3L_8051221_SNP A T 0.07362 12 151 0.1319 1.2827244340738508E-01
3L_8051222_SNP A T 0.09202 15 148 0.09296 8.9861622607901648E-02
3L_8051235_SNP C T 0.07362 12 151 0.1319 1.2827244340738508E-01
3L_8051248_SNP G T 0.07362 12 151 0.1319 1.2827244340738508E-01
3L_8051334_SNP T C 0.075 12 148 0.4709 5.0443943297050287E-01
3L_8051802_SNP T G 0.3946 58 89 0.8627 8.7079473334382274E-01
3L_8051985_SNP G A 0.07317 12 152 0.3493 3.4438935197400145E-01
3L_8052150_SNP T A 0.05696 9 149 0.6805 6.7412932884496546E-01
3L_8052163_DEL G GTAG 0.05195 8 146 0.1339 1.2272390406329192E-01
3L_8052182_SNP G A 0.1355 21 134 0.6462 6.3682462039510424E-01
3L_8052183_SNP C T 0.07006 11 146 0.3001 2.8644140732664058E-01
3L_8052197_SNP C T 0.05161 8 147 0.8752 8.7245332125998343E-01
3L_8052211_SNP G A 0.175 28 132 0.8236 8.2108319053747825E-01
3L_8052308_SNP T C 0.1132 18 141 0.08041 7.5705465451562134E-02
3L_8052538_SNP C A 0.2468 39 119 0.08289 7.6276278620140900E-02
3L_8052642_SNP C G 0.1173 19 143 0.05254 4.9549656967163319E-02
3L_8052827_SNP T C 0.1437 23 137 0.642 6.3862725146006083E-01
3L_8052832_SNP A G 0.1543 25 137 0.5027 4.9841278836186087E-01
3L_8052866_SNP T C 0.07317 12 152 0.3391 3.3538470959706557E-01
3L_8053191_DEL A AAGCTGGCTCGTTAAAGCAATCTAATGTATGCTCCAAACAAATGGTGA 0.07407 12 150 0.02545 2.3289079116339702E-02
3L_8053197_SNP T G 0.1781 26 120 0.2644 2.9937192278929725E-01
3L_8053275_INS AA A 0.05229 8 145 0.9802 9.8183683662788312E-01
3L_8053429_SNP G C 0.3311 50 101 0.4028 3.8767832076178044E-01
3L_8053487_SNP G C 0.3289 50 102 0.9176 9.1726858631926522E-01
3L_8053635_SNP A G 0.109 17 139 0.9679 9.6705362117356142E-01
3L_8053671_SNP T G 0.1688 26 128 0.2206 2.0969624506796858E-01
3L_8053697_SNP T A 0.0828 13 144 0.6146 6.0664745767522099E-01
3L_8053712_SNP T G 0.05096 8 149 0.3339 3.2172047474885523E-01
3L_8053731_SNP T A 0.3067 46 104 0.8161 8.0955169068355592E-01
3L_8053947_SNP G A 0.1801 29 132 0.3068 3.0385967320088791E-01
3L_8054044_SNP T C 0.118 19 142 0.1692 1.6650745428899938E-01
3L_8054242_SNP C G 0.08696 14 147 0.5332 5.2954018886444421E-01
3L_8054315_SNP T G 0.05 8 152 0.5112 5.0493381119134939E-01
3L_8054413_SNP T G 0.05 8 152 0.5113 5.0916257869113846E-01
3L_8054477_SNP G T 0.2795 45 116 0.7475 7.4289190952329109E-01
3L_8054502_SNP A T 0.06707 11 153 0.3226 3.1782935936972878E-01
3L_8054670_SNP C G 0.2516 40 119 0.2481 2.4139153252043455E-01
3L_8054680_SNP T A 0.2273 35 119 0.6863 7.0059186969539455E-01
3L_8054713_SNP G C 0.2547 41 120 0.1191 1.1342032397914192E-01
3L_8054740_SNP A G 0.2579 41 118 0.1715 1.6552735408416652E-01
3L_8054782_SNP G C 0.05696 9 149 0.9954 9.9527058208264207E-01
3L_8054790_SNP A T 0.0559 9 152 0.999 9.9900521112585272E-01
3L_8054793_SNP T C 0.09259 15 147 0.1807 1.7472027977582061E-01
3L_8054797_SNP C G 0.4591 73 86 0.1252 1.1875711773122355E-01
3L_8054798_SNP T C 0.4625 74 86 0.1335 1.2790506691369719E-01
3L_8054829_SNP C G 0.07362 12 151 0.5418 5.3962632450881454E-01
3L_8055022_SNP A T 0.2422 39 122 0.1204 1.1418030218329345E-01
3L_8055074_SNP A C 0.1509 24 135 0.7499 7.4669630406668219E-01
3L_8055225_SNP G A 0.3694 58 99 0.4456 4.3568650363294259E-01
3L_8055260_SNP C T 0.1875 30 130 0.7638 7.6506727665723151E-01
3L_8055264_SNP T G 0.4367 69 89 0.7888 8.0313546769748212E-01
3L_8055269_SNP T G 0.3765 61 101 0.6741 6.7030951165340569E-01
3L_8055320_INS CA C 0.4088 56 81 0.9365 9.3986778489105771E-01
3L_8055321_SNP A T 0.1486 22 126 0.5262 5.5170094691367200E-01
3L_8055355_SNP G C 0.07362 12 151 0.7288 7.2557766644254940E-01
3L_8055451_SNP A G 0.2484 39 118 0.4699 4.5846879460311207E-01
3L_8055485_SNP G T 0.06211 10 151 0.9934 9.9334543032447620E-01
3L_8055513_DEL A ATAAATTAT 0.07843 12 141 0.02994 2.5035037729352200E-02
3L_8055540_SNP A G 0.1013 16 142 0.06717 6.1720528848924358E-02
3L_8055557_SNP C T 0.09434 15 144 0.04866 4.4808587685874479E-02
3L_8055569_SNP T A 0.1635 26 133 0.03325 3.0068593004954399E-02
3L_8055652_INS AAGTCAA A 0.3467 52 98 0.09563 8.3370381656151515E-02
3L_8055699_DEL G GTAT 0.08642 14 148 0.7919 7.8996171033072415E-01
3L_8055858_SNP G A 0.4156 64 90 0.2986 2.8414032609251771E-01
3L_8055938_SNP G A 0.4065 63 92 0.3679 3.5902311284192701E-01
3L_8055959_SNP C G 0.05031 8 151 0.6105 6.0225681400864983E-01
3L_8055974_SNP G A 0.4074 55 80 0.6826 6.8769970740196351E-01
3L_8056029_SNP A G 0.2313 37 123 0.2627 2.5313631053148655E-01
3L_8056036_SNP A G 0.1553 25 136 0.9933 9.9323220908316590E-01
3L_8056090_SNP G A 0.3106 50 111 0.5432 5.3610813423419157E-01
3L_8056095_SNP G A 0.2975 47 111 0.4082 4.0701299990563822E-01
3L_8056258_DEL ATTTAATTTA A 0.1731 27 129 0.7853 7.8413902972121707E-01
3L_8056296_INS A ATGAA 0.1572 25 134 0.5128 5.0714894471864758E-01
3L_8056311_INS A AG 0.1456 23 135 0.4971 4.9081978057375542E-01
3L_8056331_SNP A T 0.1739 28 133 0.4942 4.8754984235824672E-01
3L_8056339_SNP C G 0.4156 64 90 0.6498 6.4827540209839574E-01
3L_8056355_SNP G T 0.2293 36 121 0.8857 8.8367910530536631E-01
3L_8056371_SNP A C 0.1509 24 135 0.932 9.3124777445306828E-01
3L_8056460_SNP A G 0.2288 35 118 0.7279 7.2336452083340652E-01
3L_8056580_SNP G A 0.09494 15 143 0.1493 1.4073528247528255E-01
3L_8056583_SNP A T 0.09375 15 145 0.1553 1.4845277173291471E-01
3L_8056590_SNP G C 0.09375 15 145 0.1553 1.4845277173291471E-01
3L_8056606_INS TTT T 0.09938 16 145 0.09657 9.1193233775271554E-02
3L_8056611_MNP ATA TAC 0.09938 16 145 0.09657 9.1193233775271554E-02
3L_8056625_SNP A G 0.09375 15 145 0.07567 7.0153005124418258E-02
3L_8056629_SNP T C 0.09375 15 145 0.07567 7.0153005124418258E-02
3L_8056633_SNP A T 0.09938 16 145 0.09657 9.1193233775271554E-02
3L_8056641_INS AT A 0.09434 15 144 0.1556 1.4851626615447722E-01
3L_8056688_INS TT T 0.09317 15 146 0.1534 1.4791966963025083E-01
3L_8056717_SNP C A 0.0875 14 146 0.1282 1.2190663884634600E-01
3L_8056727_MNP CCA GTT 0.09868 15 137 0.167 1.5406065110427303E-01
3L_8056733_SNP G T 0.09868 15 137 0.167 1.5406065110427303E-01
3L_8056736_SNP G T 0.09317 15 146 0.1534 1.4791966963025083E-01
3L_8056737_INS TTTG T 0.09375 15 145 0.15 1.4369408497235614E-01
3L_8056741_SNP A G 0.08805 14 145 0.136 1.3112747764883692E-01
3L_8056742_SNP A T 0.09434 15 144 0.1615 1.5560690063248661E-01
3L_8056752_SNP A T 0.09317 15 146 0.1534 1.4791966963025083E-01
3L_8056758_SNP A G 0.08176 13 146 0.1061 9.9337899632275906E-02
3L_8056764_MNP GTGC TATT 0.09317 15 146 0.1534 1.4791966963025083E-01
3L_8056769_SNP C A 0.08861 14 144 0.1378 1.2953890501277943E-01
3L_8056771_INS GG G 0.09317 15 146 0.1534 1.4791966963025083E-01
3L_8056779_SNP T C 0.08176 13 146 0.4475 4.4509139570902856E-01
3L_8056799_DEL T TT 0.09375 15 145 0.15 1.4369408497235614E-01
3L_8056809_SNP T C 0.08805 14 145 0.1135 1.0697559123915934E-01
3L_8056815_SNP A T 0.09375 15 145 0.08387 7.7669228002625629E-02
3L_8056820_SNP A G 0.09877 16 146 0.09897 9.4234229130999325E-02
3L_8056825_SNP T A 0.09877 16 146 0.09897 9.4234229130999325E-02
3L_8056826_SNP G C 0.09317 15 146 0.08072 7.5593395719822140E-02
3L_8056827_DEL T TT 0.09877 16 146 0.09897 9.4234229130999325E-02
3L_8056830_SNP C T 0.09317 15 146 0.1489 1.4324410067575044E-01
3L_8056833_SNP C T 0.09375 15 145 0.08462 7.9025847539711480E-02
3L_8056836_SNP G A 0.09375 15 145 0.07614 7.0599484650403541E-02
3L_8056837_SNP G C 0.08589 14 149 0.36 3.5357374321117885E-01
3L_8056860_SNP G A 0.0875 14 146 0.1161 1.1023105845273207E-01
3L_8056869_DEL A ATCTGAGA 0.0875 14 146 0.1302 1.2391323098473306E-01
3L_8056879_SNP A G 0.07407 12 150 0.146 1.4026251305860038E-01
3L_8056896_SNP G A 0.1083 17 140 0.5554 5.4939591729565063E-01
3L_8056956_SNP A T 0.06875 11 149 0.2267 2.1753612106031006E-01
3L_8057025_SNP A G 0.0875 14 146 0.5417 5.3401932648218975E-01
3L_8057193_SNP A G 0.2342 37 121 0.9971 9.9707783770986103E-01
3L_8057234_SNP A G 0.08125 13 147 0.2074 1.9838019638939797E-01
3L_8057479_SNP A G 0.1783 28 129 0.4588 4.4865302065173063E-01
3L_8057481_SNP T C 0.3376 53 104 0.7371 7.3256802656016951E-01
3L_8057517_DEL T TCGCCGTAGAAACGCACT 0.1266 20 138 0.453 4.4243918472225696E-01
3L_8057592_SNP T C 0.225 36 124 0.5687 5.6823159222304909E-01
3L_8057617_DEL TT T 0.4094 61 88 0.3569 3.4067583540880286E-01
3L_8057732_SNP T A 0.175 28 132 0.4609 4.5457361101690430E-01
3L_8057924_SNP T A 0.302 45 104 0.6467 6.4302116025302780E-01
3L_8057936_SNP T A 0.2185 33 118 0.8943 8.9381098957419103E-01
3L_8057953_SNP T A 0.2876 44 109 0.7059 7.0457175056269883E-01
3L_8057955_SNP A T 0.08667 13 137 0.805 8.0084895880829632E-01
3L_8058156_SNP A T 0.2593 42 120 0.3406 3.3342305632746216E-01
3L_8058519_SNP G C 0.2469 40 122 0.3611 3.5457007937550489E-01
3L_8058539_SNP T C 0.1187 19 141 0.8381 8.3591515149905748E-01
3L_8058568_INS TT T 0.08387 13 142 0.7945 7.8860471657572540E-01
3L_8058616_SNP T C 0.06173 10 152 0.1889 1.8272158838849362E-01
3L_8058683_SNP G A 0.2469 40 122 0.6307 6.2568337438300614E-01
3L_8058695_SNP T A 0.2099 34 128 0.3514 3.4428405419888852E-01
3L_8058740_SNP G T 0.0974 15 139 0.1566 1.4739717281780385E-01
3L_8058879_SNP G T 0.2727 42 112 0.5164 5.0291616335345468E-01
3L_8058881_SNP G T 0.2697 41 111 0.6277 6.1471628660959932E-01
3L_8058886_SNP T C 0.1226 19 136 0.1564 1.4559503063516033E-01
3L_8058895_SNP T A 0.09091 14 140 0.1313 1.1939901956376930E-01
3L_8058929_SNP C T 0.08497 13 140 0.5453 5.4580692100837969E-01
3L_8058934_SNP T A 0.2715 41 110 0.5408 5.2623413728528901E-01
3L_8058937_SNP C A 0.2568 38 110 0.4638 4.4586980602327630E-01
3L_8058939_DEL A AT 0.09868 15 137 0.3955 3.9052528436579681E-01
3L_8058942_SNP A T 0.2933 44 106 0.5147 4.9827102463732420E-01
3L_8058948_SNP C A 0.2292 33 111 0.2322 2.4274795279947770E-01
3L_8058951_SNP A G 0.2886 43 106 0.5468 5.3008311772480621E-01
3L_8058967_SNP A C 0.4897 71 74 0.4662 4.4428551092546342E-01
3L_8058994_SNP C T 0.2949 46 110 0.6227 6.1455289789388756E-01
3L_8059011_SNP A T 0.2745 42 111 0.5232 5.0815002641416052E-01
3L_8059012_SNP A G 0.1871 29 126 0.9443 9.4259717812541099E-01
3L_8059014_INS TT T 0.2857 44 110 0.5404 5.2870521188497588E-01
3L_8059030_SNP A G 0.2949 46 110 0.4975 4.8604383156462738E-01
3L_8059050_SNP C T 0.2821 44 112 0.5199 5.0873450382318985E-01
3L_8059091_SNP G C 0.1226 19 136 0.162 1.4921570538245887E-01
3L_8059203_SNP A G 0.06098 10 154 0.9637 9.6343256019163348E-01
3L_8059317_SNP G A 0.4286 69 92 0.5983 5.9227817925102166E-01
3L_8059361_SNP G A 0.08125 13 147 0.1064 1.0054575959205769E-01
3L_8059390_SNP A C 0.3478 56 105 0.2474 2.4106828479261089E-01
3L_8059722_SNP T C 0.225 36 124 0.6675 6.6398910099649244E-01
3L_8059829_SNP T A 0.118 19 142 0.2575 2.5056429690853954E-01
3L_8059876_INS TTT T 0.1321 21 138 0.1437 1.7460490864850797E-01
3L_8059894_SNP C A 0.1437 23 137 0.8741 8.7458005404470374E-01
3L_8059933_SNP G A 0.05556 9 153 0.8916 8.9069237614616581E-01
3L_8059999_SNP T G 0.1615 26 135 0.6722 6.6880866863211574E-01
3L_8060064_SNP G A 0.07927 13 151 0.7215 7.1919201853080938E-01
3L_8060108_SNP A T 0.4114 65 93 0.1669 1.5754391960793535E-01
3L_8060280_SNP A G 0.06667 11 154 0.746 7.4411271516917032E-01
3L_8060312_SNP C T 0.05488 9 155 0.6717 6.6861736363558932E-01
3L_8060385_SNP T C 0.05 8 152 0.7699 7.6684135999798908E-01
3L_8060608_SNP A T 0.08125 13 147 0.295 2.8743415862071287E-01
3L_8060617_SNP T G 0.1801 29 132 0.8106 8.0774427023911588E-01
3L_8060741_SNP T C 0.4304 68 90 0.8494 8.4636033686890721E-01
3L_8060743_SNP G A 0.4268 67 90 0.879 8.7619497666515433E-01
3L_8060864_SNP T A 0.05556 9 153 0.8719 8.7043476249607443E-01
3L_8060934_SNP T G 0.1235 20 142 0.5726 5.6910560089030737E-01
3L_8061011_SNP G A 0.2222 36 126 0.6145 6.1157507934080479E-01
3L_8061161_SNP G A 0.3092 47 105 0.5018 4.9098734177229375E-01
3L_8061207_SNP A G 0.3846 60 96 0.8204 8.1591834267662855E-01
3L_8061216_SNP A C 0.3185 50 107 0.5473 5.3809218089374411E-01
3L_8061226_SNP A T 0.325 52 108 0.6487 6.4190697468622138E-01
3L_8061391_SNP T C 0.1125 18 142 0.6439 6.3846761259742135E-01
3L_8061395_DEL A AAAAATC 0.08025 13 149 0.8483 8.4586432242644793E-01
3L_8061407_SNP T A 0.118 19 142 0.8394 8.3860840475101450E-01
3L_8061417_SNP G T 0.1635 26 133 0.2843 2.7369379597788934E-01
3L_8061419_SNP G T 0.1603 25 131 0.3311 3.1941439046674669E-01
3L_8061430_SNP G A 0.3484 54 101 0.9235 9.2114142068373539E-01
3L_8061436_SNP T C 0.4211 64 88 0.4983 4.9417957841043358E-01
3L_8061489_SNP C A 0.4065 63 92 0.5191 5.1189313286727323E-01
3L_8061518_SNP C G 0.06667 11 154 0.6719 6.6954825210136337E-01
3L_8061552_SNP T C 0.3949 62 95 0.5443 5.3477005405652533E-01
3L_8061728_SNP T C 0.118 19 142 0.7774 7.7418235361120225E-01
3L_8061783_SNP T C 0.4 62 93 0.5851 5.7898279611920511E-01
3L_8061805_SNP G C 0.4231 66 90 0.6169 6.0889796199641011E-01
3L_8061808_SNP T G 0.2452 38 117 0.5355 5.6577118258187653E-01
3L_8061816_SNP A T 0.3097 48 107 0.5979 5.8717588772882778E-01
3L_8061906_SNP G A 0.4675 72 82 0.9612 9.6376586221327254E-01
3L_8061939_SNP T C 0.05128 8 148 0.174 2.0627516606459273E-01
3L_8061986_SNP T C 0.4583 66 78 0.8503 8.5732687604889435E-01
3L_8062020_SNP C T 0.3137 48 105 0.4219 4.5333740793270361E-01
3L_8062060_SNP C T 0.3141 49 107 0.5 5.3202928324916421E-01
3L_8062119_SNP C G 0.3526 55 101 0.7861 7.9991650662140101E-01
3L_8062150_SNP T C 0.4873 77 81 0.8891 8.9697435598640707E-01
3L_8062238_SNP G A 0.4258 66 89 0.402 4.4090428759863087E-01
3L_8062340_SNP A G 0.4717 75 84 0.8565 8.5314523272902310E-01
3L_8062439_SNP G T 0.1 16 144 0.6271 6.2290772301435982E-01
3L_8062440_SNP T G 0.1519 24 134 0.3036 2.9290942477428028E-01
3L_8062452_SNP C A 0.1375 22 138 0.6651 6.6615623212633923E-01
3L_8062461_MNP CCA ATT 0.1313 21 139 0.3807 3.7230670324012360E-01
3L_8062489_SNP A T 0.3648 58 101 0.4244 4.1906485633152657E-01
3L_8062496_SNP A C 0.1375 22 138 0.5173 5.1810313774670380E-01
3L_8062510_SNP G T 0.06061 10 155 0.9184 9.1782129594066508E-01
3L_8062555_SNP T C 0.1605 26 136 0.8403 8.3768769103233387E-01
3L_8062694_SNP T C 0.05521 9 154 0.9776 9.7734450440320153E-01
3L_8062739_SNP A C 0.2264 36 123 0.9081 9.0648183381293501E-01
3L_8062864_SNP T G 0.2174 35 126 0.3718 3.6364677074118834E-01
3L_8062879_SNP C T 0.1988 32 129 0.905 9.0328513964785928E-01
3L_8062914_SNP C T 0.2767 44 115 0.5891 5.8181455412421035E-01
3L_8063242_SNP T C 0.07317 12 152 0.7422 7.3972680047973294E-01
3L_8063532_SNP C T 0.1698 27 132 0.8513 8.5130768551350833E-01
3L_8063555_SNP A G 0.07273 12 153 0.8204 8.1904594046076640E-01
3L_8063557_SNP A G 0.07273 12 153 0.8204 8.1904594046076640E-01
3L_8063656_SNP A G 0.06667 11 154 0.9431 9.4268448626054047E-01
3L_8063755_DEL T TTAATTAAT 0.05 8 152 0.9848 9.8450143752152564E-01
3L_8063796_SNP T G 0.0719 11 142 0.5258 5.2034507519193141E-01
3L_8063805_SNP T A 0.05229 8 145 0.5174 5.1192271601101424E-01
3L_8063856_SNP A C 0.07051 11 145 0.08543 7.5547663584320163E-02
3L_8063863_SNP C T 0.05161 8 147 0.994 9.9377533167393561E-01
3L_8063910_SNP T C 0.1 16 144 0.6295 6.2372139149082773E-01
3L_8063912_SNP G T 0.09375 15 145 0.742 7.3811483424648006E-01
3L_8064087_SNP A G 0.1069 17 142 0.5249 5.1710481135018793E-01
3L_8064174_SNP A C 0.08125 13 147 0.04624 4.7951422365395985E-02
3L_8064287_SNP C G 0.1375 22 138 0.7699 7.6626196950230974E-01
3L_8064322_SNP T C 0.1296 21 141 0.8932 8.9191977631218500E-01
3L_8064329_SNP A G 0.06707 11 153 0.2776 2.7260584939180232E-01
3L_8064477_SNP C T 0.1235 20 142 0.4195 4.1307931862124780E-01
3L_8064526_SNP T C 0.1667 27 135 0.719 7.1471568836710597E-01
3L_8064624_DEL A AAGTTAAACGA 0.07453 12 149 0.4636 4.5736523979004251E-01
3L_8064661_SNP A G 0.06875 11 149 0.5983 5.9341717093560487E-01
3L_8064724_SNP C T 0.07927 13 151 0.7491 7.4693640719472754E-01
3L_8064742_SNP T A 0.1313 21 139 0.3159 3.0723884393865275E-01
3L_8064745_SNP T A 0.1772 28 130 0.9346 9.3310814286734522E-01
3L_8064753_SNP T C 0.4747 75 83 0.5146 5.3360186759066552E-01
3L_8064760_SNP A C 0.25 40 120 0.8616 8.5876102039643454E-01
3L_8064782_SNP G T 0.0679 11 151 0.3672 3.6014671949837640E-01
3L_8064803_SNP A T 0.06211 10 151 0.7266 7.2185571441912111E-01
3L_8064817_SNP C T 0.07362 12 151 0.7117 7.0839444318908473E-01
3L_8064836_SNP G C 0.08696 14 147 0.635 6.3055141867574860E-01
3L_8064868_SNP G A 0.4551 71 85 0.9604 9.5934952766973958E-01
3L_8065100_SNP A G 0.2876 44 109 0.1828 1.7125658087155549E-01
3L_8065200_SNP T C 0.381 56 91 0.4296 4.0953286056830085E-01
3L_8065226_SNP G C 0.2692 42 114 0.2957 2.8283424813327851E-01
3L_8065232_SNP T C 0.44 66 84 0.2254 2.0834979756201844E-01
3L_8065244_SNP C T 0.075 12 148 0.9459 9.4473661036931345E-01
3L_8065264_SNP C G 0.1299 20 134 0.4786 4.6345112502447183E-01
3L_8065265_SNP A T 0.2925 43 104 0.4685 4.4702008655024295E-01
3L_8065272_SNP A G 0.28 42 108 0.7006 6.9681682670212008E-01
3L_8065325_SNP T C 0.3797 60 98 0.4651 4.5856416862326843E-01
3L_8065376_SNP T C 0.1 16 144 0.1003 9.6021711802720233E-02
3L_8065422_SNP C T 0.3228 51 107 0.7917 7.8819721252466413E-01
3L_8065423_SNP T C 0.3228 51 107 0.8183 8.1537538031828150E-01
3L_8065429_SNP A T 0.3291 52 106 0.9578 9.5675056876562470E-01
3L_8065430_SNP A T 0.321 52 110 0.9854 9.8526449479519607E-01
3L_8065435_SNP A G 0.321 52 110 0.9419 9.4096158868407054E-01
3L_8065442_SNP G C 0.325 52 108 0.9524 9.5157034086048897E-01
3L_8065454_SNP T C 0.3291 52 106 0.9597 9.5928302537128474E-01
3L_8065464_SNP C A 0.3205 50 106 0.9903 9.9011466974641915E-01
3L_8065473_SNP T C 0.3208 51 108 0.9561 9.5534291310321051E-01
3L_8065491_SNP T C 0.2687 43 117 0.4621 4.5360218847368028E-01
3L_8065512_SNP C T 0.1465 23 134 0.5839 5.7714739540021109E-01
3L_8065596_SNP A G 0.4557 72 86 0.589 5.8045198875005255E-01
3L_8065606_SNP T A 0.06289 10 149 0.2993 2.8990691541247837E-01
3L_8065609_SNP C G 0.0625 10 150 0.3002 2.9223397720081690E-01
3L_8065650_SNP A G 0.4151 66 93 0.5844 5.7591005381550198E-01
3L_8065800_SNP A T 0.08589 14 149 0.3123 3.0890296620509816E-01
3L_8065837_SNP G C 0.15 24 136 0.09852 9.2842877657227874E-02
3L_8065880_SNP G A 0.4808 75 81 0.8812 8.7775180334941827E-01
3L_8065889_SNP T C 0.09877 16 146 0.7378 7.3399563760243214E-01
3L_8065900_SNP T A 0.08696 14 147 0.3109 3.1356594809311633E-01
3L_8065916_SNP G A 0.2516 40 119 0.8233 8.2326474026324648E-01
3L_8065917_SNP C T 0.2532 40 118 0.8402 8.3979694040037511E-01
3L_8065919_SNP G A 0.2313 37 123 0.4141 4.1573745383989580E-01
3L_8065920_SNP A G 0.4934 75 77 0.4694 4.5516137228397291E-01
3L_8065925_SNP G A 0.2138 34 125 0.5164 5.1685439768056374E-01
3L_8065946_SNP A T 0.09816 16 147 0.8269 8.2471181162939111E-01
3L_8065963_SNP A T 0.3082 49 110 0.6165 6.0969571285056223E-01
3L_8065964_SNP G T 0.3082 49 110 0.5456 5.3764985371799900E-01
3L_8065967_SNP G A 0.3145 50 109 0.6131 6.0458812582452781E-01
3L_8066005_SNP G C 0.1543 25 137 0.9884 9.8826860965004559E-01
3L_8066016_SNP T A 0.1543 25 137 0.9884 9.8826860965004559E-01
3L_8066022_SNP C T 0.1437 23 137 0.9632 9.6239181529501516E-01
3L_8066032_SNP A T 0.09697 16 149 0.1846 1.8123847125101855E-01
3L_8066040_INS T TTAATT 0.1481 24 138 0.6889 7.1918387256751426E-01
3L_8066144_SNP T C 0.06098 10 154 0.3997 3.9511661054500891E-01
3L_8066194_INS TT T 0.4099 66 95 0.9039 9.0229298713901329E-01
3L_8066331_SNP A G 0.3459 55 104 0.9497 9.4850254103539233E-01
3L_8066334_SNP G A 0.4204 66 91 0.701 6.9392451453330239E-01
3L_8066339_SNP C A 0.3563 57 103 0.9624 9.6161613852698169E-01
3L_8066351_SNP G A 0.2803 44 113 0.4664 4.5615910271503757E-01
3L_8066369_SNP A G 0.3608 57 101 0.08439 7.9039159356202968E-02
3L_8066403_SNP C T 0.4423 69 87 0.4977 4.8607245633779506E-01
3L_8066443_SNP A G 0.07927 13 151 0.329 3.2442606834245047E-01
3L_8066462_DEL TT T 0.4295 64 85 0.6248 6.2094485108452790E-01
3L_8066509_SNP T C 0.1043 17 146 0.1461 1.4223967146376182E-01
3L_8066526_SNP T C 0.1562 25 135 0.4653 4.5627979227880311E-01
3L_8066548_SNP G A 0.4813 77 83 0.9402 9.3904890779858496E-01
3L_8066602_SNP A G 0.3625 58 102 0.1837 1.7531714769523810E-01
3L_8066609_SNP A G 0.1366 22 139 0.6043 5.9927118609992824E-01
3L_8066615_SNP C G 0.07273 12 153 0.8234 8.2204166724351657E-01
3L_8066656_SNP G A 0.4534 73 88 0.3169 3.1401456379740866E-01
3L_8066664_SNP T A 0.06707 11 153 0.698 6.9538483186890454E-01
3L_8066741_SNP A T 0.3937 63 97 0.09934 9.3073191528038501E-02
3L_8066759_SNP T G 0.06135 10 153 0.9998 9.9980574270719946E-01
3L_8066760_SNP A C 0.06667 11 154 0.8654 8.6435738249433347E-01
3L_8066762_SNP G C 0.4313 69 91 0.2597 2.5062338272646600E-01
3L_8066819_SNP A G 0.4013 63 94 0.2909 2.7934887481751691E-01
3L_8066830_SNP A C 0.08125 13 147 0.9794 9.7956126215596806E-01
3L_8066858_SNP C A 0.09877 16 146 0.1728 1.6659371099548270E-01
3L_8066883_SNP T C 0.2671 43 118 0.5051 5.0044610985471838E-01
3L_8066909_SNP G A 0.4395 69 88 0.04595 4.0639894381132018E-02
3L_8066975_SNP A T 0.07317 12 152 0.4619 4.5723100666809358E-01
3L_8066976_SNP A T 0.07317 12 152 0.4619 4.5723100666809358E-01
3L_8067042_SNP A T 0.239 38 121 0.022 2.0439615462445111E-02
3L_8067107_SNP G A 0.4522 71 86 0.483 4.7425592904809144E-01
3L_8067196_SNP G T 0.08485 14 151 0.6968 6.9459813970592132E-01
3L_8067204_SNP T G 0.06135 10 153 0.6017 6.0433701893334923E-01
3L_8067389_SNP T G 0.4968 78 79 0.1017 9.3077817416652886E-02
3L_8067631_SNP A C 0.2549 39 114 0.9844 9.8399899770498955E-01
3L_8067634_SNP A G 0.3544 56 102 0.4015 3.9197944232057502E-01
3L_8067670_SNP A T 0.283 45 114 0.7695 7.6617380385809497E-01
3L_8067676_SNP C T 0.4968 77 78 0.1718 1.6176376991698660E-01
3L_8067679_SNP A T 0.4903 76 79 0.2295 2.1919362811840415E-01
3L_8067824_SNP A C 0.1296 21 141 0.05403 5.0405852346908558E-02
3L_8067856_SNP T G 0.3974 60 91 0.3114 3.1445881162068012E-01
3L_8067859_SNP G A 0.4268 67 90 0.2256 2.1415405280768396E-01
3L_8067866_SNP A C 0.4304 68 90 0.2092 2.0044650781521878E-01
3L_8067870_SNP A G 0.4843 77 82 0.05033 4.6656989646277167E-02
3L_8067880_SNP G C 0.4938 79 81 0.07281 6.8004108036913785E-02
3L_8067987_SNP A T 0.1384 22 137 0.4401 4.3168809613817871E-01
3L_8068070_SNP T C 0.1321 21 138 0.3031 2.9771215517088467E-01
3L_8068225_SNP C T 0.4586 72 85 0.1932 1.8436845740899632E-01
3L_8068315_SNP C G 0.1056 17 144 0.5864 5.8163592684311272E-01
3L_8068373_MNP CGC TCG 0.325 52 108 0.533 5.2845449665795918E-01
3L_8068419_INS AA A 0.1635 26 133 0.2839 2.7900756011713357E-01
3L_8068459_SNP T A 0.179 29 133 0.8378 8.3598830597328622E-01
3L_8068488_SNP A G 0.396 59 90 0.3491 3.3974722848952177E-01
3L_8068493_SNP A T 0.09272 14 137 0.3843 3.6845783553772582E-01
3L_8068512_SNP A G 0.07453 12 149 0.782 7.7823074482580434E-01
3L_8068522_SNP G C 0.06803 10 137 0.3661 4.0067612524071328E-01
3L_8068539_SNP A T 0.06757 10 138 0.3732 4.0858628669253705E-01
3L_8068540_SNP C G 0.06757 10 138 0.3732 4.0858628669253705E-01
3L_8068648_SNP G T 0.05488 9 155 0.4186 4.1373500881658432E-01
3L_8068659_DEL T TTGT 0.1538 24 132 0.6986 6.9620786063518658E-01
3L_8068689_SNP C A 0.1801 29 132 0.4276 4.2136472185717810E-01
3L_8068691_SNP T C 0.05488 9 155 0.8777 8.7637951383798240E-01
3L_8068700_SNP C T 0.3718 58 98 0.8691 8.6551635439372476E-01
3L_8068715_SNP T A 0.118 19 142 0.5386 5.3172933209078099E-01
3L_8068951_SNP T A 0.1173 19 143 0.5754 5.6958222325784247E-01
3L_8068957_SNP G T 0.1235 20 142 0.5858 5.8056364044608277E-01
3L_8068967_SNP T C 0.2051 32 124 0.6147 6.0791343641514550E-01
3L_8068973_SNP A G 0.1242 20 141 0.582 5.7560148178665427E-01
3L_8068985_SNP T C 0.08696 14 147 0.5226 5.1526357074077467E-01
3L_8069023_SNP T C 0.1288 21 142 0.777 7.7438620579585893E-01
3L_8069065_SNP T C 0.09259 15 147 0.3 2.9243765091434049E-01
3L_8069073_SNP G C 0.07879 13 152 0.3796 3.7600423054508858E-01
3L_8069237_SNP A T 0.1098 18 146 0.9306 9.2987596636519843E-01
3L_8069325_SNP T A 0.08025 13 149 0.1896 1.8302850568267715E-01
3L_8069352_SNP A T 0.08075 13 148 0.2751 2.6694809895462979E-01
3L_8069353_SNP A G 0.08125 13 147 0.2625 2.5494061966713344E-01
3L_8069417_SNP T C 0.4013 61 91 0.1456 1.3134976792066233E-01
3L_8069424_SNP T C 0.1429 23 138 0.1669 1.6789977070377582E-01
3L_8069428_SNP C T 0.3987 61 92 0.1385 1.2566136117287341E-01
3L_8069432_DEL G GTTACT 0.2264 36 123 0.2754 2.6722275713563959E-01
3L_8069440_SNP A C 0.05488 9 155 0.2146 2.1010598865082886E-01
3L_8069449_SNP T C 0.05488 9 155 0.2146 2.1010598865082886E-01
3L_8069453_SNP A T 0.05488 9 155 0.2146 2.1010598865082886E-01
3L_8069455_SNP A C 0.08485 14 151 0.9675 9.6721112322539016E-01
3L_8069462_SNP C T 0.08025 13 149 0.2866 2.7917215382770255E-01
3L_8069499_SNP A T 0.3718 58 98 0.1598 1.4828522544014078E-01
3L_8069505_SNP C G 0.1358 22 140 0.2454 2.3956667322878100E-01
3L_8069514_SNP G A 0.1562 25 135 0.2371 2.2697002521369125E-01
3L_8069529_SNP T C 0.1572 25 134 0.2918 2.8383318058945128E-01
3L_8069537_SNP T C 0.3949 62 95 0.177 1.6465042628813242E-01
3L_8069541_SNP A T 0.1677 27 134 0.311 3.0366246216597759E-01
3L_8069562_SNP A C 0.09317 15 146 0.9943 9.9426471836105335E-01
3L_8069585_SNP C T 0.4214 67 92 0.1801 1.7038213466894703E-01
3L_8069804_SNP G A 0.4658 75 86 0.05608 5.1972235222677854E-02
3L_8069968_SNP T C 0.06098 10 154 0.6184 6.1503885676087955E-01
3L_8070150_SNP A C 0.0875 14 146 0.361 3.5379906877270295E-01
3L_8070206_SNP A G 0.2929 41 99 0.5833 5.6387685702938195E-01
3L_8070216_SNP A G 0.3514 52 96 0.5959 5.7999583819211598E-01
3L_8070221_SNP A G 0.2973 44 104 0.7748 7.6535938706528350E-01
3L_8070224_SNP A G 0.2431 35 109 0.9088 9.0474701723562168E-01
3L_8070225_SNP C G 0.2847 41 103 0.9654 9.6397451702694714E-01
3L_8070243_SNP A G 0.1258 19 132 0.622 6.1460322396817313E-01
3L_8070287_SNP G A 0.09317 15 146 0.5853 5.7992859199968594E-01
3L_8070298_SNP T G 0.08642 14 148 0.5252 5.1854984811910065E-01
3L_8070341_SNP T A 0.2194 34 121 0.6909 6.8256950592636201E-01
3L_8070513_SNP A T 0.1728 28 134 0.5262 5.2004958305379168E-01
3L_8070698_SNP T A 0.4013 63 94 0.3878 3.7420155801203858E-01
3L_8070718_SNP G A 0.08025 13 149 0.4422 4.3548550787346041E-01
3L_8070840_SNP T G 0.3526 55 101 0.9385 9.3688102592722600E-01
3L_8070846_SNP A G 0.3439 54 103 0.9515 9.5036835096875827E-01
3L_8070881_SNP C T 0.4675 72 82 0.7409 7.3227376629414398E-01
3L_8070927_SNP C A 0.05556 9 153 0.4965 4.9187339802526586E-01
3L_8070943_SNP A G 0.2635 39 109 0.6542 6.4318812276392656E-01
3L_8070952_SNP A G 0.2752 41 108 0.5284 5.1628339726077788E-01
3L_8071042_SNP A T 0.05556 9 153 0.5173 5.1104953337092940E-01
3L_8071198_SNP A G 0.07975 13 150 0.7553 7.5286220475054910E-01
3L_8071328_SNP G A 0.2264 36 123 0.848 8.4649373061686273E-01
3L_8071329_SNP T G 0.2157 33 120 0.5821 5.7431775835474586E-01
3L_8071369_SNP A T 0.07927 13 151 0.3407 3.3573819079933753E-01
3L_8071434_SNP A G 0.08025 13 149 0.9942 9.9408866909599891E-01
3L_8071514_SNP T C 0.07317 12 152 0.5571 5.5365222901407618E-01
3L_8071588_SNP A G 0.05488 9 155 0.9957 9.9572086779899116E-01
3L_8071589_SNP A G 0.4423 69 87 0.2951 2.8762325441711833E-01
3L_8071616_SNP G A 0.3694 58 99 0.5734 5.6324714296026834E-01
3L_8071667_SNP G T 0.1321 21 138 0.3083 2.9920750753344849E-01
3L_8071724_SNP T G 0.06061 10 155 0.5447 5.4166912218085106E-01
3L_8071776_SNP C A 0.2812 45 115 0.0209 1.8925098468606922E-02
3L_8071792_SNP A G 0.06211 10 151 0.4839 4.7727096326516316E-01
3L_8071794_SNP G A 0.2298 37 124 0.0219 1.9748393531651608E-02
3L_8071795_SNP A T 0.2848 45 113 0.02112 1.8923301735929238E-02
3L_8071822_SNP T G 0.2911 46 112 0.01468 1.2418394320584994E-02
3L_8071845_SNP A G 0.2138 34 125 0.01717 1.4759086492884646E-02
3L_8071847_INS C CG 0.2112 34 127 0.01493 1.3194602134945804E-02
3L_8071856_SNP C T 0.2112 34 127 0.01554 1.3721694604011538E-02
3L_8071857_SNP T G 0.205 33 128 0.0154 1.5712835159321013E-02
3L_8071865_INS C TT 0.2112 34 127 0.01647 1.4578453877495135E-02
3L_8071893_SNP T A 0.2208 34 120 0.03599 3.4510370101497038E-02
3L_8071895_SNP T G 0.2174 35 126 0.02915 2.6258193673067400E-02
3L_8071896_SNP A T 0.216 35 127 0.02929 2.6848738082946768E-02
3L_8071906_SNP T C 0.2174 35 126 0.03094 2.8362100608485465E-02
3L_8071925_SNP T A 0.05521 9 154 0.6397 6.3661867233625924E-01
3L_8071926_SNP T A 0.05521 9 154 0.6397 6.3661867233625924E-01
3L_8072127_SNP C G 0.06173 10 152 0.1993 1.9418171378185378E-01
3L_8072343_SNP T C 0.09259 15 147 0.8617 8.5961151197232610E-01
3L_8072355_SNP A T 0.1132 18 141 0.4303 4.2018282955541764E-01
3L_8072402_SNP C T 0.08589 14 149 0.65 6.4592719107663932E-01
3L_8072478_SNP G T 0.2089 33 125 0.5132 5.2877088533919026E-01
3L_8072562_SNP T G 0.06098 10 154 0.2275 2.2295956703711983E-01
3L_8072578_SNP T A 0.1195 19 140 0.05759 5.3751036034421183E-02
3L_8072633_SNP A C 0.2516 39 116 0.1642 1.5500461386490672E-01
3L_8072762_SNP C G 0.2338 36 118 0.4413 4.3980035341067492E-01
3L_8072763_SNP T C 0.06098 10 154 0.8788 8.7799593141452603E-01
3L_8072863_SNP G C 0.1299 20 134 0.824 8.1873015888144784E-01
3L_8072932_SNP A G 0.3208 51 108 0.3797 3.7100389314228510E-01
3L_8072946_SNP C T 0.1635 26 133 0.4625 4.6359570651166027E-01
3L_8073044_SNP T C 0.1572 25 134 0.9861 9.8581571448231120E-01
3L_8073051_INS AG A 0.1625 26 134 0.907 9.0535829003452817E-01
3L_8073101_SNP G A 0.07547 12 147 0.1916 1.8339007704187016E-01
3L_8073144_SNP G A 0.216 35 127 0.76 7.5669123726984988E-01
3L_8073156_SNP T A 0.1366 22 139 0.5241 5.1705051604743058E-01
3L_8073247_SNP T A 0.1987 31 125 0.5094 4.9905315241800441E-01
3L_8073280_SNP C T 0.06707 11 153 0.7105 7.0774768547527867E-01
3L_8073282_SNP T C 0.2115 33 123 0.8815 8.7785481660431330E-01
3L_8073283_SNP G T 0.1975 31 126 0.5373 5.3256817067499840E-01
3L_8073296_SNP C T 0.2885 45 111 0.1505 1.4040513159508261E-01
3L_8073316_SNP C T 0.2785 44 114 0.07471 6.9038667758070202E-02
3L_8073326_SNP T G 0.2692 42 114 0.2753 3.0892707427048238E-01
3L_8073329_SNP T G 0.2767 44 115 0.09038 8.4266335377964463E-02
3L_8073334_SNP T C 0.2422 39 122 0.0637 5.9380691191867695E-02
3L_8073359_SNP G T 0.2562 41 119 0.06712 6.2959677306864054E-02
3L_8073360_SNP C A 0.06748 11 152 0.03093 2.9259010062845231E-02
3L_8073381_SNP C T 0.3038 48 110 0.2246 2.1535379546154432E-01
3L_8073383_SNP G C 0.06748 11 152 0.03394 3.1693732402574830E-02
3L_8073389_SNP G A 0.293 46 111 0.2892 2.8003013252319608E-01
3L_8073402_SNP T C 0.06098 10 154 0.7273 7.2447339993205573E-01
3L_8073458_SNP A T 0.05455 9 156 0.5794 5.7654370757224183E-01
3L_8073568_SNP T C 0.4224 68 93 0.08685 8.2100924081697765E-02
3L_8073573_SNP T G 0.239 38 121 0.006811 5.9973653945537024E-03
3L_8073697_SNP C T 0.4901 74 77 0.4945 4.8077373207871521E-01
3L_8073724_SNP A T 0.06289 10 149 0.3582 3.5104797962629164E-01
3L_8073733_SNP T G 0.1056 17 144 0.1256 1.2068843743732927E-01
3L_8073775_SNP A G 0.05488 9 155 0.9206 9.2072380814925059E-01
3L_8074168_SNP C T 0.3899 62 97 0.06996 6.4611530086461685E-02
3L_8074241_SNP C G 0.4348 70 91 0.8783 8.7602024034812809E-01
3L_8074254_SNP G A 0.06832 11 150 0.5469 5.3997871512913675E-01
3L_8074279_SNP T A 0.07362 12 151 0.6306 6.2633911279574495E-01
3L_8074346_SNP G A 0.3931 57 88 0.9659 9.7007230084536766E-01
3L_8074378_SNP A G 0.4351 67 87 0.97 9.6902238577298672E-01
3L_8074381_SNP G A 0.271 42 113 0.5787 5.6899769168002234E-01
3L_8074400_SNP T A 0.1019 16 141 0.05623 5.0147309798849946E-02
3L_8074402_SNP C T 0.09615 15 141 0.4525 4.8228476808350240E-01
3L_8074425_SNP A C 0.26 39 111 0.6128 5.9878174181263133E-01
3L_8074483_SNP G T 0.09934 15 136 0.2108 1.9945967600259307E-01
3L_8074490_SNP T A 0.268 41 112 0.4865 4.7314903017416043E-01
3L_8074515_SNP T C 0.2229 35 122 0.8595 8.5658389997822815E-01
3L_8074527_SNP C A 0.4323 67 88 0.9583 9.5708581575377205E-01
3L_8074695_SNP A T 0.4026 62 92 0.6631 6.6539957636989977E-01
3L_8074736_SNP A C 0.4437 71 89 0.5282 5.1911201406608543E-01
3L_8074825_SNP G A 0.3871 60 95 0.9261 9.2503324465443215E-01
3L_8074829_SNP A G 0.05298 8 143 0.1436 1.3197776737465639E-01
3L_8074949_SNP G A 0.3125 50 110 0.3492 3.4369477353946065E-01
3L_8074957_SNP G T 0.07407 12 150 0.6484 6.4424995186716849E-01
3L_8075024_SNP T C 0.3355 51 101 0.7533 7.4690647801170340E-01
3L_8075036_SNP C T 0.3548 55 100 0.6665 6.5834058987096911E-01
3L_8075137_SNP A T 0.08387 13 142 0.7844 7.7995114612516547E-01
3L_8075347_SNP G T 0.4062 65 95 0.6795 6.7437889559771980E-01
3L_8075373_SNP G A 0.06173 10 152 0.3677 3.6044038331535955E-01
3L_8075375_SNP A G 0.08805 14 145 0.5909 5.8282529601045718E-01
3L_8075378_SNP C A 0.4051 64 94 0.6654 6.5843269121967296E-01
3L_8075393_SNP T A 0.4052 62 91 0.7042 6.9447800643182878E-01
3L_8075402_SNP A C 0.0875 14 146 0.5819 5.7585873486140482E-01
3L_8075411_SNP A T 0.08805 14 145 0.5206 5.1286577854082271E-01
3L_8075421_SNP C T 0.4013 61 91 0.5529 5.3924287700535234E-01
3L_8075457_SNP C T 0.4286 60 80 0.2806 2.5860255803503884E-01
3L_8075459_SNP C A 0.3986 57 86 0.3267 3.1299312008741120E-01
3L_8075486_SNP A G 0.375 54 90 0.1615 1.4354367778063049E-01
3L_8075543_SNP T C 0.09272 14 137 0.5022 4.9784370745285367E-01
3L_8075589_SNP C G 0.06918 11 148 0.2633 2.6556761257143491E-01
3L_8075636_SNP G T 0.08805 14 145 0.08247 7.5971232960583085E-02
3L_8075833_DEL AACAA TTGTTG 0.1859 29 127 0.9335 9.3185037152460493E-01
3L_8076036_SNP C A 0.3268 50 103 0.5972 5.8405155201629055E-01
3L_8076131_SNP T C 0.2642 42 117 0.08026 7.5070710583723013E-02
3L_8076163_SNP A G 0.2875 46 114 0.8979 8.9560308653754550E-01
3L_8076211_SNP C A 0.1761 28 131 0.5969 5.9096052024253998E-01
3L_8076217_SNP T C 0.1 16 144 0.961 9.6042708217277672E-01
3L_8076238_SNP C G 0.3625 58 102 0.8878 8.8546046656248789E-01
3L_8076239_SNP G C 0.3354 54 107 0.8967 8.9493725407480607E-01
3L_8076257_SNP G T 0.1118 18 143 0.9476 9.4695492696595729E-01
3L_8076321_SNP G A 0.4551 71 85 0.6257 6.1925749345869585E-01
3L_8076340_SNP C T 0.1056 17 144 0.2719 2.6321380654482429E-01
3L_8076346_SNP C A 0.125 20 140 0.2647 2.8968077445796192E-01
3L_8076349_SNP C A 0.3082 49 110 0.9884 9.8824110071804627E-01
3L_8076355_INS CCTAAGACCTAAGACC C 0.2236 36 125 0.9834 9.8419100289714612E-01
3L_8076360_SNP C T 0.4873 77 81 0.3126 3.0143479199003953E-01
3L_8076363_SNP A C 0.1 16 144 0.1234 1.1828356868705148E-01
3L_8076372_SNP C A 0.242 38 119 0.2807 2.7140647901043968E-01
3L_8076377_SNP A T 0.1118 18 143 0.1663 1.8938568929282718E-01
3L_8076388_SNP T A 0.125 20 140 0.9956 9.9554817610884094E-01
3L_8076397_SNP G A 0.1923 30 126 0.9873 9.8695517085124085E-01
3L_8076399_SNP G C 0.4586 72 85 0.3326 3.1928524420775528E-01
3L_8076400_SNP T G 0.1062 17 143 0.2233 2.1356716725594393E-01
3L_8076406_SNP G A 0.121 19 138 0.8894 8.8631200034490831E-01
3L_8076430_SNP A T 0.05442 8 139 0.9926 9.9251025253147274E-01
3L_8076431_SNP C T 0.05882 9 144 0.6666 6.5887329565176711E-01
3L_8076464_SNP T C 0.169 24 118 0.5294 5.0790249592977332E-01
3L_8076492_SNP T C 0.09333 14 136 0.883 8.8045967817257975E-01
3L_8076548_SNP T A 0.4903 76 79 0.2998 2.8498384200016003E-01
3L_8076563_SNP G A 0.09202 15 148 0.9432 9.4264993845687473E-01
3L_8076568_SNP A G 0.1519 24 134 0.4023 3.9195302956463096E-01
3L_8076599_SNP C G 0.3182 49 105 0.6716 6.6814708276398405E-01
3L_8076603_SNP C T 0.2437 39 121 0.9164 9.1609329288992991E-01
3L_8076660_SNP T C 0.125 20 140 0.5762 5.6811997008090431E-01
3L_8076676_SNP C T 0.275 44 116 0.1689 1.6335002004415466E-01
3L_8076693_SNP C A 0.3292 53 108 0.7023 6.9728851773031386E-01
3L_8076704_SNP C T 0.1481 24 138 0.2021 1.9669542426117859E-01
3L_8076722_SNP C T 0.1491 24 137 0.2073 2.0054418366697180E-01
3L_8076730_SNP A G 0.1046 16 137 0.2612 2.5025436235450516E-01
3L_8076740_SNP C T 0.08025 13 149 0.4425 4.3819137093899729E-01
3L_8076742_SNP C T 0.08025 13 149 0.1132 1.1004737432636136E-01
3L_8076745_SNP T G 0.05488 9 155 0.6795 6.7663939970185183E-01
3L_8076749_SNP A G 0.1429 23 138 0.1078 1.0511072921976294E-01
3L_8076964_SNP G A 0.3438 55 105 0.4072 4.0131332258516461E-01
3L_8077143_SNP A T 0.2531 41 121 0.5247 5.1800802764756348E-01
3L_8077351_SNP A G 0.06135 10 153 0.6615 6.5751681870380985E-01
3L_8077363_SNP G C 0.4658 75 86 0.6945 6.8912571812157408E-01
3L_8077479_INS C CAGAAGAC 0.3961 61 93 0.7819 7.7716026865500798E-01
3L_8077509_SNP C T 0.4506 73 89 0.5578 5.5214375553647232E-01
3L_8077529_SNP T G 0.4259 69 93 0.3705 3.7481213088778575E-01
3L_8077580_SNP A G 0.4423 69 87 0.4997 4.9926838701004805E-01
3L_8077638_DEL GAG C 0.3019 48 111 0.7219 7.1615681345824911E-01
3L_8077648_SNP G T 0.2975 47 111 0.9441 9.4296547984470525E-01
3L_8077658_SNP A G 0.1615 26 135 0.7993 7.9787322871624267E-01
3L_8077662_SNP A G 0.2089 33 125 0.729 7.2276998258085534E-01
3L_8077720_INS CA T 0.06098 10 154 0.5923 5.8858154761097370E-01
3L_8077726_SNP G T 0.4845 78 83 0.7121 7.0920150203931609E-01
3L_8077731_INS AA A 0.3919 58 90 0.8768 8.7307253942826324E-01
3L_8077737_SNP C A 0.283 45 114 0.8397 8.3658355816560304E-01
3L_8077974_SNP T C 0.07407 12 150 0.8982 8.9682192300970642E-01
3L_8078005_SNP C T 0.07547 12 147 0.5416 5.3316795455057853E-01
3L_8078031_SNP C T 0.1656 26 131 0.2142 2.0597250966776270E-01
3L_8078105_SNP G C 0.1844 26 115 0.6894 6.7448858133115686E-01
3L_8078144_SNP A G 0.09489 13 124 0.7874 7.7420011508394615E-01
3L_8078146_SNP A G 0.218 29 104 0.3675 3.2922156446207285E-01
3L_8078152_SNP C T 0.2101 29 109 0.3816 3.5061192240759864E-01
3L_8078163_SNP T G 0.1135 16 125 0.2523 2.3467454774262198E-01
3L_8078164_DEL G GG 0.1448 21 124 0.6213 6.4224818665114436E-01
3L_8078171_SNP A C 0.1007 14 125 0.8249 8.2048212833264622E-01
3L_8078176_SNP C T 0.1709 27 131 0.6597 6.5446279945800079E-01
3L_8078276_SNP C A 0.06875 11 149 0.905 9.0350101177324471E-01
3L_8078280_SNP A G 0.07975 13 150 0.8569 8.5563757990834222E-01
3L_8078282_SNP C G 0.07407 12 150 0.5888 5.8606736504153267E-01
3L_8078322_MNP TGG CAA 0.1503 23 130 0.3791 3.7145292776891026E-01
3L_8078401_SNP C A 0.1646 26 132 0.5231 5.1351355884335859E-01
3L_8078468_DEL G GTG 0.06918 11 148 0.03341 3.0091260659120805E-02
3L_8078491_SNP C T 0.2201 35 124 0.8831 8.8174334316363179E-01
3L_8078515_SNP T C 0.3694 58 99 0.7667 7.6227569194187272E-01
3L_8078518_SNP T A 0.3701 57 97 0.8477 8.4745503965079172E-01
3L_8078579_DEL A AAAAA 0.0641 10 146 0.8836 8.8173622948466401E-01
3L_8078640_DEL TT T 0.4258 66 89 0.673 6.6350534436074493E-01
3L_8078653_SNP T C 0.5 73 73 0.2155 2.0771328878997364E-01
3L_8078791_SNP T C 0.1709 27 131 0.9477 9.4647126306956475E-01
3L_8078882_SNP A T 0.2692 42 114 0.8593 8.5508305359107817E-01
3L_8078997_SNP T G 0.05844 9 145 0.9296 9.2711662220101398E-01
3L_8079018_SNP T G 0.07237 11 141 0.8743 8.7021887707336643E-01
3L_8079103_SNP A T 0.4054 60 88 0.09472 8.6402627095822582E-02
3L_8079108_SNP G A 0.3862 56 89 0.1074 9.5777327788820532E-02
3L_8079127_SNP A T 0.366 56 97 0.3248 3.0990443696721304E-01
3L_8079163_SNP T A 0.4375 63 81 0.724 7.1198085492733298E-01
3L_8079227_SNP C G 0.05096 8 149 0.2866 2.7571506214319819E-01
3L_8079383_SNP T C 0.4679 73 83 0.4594 4.5555856442725595E-01
3L_8079450_SNP G C 0.2722 43 115 0.4377 4.2959159954021997E-01
3L_8079666_SNP C G 0.08642 14 148 0.6829 6.7970946822691558E-01
3L_8079688_SNP A G 0.1235 20 142 0.2851 2.7730640945500828E-01
3L_8079707_SNP T C 0.06748 11 152 0.3174 3.1297554733176480E-01
3L_8079784_SNP A G 0.3506 54 100 0.2344 2.2513087348918837E-01
3L_8079785_SNP G A 0.3585 57 102 0.127 1.1947891378427589E-01
3L_8079808_SNP A G 0.3642 59 103 0.1371 1.3136821828186707E-01
3L_8079817_SNP A T 0.1104 18 145 0.1146 1.1081200200863917E-01
3L_8079901_SNP C T 0.3974 62 94 0.08483 7.6899041725413786E-02
3L_8079986_SNP C T 0.4873 77 81 0.4751 4.6781387235652605E-01
3L_8080022_SNP T C 0.4675 72 82 0.3714 3.5772977188854493E-01
3L_8080122_SNP A C 0.1835 29 129 0.8501 8.4697074500893632E-01
3L_8080163_SNP T A 0.1481 24 138 0.7199 7.1630223927890113E-01
3L_8080243_SNP T C 0.4875 78 82 0.6839 6.7923113727598627E-01
3L_8080270_SNP G C 0.36 54 96 0.6408 6.3283335012579256E-01
3L_8080272_SNP A C 0.1316 20 132 0.731 7.2483397670864380E-01
3L_8080302_SNP A T 0.4968 78 79 0.7036 6.9650902895342093E-01
3L_8080303_SNP A T 0.2671 43 118 0.3832 3.7514049151659135E-01
3L_8080312_SNP T A 0.4938 80 82 0.6272 6.2280673400817343E-01
3L_8080321_SNP A T 0.2739 43 114 0.6669 6.6308354227793864E-01
3L_8080327_SNP T A 0.2129 33 122 0.6288 6.1966293265402461E-01
3L_8080338_SNP G A 0.0679 11 151 0.5786 5.7311540268275574E-01
3L_8080340_SNP T A 0.2075 33 126 0.3413 3.3141380884773153E-01
3L_8080348_SNP T C 0.2208 34 120 0.589 5.7910145048933814E-01
3L_8080353_SNP T C 0.2973 44 104 0.8073 7.9822202566031053E-01
3L_8080394_SNP C T 0.1707 28 136 0.9056 9.0472557470638271E-01
3L_8080457_SNP T G 0.195 31 128 0.5745 5.6550590900330011E-01
3L_8080615_DEL TTG T 0.4479 73 90 0.4947 4.8979058628191985E-01
3L_8080665_SNP T A 0.3727 60 101 0.8752 8.7315153093883746E-01
3L_8080706_SNP A C 0.2532 40 118 0.4726 4.6460110515668873E-01
3L_8080745_SNP C T 0.09756 16 148 0.5362 5.3188992899425147E-01
3L_8080844_SNP T C 0.1118 18 143 0.636 6.3065336086884849E-01
3L_8080911_SNP T G 0.06707 11 153 0.95 9.4948929067990229E-01
3L_8081060_DEL A ACA 0.3924 62 96 0.6069 6.0672784015259018E-01
3L_8081075_SNP A T 0.09816 16 147 0.985 9.8486442720751066E-01
3L_8081085_SNP A G 0.2822 46 117 0.4446 4.4977008152414033E-01
3L_8081122_SNP T C 0.3648 58 101 0.8389 8.3567837791066035E-01
3L_8081179_SNP G T 0.3013 47 109 0.4584 4.4432862138926188E-01
3L_8081251_SNP A G 0.3291 52 106 0.4075 3.9848725358663006E-01
3L_8081327_SNP T A 0.3924 62 96 0.9005 8.9825864869485039E-01
3L_8081343_SNP A G 0.1605 26 136 0.166 1.6118917219773088E-01
3L_8081361_SNP T G 0.1572 25 134 0.1266 1.2703749627919636E-01
3L_8081478_SNP C T 0.05521 9 154 0.9588 9.5851735270094873E-01
3L_8081540_SNP G A 0.06173 10 152 0.6892 6.8526449618912411E-01
3L_8081565_SNP T C 0.06173 10 152 0.6892 6.8526449618912411E-01
3L_8081568_SNP G A 0.0679 11 151 0.7841 7.8181727041518689E-01
3L_8081576_SNP A T 0.2378 39 125 0.6143 6.1109789548484406E-01
3L_8081593_SNP T A 0.1132 18 141 0.228 2.1923285600219933E-01
3L_8081600_SNP G A 0.1132 18 141 0.04027 3.7184769042828185E-02
3L_8081687_SNP G C 0.4062 65 95 0.2874 2.7936488398269821E-01
3L_8081735_SNP T G 0.35 56 104 0.561 5.5296937773140098E-01
3L_8081765_SNP T C 0.4654 74 85 0.189 1.7940211347936652E-01
3L_8081792_SNP T C 0.08075 13 148 0.2906 2.8382284460204821E-01
3L_8081816_SNP T A 0.4969 79 80 0.2823 2.7346444441232620E-01
3L_8081831_SNP C T 0.4562 73 87 0.1316 1.2583966687398829E-01
3L_8081843_SNP T C 0.1227 20 143 0.729 7.2611310889451830E-01
3L_8081878_SNP G A 0.3688 59 101 0.7337 7.2816640860049509E-01
3L_8081996_SNP G A 0.375 60 100 0.2695 2.6500827312272801E-01
3L_8082002_SNP C T 0.3291 52 106 0.3798 3.7006228732446245E-01
3L_8082062_SNP A G 0.4512 74 90 0.4992 4.9466179661048404E-01
3L_8082089_SNP G A 0.463 75 87 0.1724 1.6588710003902762E-01
3L_8082148_SNP A G 0.06832 11 150 0.4495 4.4201867137436690E-01
3L_8082165_SNP T A 0.2179 34 122 0.5503 5.3994543741401990E-01
3L_8082222_SNP G A 0.5 81 81 0.3645 3.5669989294011040E-01
3L_8082459_SNP A G 0.3 48 112 0.359 3.5444902487716645E-01
3L_8082489_SNP C T 0.3106 50 111 0.2517 2.4778179283017987E-01
3L_8082504_SNP A T 0.06748 11 152 0.3034 2.9721706967566264E-01
3L_8082516_SNP G A 0.4088 65 94 0.8358 8.3360791817755231E-01
3L_8082544_SNP G A 0.08696 14 147 0.6153 6.1062154423686210E-01
3L_8082550_SNP G A 0.3827 62 100 0.5343 5.2917618322518811E-01
3L_8082567_SNP A C 0.09434 15 144 0.6963 6.9086960808039100E-01
3L_8082648_SNP T C 0.1625 26 134 0.2674 2.6019822937887638E-01
3L_8082687_SNP A G 0.354 57 104 0.5776 5.7196630609925025E-01
3L_8082699_SNP C A 0.08861 14 144 0.3426 3.8048152057965767E-01
3L_8082723_SNP C A 0.1006 16 143 0.6546 6.4848079069887832E-01
3L_8082732_SNP T C 0.09146 15 149 0.5916 5.8779134902402808E-01
3L_8082734_SNP T C 0.2013 32 127 0.8356 8.3245889039136212E-01
3L_8082739_SNP G C 0.195 31 128 0.5683 5.6088258997350726E-01
3L_8082742_SNP T A 0.08125 13 147 0.6031 5.9727113055868464E-01
3L_8082754_SNP G A 0.2468 39 119 0.6022 6.0232216250904180E-01
3L_8082758_SNP G T 0.2 32 128 0.4046 3.9530525139273920E-01
3L_8082761_SNP T A 0.1887 30 129 0.8587 8.5616008820368927E-01
3L_8082771_SNP T C 0.09146 15 149 0.5916 5.8779134902402808E-01
3L_8082932_SNP A G 0.1076 17 141 0.3274 3.1703765702160547E-01
3L_8083037_SNP T C 0.0875 14 146 0.8113 8.1157633191624234E-01
3L_8083055_SNP T G 0.06707 11 153 0.8873 8.8623060323595515E-01
3L_8083190_SNP T C 0.1962 31 127 0.09677 9.0977123596916232E-02
3L_8083265_SNP G C 0.3975 64 97 0.1802 1.7225508487782626E-01
3L_8083451_SNP T A 0.3082 49 110 0.9596 9.5882092073252623E-01
3L_8083463_SNP T G 0.3019 48 111 0.4757 4.6607056578146056E-01
3L_8083502_SNP T C 0.2759 40 105 0.4019 3.7858038309284348E-01
3L_8083508_INS CTTTTTTTGTCTACCCCCCTCCCATTTTTGTATGTTAATTGAGAAGTTTTATAACTTTTTAATGAAACAGCCAAACGAAACTAAACCAAAGTGAACCGCAAATTATATGCAAATCCACAGTGATGAAAAAATCCCTACCTTGAAACGGTTTTACATTTGGAATTTGTGACAAGTCTTCAAAACTAATGCTTTGATAAATCAATAAAACTTTGCTAATCATCAAGTTTAAATTTGAAGATAATTTACTTAGTGTCTTTGGGCATTAAAGTGACTAACGAATACCCTTCAGCAAGAACTGATATTTTTTTCATAAGCAATACAATTGAATTAAATTTCTGACCTATTCATTTTTTGTATAATTCTGATATTGAAGTGATTTAATTGGATTTTTTTAATTGAGTATCAGAATTCGAAAATATCACTTGCGCGAGGATCATTTTAAATTGACATCTTAAACCATTTAAAACAATTTTGAATTTAGCAAGATAGCAACTTAATTATTTAATTGCGAATTCATCTCAAGTCTAAAACGTTATTTATCTTCCTTTGTTCCACATAAATCATCCACTGTCAAAAATCCATTATGAAATACTGTCTGATTTGAGTGTGAACATTTTTTCTTCGTTTTATAATTTTTAAAACAAAATAAAGCCCTCGCTTAATTTATGCAAAATGGTCATAACTCAAAGCGACAGAGGAATTCACCTTTAAAACAAAACAAACAGCAAAAAATCTTGTTTTTTTTTTGTCTTTCTCTTTTGCTTTGGCTGATTTGACAAATGACAATAATAATGATAATACCAGTAGCCACCTGCTCCAGGGATTCGGTGAATAATACTATAGACGTTATTATTATTGCCCAGTCCCAATGTGAACAACTCCGACAGCTGTAAACTGTCGACGGCATCAGCGCTATCTGAGATCGCAGATCATGCAAATTAGTTTGCCATCTCACATATTAAGAAATTAAGAATTCATAATTTCGGAGAAGTTCGTGGAAAAGAATTCAGAGGCATTCTTCGAAGACGAGAGGCGTTTAATTGAGACTTATGAGGGGAAAACAAACATATAAGCGAGCTTTAAATACCAGAAAAATCGCAGTGGGTGGGTGGGGTTGTGCGAAGAGTTCAAAAACCTCACCTTCAGTCAGGACATGCAAAAAAAAACGAAGGTCGATTTGGCTTTCGGCTAAGCCCTGGGCTAATTACAGTCAAAGGACTTGGCACAATGGTCATGACATGTGGCAGTCGACAGGCGACGGGCGCCATATGGATATGGGTGAATCGCGTGTTTTTGGCCGCTCCCAGCTGTGAAAAATGGGTCGCGCGTGACAGGCAGCAAAGTGTGGGTGTCGCACGATGGAGACGGGGGTCAGGTCCACGCGGAGCCGGCCAAATCCGGCTAAAATCAATAATAAACACGCAAATACTTAAGCTCCTGCTCGAACTGAATCAGCGAATCTTTAAGTTATTTCGCCAAAAATCGTAACAGACAGCTACACTTAAACGAATTACCACTATACACAAAATATTAACAAATTGAATGATCCCCGTGACAGACAAAAAGTCTAGCTGTTAACAAGTCAAAATGATTTTTTAAACTCATCAAACTTATCAATCTGTAAATACCATTTGAAGCCATTAAAACCGATAAGATAGAAAATTAAACATAAAATATATACACAAATTTTTGTTGAAGGGTAACAATTTATTTGTTGTGTAAAAATTGGCAAGAAATCCGCATTGGAGCCTAGTTTGGTGTTGTCTTTTTGTGTGTGGGCTTGAAATGCGTCAATGTTTGAATTAAAATCTGATCAAAGTAAAGAAGCTGCCAGAAAAACAGCAGTGATAAGTCAACAACAAGTCGTGTAAATATCATCAGTGGCATGTCAAACTGTAGCCGCCAAAGAGAAATGTTTGTGAATGCATACAGCATTCGATTTGCTGATATGTCCTCTGCATACAAATATATTCCAACGCAGTTGGCCAAATGTGATTAATGATTGATCAAATGAATTGAATGACATTTGCCATGATTGAGCGCTCGTAAATTAAACTAACGACATTGGATTTCCCCGTCAGCTACAAAGAAATGCATATTTCATCTATTAGTTTCGTTTAATGTGGGTAATAATGCACTTTTAAGCAGTTACATGTCGTTTGTTACATTGATTGTGAACAGCTATGTCTATATACACACATAAAAAGTATCGCAGTAGAAATAAACATTAAATATAATACTTGTTGCACAGCAGCAGCTTAAAATAATATAAAGAATGACTCTTAACTTAAAATAATTGCACGTAAAGGAACTTATAGACAACTTGACTTCAGACGAGTTTTGCGGAAAGTACAAAAGATCCGAGTACATTATAGAAATACAAATAGATATCACACACACGGTATAGTAGATCGACTAACACACACACATATTTGATCTCCTTATCCTTCTGATGCATATACTTTTATGCCTTGATTTTGCGGCCCAGTTTTTGTGTTCCGTATTTATGACCATCCCGTCCGGAAGATCCACTGCCTCCACTACTTCCATGTCCATGACTGTGAGAATTGTGCGACTTGTGCTTGCCCAGACCATTGGACTTGGTGCGGGTCTCAAAAAGGACATCGGAATCCGTCTCTGATTCCGTCAGCGATGTGTTTCGAGAATCTGCAAGTGAAAATAATAGTAGATAATTAAATCCTTCGCTACGAGAAGAAGATGGCATTGGTACTTACAATTGGCTGCTTCTTCATCCTTATTACCAATCAATGAATATTTTTGCACTTTCTGACGAAGACGCGGCTTTTTCGATTGTCTGCAGGCACAGGCTATGCCCCAAAATACTCCAGATAGCAAGAGGCAGCCCACAATCACACCAACAAACACGTATAATATGGACCAGTCTGAAAAATGTACAAAGAAATTAGCGACCTAATGCGGGGTATAACATTATTAAACTAACCGCAATTGGCCTCCTGGTTATTAAAGAAGTAGCCAGCCGATGGCATCCAGAACGCCTCGCATATGCAAGCTCTGGTAATGGGATTACACGACCCATGACCGGAGCAATCACTCTGGCAAACAGAGGTGCGAATATCCACTGCAAATGCGCCCAGTATAGATGCATCCTTCTGCAGTTGGGTTCTCAACTGCCGCTCCACTTGCAAACCATCCAATGCCTTACCCTGTCCATCGTTTACGTAGAAGACCAGGACAGTAGCATCCGTATGCAAGTCATATTTTAGCTCCCTGACCTGGATCTTATTCTCATCTCCCAGCAACAACTGCAGTTTTTGCACCACCGAATCCAGTTCGGATTGTACGAGCACAGAGATGCCCATGGGCAGGGTCATTTGAACCAAATTCAATAGCTTGGGATCGCGACGGACATTAACGCTGACAGTATCTGAACTGGTCAAACCCTGATCATCGCTCACAGTCAGTGTGAATACATAGCGGCCTTGTACTAAATTGGTCAACTGGAAAATTGTATAAATAATATAAGTCGCAGTGGGATTAGAGTTAAATCTTAACTCACAATCATTACGGGCTCCTTGTCGGTATCTGCCACAATGACGCCCGCTGCCAAACTGTGCTCGTCGCGTGTCCAGAGATACTTGACCACAGCCAGGTCATCCCAGGATTTAGAGCCATTGAAATAGATGGCGGTGGCCGGCAGGGTGACGGTGTGATCACCACCGGCGTTGGCTATTGGAGCTGCGTTCCGTTCTAGTGGCGGTATGTAATGTAATTAGCACCTATGAGCTACTGAAGATTATGGATATGATTACCTTGAACTATCTTCACCCACGTGGTGTCCGTAGCGGTGTTATTATTTTCATCAGCTACGGTTAATTCGAACTCATAGAGTCCCAGAGTCAGAGAGGTGGCATTGGCAATCTGCAGGGTTAAATGGAGTTGCATGAGGTCCAACATAACGATATATATATATGCACTTACTGATGAGTTGGACTTCAAAATGACTGCATTATTGGGCCCGCTCAGCTGCTTCCACAAATAACTCTTGATGCCAATGTCGTCCTTCGAATCGGAGCCATTCAAAAGAACCCAATTAATGGGCAAGCTAGTAGTCTGTAACACAGATCATATTAAAACGAATAAAATATAATCTTTTAACTGAAACCTACCGTATTACTTCCTGCCTCAGCAACTGGTGGAGAATTCGTGGGAGGCTTCACAAACACATGGACCTTAGCTGTACTCGATTGCCCACTGCCATCGGTTACTTTTAGAACAAAAGTGTACATGCCCTCCTCCAAATTGGACAGCTGAACATAGGGTGTTCTTGTATTCTGCATATCCACAGCCTTGGCCTCGTCGCTAGCATCCTTGGTCCACTCCCAAGCAACGATCTCGTGATCATCCGAACTGGCTGTGCCATTCAGAGTGACATTATTGTTGGGCAAATACAAGATCACGGCATCGCCGGCATTTGCCACCGGAGCATAATCGGTCTCCTTAAGAACTGCTATCGTGGCAGTGGTTGAATTGGTCACGTTATTTGAATCGGTTACGGTTAGCTTGAATGTGTAGTTCCCCGGCGATGTGAGATCCAACTGGAGGGTGTTAACCTCTGGCAAAACTGGTTGGTAACCAATCGGTCCCGAAATCACCTCCCAGTGCCAATTGGTGATCTTATCATCATCCGTACTGGTGCTGCCATCAAGTATGGCATTGGTGGTGGGCTGACGGATGATCTGCTCCCTGGGCGAGATGATGACTTGTGGTGGCTGATTGATTCGATTCTCGGGAAGCACTGTAACATTGGCTGTTGCCTCGCCAAAGGTTCCATTGTCACCAGTTACAGTGACCTTAAAAGTATACAGTCCCTCCGAAAGATTCGATAGTTTTACC C 0.2574 35 101 0.9706 9.7112175613175056E-01
3L_8083694_SNP T C 0.478 76 83 0.7929 7.8855044260748020E-01
3L_8083814_SNP T C 0.2733 44 117 0.1419 1.3676763350370502E-01
3L_8083820_SNP C T 0.2733 44 117 0.1419 1.3676763350370502E-01
3L_8083844_SNP C T 0.375 60 100 0.1531 1.5134845131891395E-01
3L_8083862_SNP T A 0.0566 9 150 0.04694 4.4720941737053099E-02
3L_8083922_SNP A G 0.3648 58 101 0.2617 2.5972725667196472E-01
3L_8084081_SNP T A 0.1656 27 136 0.1841 1.7844838671848251E-01
3L_8084117_SNP T C 0.2138 34 125 0.006072 5.0804912892929155E-03
3L_8084124_SNP G C 0.4 64 96 0.1281 1.2071812660186132E-01
3L_8084285_SNP T C 0.4367 69 89 0.8815 8.7970388746495909E-01
3L_8084288_SNP C A 0.4581 71 84 0.8823 8.8238083007786050E-01
3L_8084312_SNP C T 0.1667 27 135 0.8126 8.0970878846931638E-01
3L_8084333_SNP T C 0.4 64 96 0.5708 5.6455788176058264E-01
3L_8084375_SNP G A 0.05031 8 151 0.002086 1.6636687190530069E-03
3L_8084378_SNP A G 0.05696 9 149 0.003343 2.6500881760257995E-03
3L_8084474_SNP C T 0.4901 74 77 0.3209 3.0256717250429077E-01
3L_8084501_SNP G A 0.3882 59 93 0.9399 9.3764715465585091E-01
3L_8084525_SNP G C 0.0625 10 150 0.04265 4.0515460530130873E-02
3L_8084546_SNP G C 0.4 64 96 0.7463 7.4284393733294052E-01
3L_8084549_SNP G A 0.3836 61 98 0.6609 6.5554971743648316E-01
3L_8084579_SNP T G 0.3506 54 100 0.8712 8.6820204810895008E-01
3L_8084611_SNP T G 0.3464 53 100 0.8492 8.4402607483800263E-01
3L_8084612_SNP A G 0.4968 78 79 0.3773 3.6752355503755796E-01
3L_8084726_SNP G C 0.275 44 116 0.6803 6.7483902455369993E-01
3L_8084747_SNP G A 0.3962 63 96 0.2133 2.0616547531172458E-01
3L_8084787_SNP A G 0.07643 12 145 0.1522 1.4643152853316221E-01
3L_8084976_SNP A G 0.3312 51 103 0.08716 1.0208409232603044E-01
3L_8085085_SNP A G 0.09434 15 144 0.074 6.8340286296891081E-02
3L_8085125_SNP A T 0.06173 10 152 0.9712 9.7073596641168580E-01
3L_8085310_SNP T C 0.2994 47 110 0.294 2.8425685037571236E-01
3L_8085423_INS CGC C 0.08861 14 144 0.1759 1.6984362328519487E-01
3L_8085425_SNP A G 0.275 44 116 0.4429 4.3597140007218105E-01
3L_8085458_SNP C T 0.2704 43 116 0.2677 2.7090543520443489E-01
3L_8085512_SNP A C 0.118 19 142 0.249 2.4122820160205360E-01
3L_8085547_SNP C T 0.391 61 95 0.403 4.0181099347819493E-01
3L_8085580_SNP C A 0.4331 68 89 0.3958 3.8422972791291599E-01
3L_8085604_SNP G T 0.06875 11 149 0.07977 7.5286355796449433E-02
3L_8085611_SNP A C 0.06329 10 148 0.2176 2.1368002990674329E-01
3L_8085613_SNP C T 0.05696 9 149 0.03335 2.9813501177050668E-02
3L_8085687_SNP C G 0.2733 44 117 0.9955 9.9547730789844024E-01
3L_8085788_INS ATAGTAAATA A 0.05031 8 151 0.3639 3.5760617930341132E-01
3L_8085867_SNP T C 0.2387 37 118 0.8629 8.5966037823193608E-01
3L_8085883_DEL T TTATATG 0.2867 43 107 0.9113 9.0783692801564231E-01
3L_8085893_INS AACCAT A 0.2808 41 105 0.6243 6.1534839690708298E-01
3L_8086039_SNP C G 0.3205 50 106 0.4063 4.0323740261152907E-01
3L_8086084_SNP T A 0.06748 11 152 0.9509 9.5030652983583996E-01
3L_8086085_SNP A T 0.3141 49 107 0.9488 9.4782330668569470E-01
3L_8086293_SNP G A 0.1203 19 139 0.798 7.9368417139629399E-01
3L_8086352_SNP C A 0.06918 11 148 0.1217 1.1412420920283872E-01
3L_8086717_SNP A G 0.1037 17 147 0.5362 5.3260785275823230E-01
3L_8087068_SNP G C 0.1146 18 139 0.7116 7.0499614016459322E-01
3L_8087097_SNP T A 0.1519 24 134 0.149 1.4050430578890971E-01
3L_8087117_SNP T G 0.08228 13 145 0.9615 9.6069283774686609E-01
3L_8087159_SNP A T 0.2062 33 127 0.6987 6.9611862797234125E-01
3L_8087167_INS TT T 0.1486 22 126 0.6413 6.3560233296098556E-01
3L_8087220_SNP C T 0.0875 14 146 0.6409 6.3791139821846032E-01
3L_8087347_SNP C A 0.05031 8 151 0.2228 2.1189344658032472E-01
3L_8087366_SNP A G 0.05031 8 151 0.2228 2.1189344658032472E-01
3L_8087375_SNP G T 0.1056 17 144 0.2699 2.6224266698201193E-01
3L_8087616_SNP T A 0.08228 13 145 0.7608 7.7592899183083486E-01
3L_8087631_SNP C T 0.05063 8 150 0.429 4.2467216408456954E-01
3L_8088333_SNP A G 0.07362 12 151 0.7956 7.9381888444220849E-01
3L_8088545_SNP T A 0.09434 15 144 0.4669 4.6281824123105075E-01
3L_8088549_SNP T G 0.2143 33 121 0.6191 6.2316583841733952E-01
3L_8088559_DEL C CC 0.2078 32 122 0.6357 6.3337698230239270E-01
3L_8088588_DEL C CGAACATAAC 0.0625 9 135 0.9218 9.2185654708110154E-01
3L_8088676_SNP G A 0.1104 17 137 0.8794 8.7547105044744433E-01
3L_8088677_SNP T G 0.1192 18 133 0.9182 9.1513088488841099E-01
3L_8088691_SNP A T 0.06962 11 147 0.7514 7.4641372257457972E-01
3L_8088705_SNP A G 0.1006 16 143 0.5956 5.9840163212277164E-01
3L_8088925_SNP T C 0.242 38 119 0.5544 5.4470970757480597E-01
3L_8088969_SNP A G 0.242 38 119 0.573 5.6236284180678575E-01
3L_8088988_SNP G A 0.3563 57 103 0.8735 8.7089157955454899E-01
3L_8089099_SNP A C 0.219 30 107 0.5127 4.7833828766953057E-01
3L_8089102_SNP A C 0.3197 47 100 0.8125 8.0667566915945144E-01
3L_8089120_SNP A G 0.2697 41 111 0.963 9.6153378905813836E-01
3L_8089179_SNP T A 0.1572 25 134 0.5024 4.9447828185953235E-01
3L_8089266_SNP A G 0.05488 9 155 0.7789 7.7666733947104138E-01
3L_8089330_SNP T A 0.2625 42 118 0.6783 6.7494666892294464E-01
3L_8089331_SNP A T 0.2625 42 118 0.6783 6.7494666892294464E-01
3L_8089334_SNP A T 0.2593 42 120 0.7447 7.4092909572572496E-01
3L_8089339_SNP C A 0.2484 40 121 0.5868 5.8226051604281470E-01
3L_8089382_SNP A G 0.2547 41 120 0.8946 8.9296450492055768E-01
3L_8089390_SNP C T 0.2484 40 121 0.8455 8.4328317333159164E-01
3L_8089400_SNP A T 0.2516 40 119 0.8539 8.5082102716334362E-01
3L_8089405_SNP A C 0.2484 40 121 0.8455 8.4328317333159164E-01
3L_8089420_SNP C A 0.236 38 123 0.8922 8.9060137527666039E-01
3L_8089429_SNP G A 0.2453 39 120 0.7897 7.8562598913215576E-01
3L_8089436_SNP A T 0.2609 42 119 0.8109 8.0763332142398192E-01
3L_8089466_SNP C A 0.25 40 120 0.9281 9.2753536510206924E-01
3L_8089472_SNP T G 0.2468 39 119 0.9429 9.4163486226403093E-01
3L_8089490_SNP T C 0.2531 41 121 0.7495 7.4571868076777625E-01
3L_8089548_SNP C A 0.2839 44 111 0.9487 9.4724275354906906E-01
3L_8089562_SNP T G 0.09554 15 142 0.1014 9.2973008431233573E-02
3L_8089588_INS TT T 0.1146 18 139 0.07732 7.5974516611373083E-02
3L_8089675_DEL A AAGAAA 0.0679 11 151 0.9893 9.8910985855715738E-01
3L_8089697_SNP G C 0.08075 13 148 0.4982 5.0128144175055611E-01
3L_8089782_SNP C A 0.1562 25 135 0.9728 9.7227798005251620E-01
3L_8090269_SNP A G 0.07927 13 151 0.881 8.7997468634617537E-01
3L_8090654_INS TGTAT T 0.2013 31 123 0.08892 8.7092076410369867E-02
3L_8090684_SNP C G 0.1988 32 129 0.05466 5.1058785515457519E-02
3L_8090792_SNP G C 0.1313 21 139 0.5009 4.9543310775649063E-01
3L_8090956_SNP T G 0.05488 9 155 0.965 9.6467656058828821E-01
3L_8091030_SNP A G 0.0559 9 152 0.1185 1.1400980212075307E-01
3L_8091077_SNP T C 0.1132 18 141 0.5595 5.5205378429972618E-01
3L_8091170_SNP C A 0.1392 22 136 0.4784 4.6976081469127662E-01
3L_8091231_SNP C T 0.05031 8 151 0.9085 9.0682599955878485E-01
3L_8091345_SNP C T 0.0559 9 152 0.9634 9.6287492777130679E-01
3L_8091499_SNP C T 0.07975 13 150 0.2172 2.1197669360908300E-01
3L_8091500_SNP C T 0.1321 21 138 0.6331 6.2565405238262439E-01
3L_8091745_SNP T C 0.075 12 148 0.1599 1.5429748772656671E-01
3L_8091796_SNP C G 0.1321 21 138 0.4533 4.5454676810065653E-01
3L_8091867_SNP C G 0.1321 21 138 0.2167 2.0823196244477138E-01
3L_8091880_SNP G A 0.1203 19 139 0.5927 5.9384484863637110E-01
3L_8092247_SNP C A 0.06875 11 149 0.05671 5.3390439888197819E-02
3L_8092276_SNP A C 0.2222 36 126 0.1558 1.4912519583472250E-01
3L_8092426_SNP C T 0.09259 15 147 0.897 8.9545888055998446E-01
3L_8092504_SNP C T 0.1472 24 139 0.1558 1.5108075668612442E-01
3L_8092877_SNP G C 0.2342 37 121 0.7105 7.0486050249012155E-01
3L_8092987_SNP G A 0.2437 39 121 0.7499 7.4616055100542500E-01
3L_8093072_SNP G A 0.2375 38 122 0.9258 9.2441598558140237E-01
3L_8093123_SNP C T 0.236 38 123 0.9345 9.3343300332947010E-01
3L_8093144_SNP G T 0.2264 36 123 0.8165 8.1237099136203739E-01
3L_8093224_SNP G T 0.08642 14 148 0.3494 3.4362015560625703E-01
3L_8093515_SNP C G 0.1812 29 131 0.2551 2.4609193988320177E-01
3L_8093772_SNP C T 0.1187 19 141 0.1771 1.6904970951939458E-01
3L_8093775_SNP T A 0.05521 9 154 0.0109 1.0222907494517852E-02
3L_8093843_SNP C T 0.1195 19 140 0.4353 4.2560953037209348E-01
3L_8093895_SNP C T 0.1235 20 142 0.3805 3.7399469808224017E-01
3L_8093923_SNP C G 0.1187 19 141 0.3548 3.4634208026116009E-01
3L_8093927_SNP G A 0.1187 19 141 0.3451 3.3587180369460645E-01
3L_8093936_SNP A T 0.118 19 142 0.3439 3.3617604668244161E-01
3L_8094009_SNP C A 0.0875 14 146 0.2327 2.2478623405189613E-01
3L_8094115_SNP T C 0.09877 16 146 0.2334 2.3768123525483487E-01
3L_8094367_SNP G A 0.06135 10 153 0.3238 3.1794546442060256E-01
3L_8094434_SNP A G 0.1812 29 131 0.4823 4.8042116348817787E-01
3L_8094454_SNP C A 0.08696 14 147 0.3579 3.5640975463267810E-01
3L_8094506_SNP A G 0.1667 27 135 0.3114 3.0464326548127107E-01
3L_8094563_SNP G A 0.2264 36 123 0.5615 5.5838217905212217E-01
3L_8094860_SNP A G 0.2327 37 122 0.2033 1.9378820143984410E-01
3L_8094949_DEL G GG 0.2829 43 109 0.1649 1.4913055187969926E-01
3L_8094959_SNP T A 0.07407 12 150 0.7814 7.7803312706300354E-01
3L_8094977_SNP G T 0.2603 38 108 0.6878 6.7086951024180563E-01
3L_8095157_SNP T C 0.1835 29 129 0.7475 7.4262103226553844E-01
3L_8095175_SNP C T 0.1911 30 127 0.7185 7.1311865605004443E-01
3L_8095272_SNP G A 0.07595 12 146 0.3229 3.1216932577815037E-01
3L_8095323_SNP C G 0.06369 10 147 0.0481 4.3900476396302020E-02
3L_8095801_SNP T G 0.2357 37 120 0.8201 8.1609164131488776E-01
3L_8095812_SNP T C 0.2516 39 116 0.9346 9.3293960941831222E-01
3L_8095854_SNP T C 0.2727 42 112 0.8694 8.6594736236202396E-01
3L_8095862_SNP T G 0.06135 10 153 0.5897 5.8509455959371082E-01
3L_8095865_SNP A T 0.06135 10 153 0.5897 5.8509455959371082E-01
3L_8095872_SNP A T 0.05556 9 153 0.5569 5.5078554146598346E-01
3L_8095900_SNP G T 0.05031 8 151 0.1044 1.8037046501431286E-01
3L_8095903_SNP T C 0.06135 10 153 0.5897 5.8509455959371082E-01
3L_8095952_SNP C T 0.25 40 120 0.8334 8.3013847750113468E-01
3L_8095962_SNP C T 0.1481 24 138 0.6685 6.6500147505327434E-01
3L_8095966_SNP A C 0.07453 12 149 0.6881 6.8908859460414817E-01
3L_8095974_SNP C G 0.07453 12 149 0.7709 7.6700904826028982E-01
3L_8096217_SNP C T 0.3043 49 112 0.295 2.8667950922373009E-01
3L_8096322_SNP A T 0.08025 13 149 0.9461 9.4525353231469045E-01
3L_8096331_SNP A G 0.09146 15 149 0.9309 9.3023383065383292E-01
3L_8096370_SNP C T 0.2099 34 128 0.1821 1.8207295530378920E-01
3L_8096403_SNP G A 0.2099 34 128 0.07851 7.7921450055212602E-02
3L_8096511_SNP C A 0.1728 28 134 0.1938 1.8863140056695760E-01
3L_8096547_SNP A C 0.1646 26 132 0.06459 6.2291555151616024E-02
3L_8096808_SNP G A 0.1925 31 130 0.3226 3.1657639212763944E-01
3L_8096832_SNP C T 0.1056 17 144 0.9821 9.8220439856711028E-01
3L_8096886_SNP G A 0.1049 17 145 0.6289 6.2369190185461265E-01
3L_8096898_SNP G A 0.1104 18 145 0.6799 6.7614801523890389E-01
3L_8096916_SNP C T 0.2188 35 125 0.5895 5.8374820857860565E-01
3L_8097165_SNP A G 0.35 56 104 0.2382 2.2972553964040221E-01
3L_8097381_SNP G T 0.3396 54 105 0.08021 7.4861043124192853E-02
3L_8097402_SNP G A 0.4625 74 86 0.03294 3.0138387742308252E-02
3L_8097441_SNP G A 0.3082 49 110 0.01236 1.0463395674915842E-02
3L_8097708_SNP T C 0.1166 19 144 0.447 4.4111471125751278E-01
3L_8097747_SNP G A 0.1938 31 129 0.9571 9.5653262389242544E-01
3L_8097753_SNP A G 0.15 24 136 0.8658 8.6353586540527982E-01
3L_8097834_SNP T G 0.2138 34 125 0.3008 2.9759079148981482E-01
3L_8097940_SNP T G 0.118 19 142 0.1504 1.4750797460422216E-01
3L_8097985_SNP T C 0.1166 19 144 0.3799 3.7373431242699207E-01
3L_8097994_SNP G T 0.2138 34 125 0.7747 7.7062450177269304E-01
3L_8098102_SNP T G 0.2875 46 114 0.8118 8.0904015287606124E-01
3L_8098167_SNP T C 0.1125 18 142 0.7095 7.1109866051887938E-01
3L_8098177_SNP G C 0.1375 22 138 0.4291 4.3178104091238811E-01
3L_8098895_SNP A C 0.05455 9 156 0.2492 2.4553308030554521E-01
3L_8098954_SNP A C 0.07317 12 152 0.3201 3.1518308624574509E-01
3L_8099150_SNP T C 0.08696 14 147 0.7861 7.8232646530351857E-01
3L_8099306_SNP G A 0.2848 45 113 0.3165 3.0578603609341903E-01
3L_8099564_SNP A G 0.1043 17 146 0.9286 9.2778297097278351E-01
3L_8099912_SNP G T 0.1104 18 145 0.5414 5.3672411641827056E-01
3L_8100096_SNP T A 0.2547 41 120 0.4404 4.3238993858965225E-01
3L_8100109_SNP C T 0.2579 41 118 0.4204 4.0976141745282213E-01
3L_8100223_INS TT T 0.2452 38 117 0.2415 2.3056671366778270E-01
3L_8100249_SNP G A 0.07975 13 150 0.8016 7.9949455608592457E-01
3L_8100378_SNP T G 0.1166 19 144 0.7499 7.4723131671110465E-01
3L_8100732_SNP C T 0.3464 53 100 0.7797 7.7217993594550227E-01
3L_8101452_SNP A G 0.1863 30 131 0.9985 9.9843596499791154E-01
3L_8101454_SNP A C 0.24 36 114 0.3459 3.3274480776994109E-01
3L_8101522_SNP C A 0.08917 14 143 0.9926 9.9277136490565687E-01
3L_8101532_SNP C T 0.08805 14 145 0.5381 5.2978491650121962E-01
3L_8101853_SNP T C 0.3987 63 95 0.8582 8.5490658198070746E-01
3L_8101914_SNP T C 0.195 31 128 0.1239 1.1856961985037895E-01
3L_8101978_SNP A C 0.2547 41 120 0.2981 2.9255541387682993E-01
3L_8101984_SNP C T 0.08696 14 147 0.7282 7.2487603860386296E-01
3L_8102078_SNP T C 0.08696 14 147 0.7461 7.4218121931353820E-01
3L_8102099_SNP A T 0.2278 36 122 0.1334 1.2548446024753335E-01
3L_8102123_SNP T C 0.2642 42 117 0.1919 1.8526982338824216E-01
3L_8102127_SNP C G 0.2625 42 118 0.2251 2.1912738413429556E-01
3L_8102141_SNP G A 0.2625 42 118 0.2671 2.6227726135054275E-01
3L_8102270_SNP G A 0.4125 66 94 0.4865 4.7721905742435811E-01
3L_8102452_SNP T C 0.05455 9 156 0.3831 3.7950846257275683E-01
3L_8102879_SNP A G 0.0559 9 152 0.4932 4.8811500380711581E-01
3L_8103255_SNP T C 0.05696 9 149 0.6579 6.5025196401089613E-01
3L_8103260_SNP A C 0.1519 24 134 0.04693 4.1137627025909396E-02
3L_8103470_SNP A C 0.25 39 117 0.02865 2.3879363281734851E-02
3L_8103575_SNP G A 0.3924 62 96 0.3566 3.4416782657187162E-01
3L_8104042_SNP T C 0.07362 12 151 0.5683 5.6367688464497756E-01
3L_8104440_SNP T C 0.05521 9 154 0.6783 6.7427399269077082E-01
3L_8104872_SNP C T 0.2298 37 124 0.5946 5.8962047145036844E-01
3L_8104965_SNP T C 0.1925 31 130 0.4447 4.4181430479260320E-01
3L_8105130_SNP A G 0.2342 37 121 0.5707 5.6141031623492010E-01
3L_8105182_SNP A T 0.2201 35 124 0.995 9.9496169837894133E-01
3L_8105536_SNP T G 0.1572 25 134 0.9164 9.1491034741266219E-01
3L_8105600_SNP C T 0.327 52 107 0.1023 9.6244758610794512E-02
3L_8105681_SNP C T 0.2722 43 115 0.116 1.0849603910070094E-01
3L_8105829_SNP C T 0.1235 20 142 0.6888 6.8497582696868786E-01
3L_8105833_INS AC A 0.1125 18 142 0.6901 6.8437821341608163E-01
3L_8105939_SNP C T 0.1266 20 138 0.9882 9.8802483188551560E-01
3L_8106490_SNP T C 0.1227 20 143 0.6813 6.7760716262526954E-01
3L_8106768_SNP C T 0.478 76 83 0.4965 4.8910213329844288E-01
3L_8106860_SNP G A 0.1062 17 143 0.4159 4.0682315748046338E-01
3L_8107762_SNP A G 0.4403 70 89 0.4121 4.0377645918230276E-01
3L_8107861_SNP T C 0.0625 10 150 0.9592 9.5844487198794526E-01
3L_8107879_SNP T C 0.0559 9 152 0.9228 9.2142472777352524E-01
3L_8108457_SNP A C 0.3438 55 105 0.3216 3.1641276246139305E-01
3L_8108706_SNP G A 0.2981 48 113 0.7113 7.0663493513613662E-01
3L_8108762_SNP G A 0.05488 9 155 0.4728 4.6811579083428101E-01
3L_8109049_SNP T G 0.2687 43 117 0.9101 9.0834146789209935E-01
3L_8109082_SNP G A 0.2658 42 116 0.8243 8.2019992217032378E-01
3L_8109115_SNP A T 0.1429 23 138 0.5408 5.3367220578696428E-01
3L_8109153_SNP A T 0.1437 23 137 0.6459 6.3972681322590996E-01
3L_8109171_SNP G A 0.4875 78 82 0.7992 7.9520147139793118E-01
3L_8109390_SNP G C 0.1375 22 138 0.5966 5.8955612999060991E-01
3L_8109410_SNP G T 0.1437 23 137 0.5215 5.1312363464421895E-01
3L_8109933_SNP G A 0.462 73 85 0.2894 2.8012273971793411E-01
3L_8110378_SNP C T 0.09146 15 149 0.9008 8.9998759278963103E-01
3L_8110673_SNP A G 0.4114 65 93 0.5136 5.1352759087708177E-01
3L_8110696_SNP A G 0.05488 9 155 0.1482 1.4389531291164814E-01
3L_8110970_SNP T C 0.103 17 148 0.5749 5.7202331311183741E-01
3L_8111122_SNP C T 0.135 22 141 0.5948 5.9062589075004757E-01
3L_8111152_SNP C T 0.1553 25 136 0.8061 8.0375648849453318E-01
3L_8111173_SNP C T 0.3375 54 106 0.4714 4.6308496046360925E-01
3L_8111213_SNP A T 0.1321 21 138 0.6195 6.1292838061338495E-01
3L_8111237_SNP T C 0.1429 23 138 0.5803 5.7548055435915546E-01
3L_8111605_SNP T C 0.07317 12 152 0.06197 5.9301008693914914E-02
3L_8111629_SNP A T 0.3987 63 95 0.8544 8.5185685393740207E-01
3L_8111799_SNP T G 0.1288 21 142 0.5371 5.3252199654881238E-01
3L_8111816_SNP C T 0.135 22 141 0.5187 5.2366238677214660E-01
3L_8111822_SNP T A 0.1288 21 142 0.437 4.3154457444630634E-01
3L_8111873_SNP G A 0.1235 20 142 0.404 3.9696921325153900E-01
3L_8111882_SNP T C 0.1288 21 142 0.437 4.3154457444630634E-01
3L_8111936_SNP C A 0.1296 21 141 0.6171 6.1314757010424792E-01
3L_8112122_SNP G A 0.0625 10 150 0.1268 1.2025345357551309E-01
3L_8112143_SNP C G 0.0625 10 150 0.07404 6.9339744051900160E-02
3L_8112211_SNP G A 0.07975 13 150 0.9469 9.4945077197392203E-01
3L_8112464_SNP T C 0.2 32 128 0.578 5.7820163255961643E-01
3L_8112467_SNP T C 0.2671 43 118 0.8907 8.8875790984373648E-01
3L_8112572_SNP C T 0.1812 29 131 0.7456 7.4179187457052254E-01
3L_8112727_SNP G C 0.1321 21 138 0.7311 7.2805561969159460E-01
3L_8112793_SNP T C 0.1852 30 132 0.7725 7.6903310037035189E-01
3L_8112984_SNP A T 0.3782 59 97 0.532 5.2112352542375240E-01
3L_8112986_SNP C A 0.375 57 95 0.6043 5.9222178508802137E-01
3L_8113113_SNP C T 0.07927 13 151 0.669 6.6570295240975597E-01
3L_8113333_SNP G A 0.1166 19 144 0.3823 3.7906297991846982E-01
3L_8113341_SNP G T 0.1132 18 141 0.02144 1.9490809678720911E-02
3L_8113344_SNP G A 0.1375 22 138 0.04103 3.8538145105197222E-02
3L_8113346_SNP G T 0.1429 23 138 0.08128 7.6826222339548472E-02
3L_8113349_SNP G T 0.1366 22 139 0.1243 1.1888306143818927E-01
3L_8113390_SNP T C 0.1429 23 138 0.08959 8.4023828708156723E-02
3L_8113900_DEL A AA 0.06135 10 153 0.1066 1.0197601348270657E-01
3L_8114093_SNP A G 0.06707 11 153 0.06511 6.3686881936589904E-02
3L_8114307_SNP A T 0.1 16 144 0.1665 1.5733256849165389E-01
3L_8114879_SNP A T 0.1914 31 131 0.5863 5.8346173113050614E-01
3L_8115095_SNP T A 0.3396 54 105 0.5507 5.4604321306143566E-01
3L_8115505_SNP G T 0.06135 10 153 0.8589 8.6619237606207711E-01
3L_8115778_SNP T G 0.1125 18 142 0.05425 5.3121968606078721E-02
3L_8115828_SNP A G 0.05556 9 153 0.425 4.1759571747186963E-01
3L_8115862_SNP A G 0.1429 23 138 0.08109 7.7017248221378315E-02
3L_8116045_SNP C T 0.1592 25 132 0.9869 9.8655673445184588E-01
3L_8116139_SNP A G 0.07879 13 152 0.1945 1.9115224919341378E-01
3L_8116417_SNP A G 0.2099 34 128 0.5707 6.0045371814636317E-01
3L_8116418_SNP A C 0.2 32 128 0.7413 7.6734327653042189E-01
3L_8116429_SNP G A 0.1656 27 136 0.1117 1.0799629104582054E-01
3L_8116568_SNP T A 0.06748 11 152 0.5883 5.8437799171231175E-01
3L_8116753_SNP T A 0.1375 22 138 0.6649 6.5850801241913326E-01
3L_8116891_SNP T G 0.09615 15 141 0.1892 1.7843731997927714E-01
3L_8117113_SNP C T 0.4167 65 91 0.613 6.0607223466444271E-01
3L_8117365_SNP G T 0.205 33 128 0.5706 5.6425874188826997E-01
3L_8117389_SNP A C 0.2941 45 108 0.251 2.3711877720199059E-01
3L_8117396_SNP T C 0.06832 11 150 0.9347 9.3770780130420184E-01
3L_8117402_SNP C A 0.2138 34 125 0.6953 6.9142425895614101E-01
3L_8117422_SNP C G 0.216 35 127 0.5833 5.7948644573093699E-01
3L_8117448_SNP A G 0.1962 31 127 0.491 4.8891457450948694E-01
3L_8117496_SNP A C 0.08696 14 147 0.1339 1.2774483541169379E-01
3L_8117602_SNP A G 0.4286 69 92 0.9908 9.9060897300674577E-01
3L_8117607_SNP A G 0.434 69 90 0.912 9.1011254219516591E-01
3L_8117612_SNP G A 0.3208 51 108 0.2334 2.2981306466607432E-01
3L_8117675_SNP A G 0.09816 16 147 0.9659 9.6557319004710129E-01
3L_8117694_SNP G T 0.1037 17 147 0.905 9.0428884486862371E-01
3L_8117733_SNP T C 0.4188 67 93 0.9471 9.4605229329103835E-01
3L_8117755_SNP A G 0.425 68 92 0.9909 9.9079018593101020E-01
3L_8117770_SNP A G 0.3187 51 109 0.2 1.9302786902076818E-01
3L_8117773_SNP T C 0.4188 67 93 0.9561 9.5531819731321577E-01
3L_8117776_SNP G A 0.4151 66 93 0.9273 9.2575476770581044E-01
3L_8117800_SNP T C 0.3145 50 109 0.22 2.1181204629352457E-01
3L_8117965_SNP T C 0.3576 54 97 0.9196 9.1929086672027360E-01
3L_8117974_SNP T A 0.09938 16 145 0.9536 9.5282578041961885E-01
3L_8118012_SNP A G 0.06098 10 154 0.006695 6.1357365403898285E-03
3L_8118035_SNP C A 0.1871 29 126 0.883 8.7989872034734740E-01
3L_8118054_SNP T G 0.1824 29 130 0.9277 9.2628453972430602E-01
3L_8118155_SNP T C 0.1037 17 147 0.7493 7.4723531757156714E-01
3L_8118339_SNP T A 0.1366 22 139 0.7378 7.3457498000190058E-01
3L_8118641_SNP A G 0.1069 17 142 0.6223 6.1595836100406220E-01
3L_8118650_SNP G C 0.1358 22 140 0.9457 9.4506389267568136E-01
3L_8118698_SNP C G 0.4465 71 88 0.7363 7.3159711146973361E-01
3L_8118733_SNP G C 0.1358 22 140 0.8325 8.3074561871821062E-01
3L_8118827_SNP A G 0.2515 41 122 0.3404 3.4031379486304902E-01
3L_8118980_SNP T A 0.135 22 141 0.2511 2.4551876336386069E-01
3L_8119141_SNP A C 0.2099 34 128 0.5962 5.9091433124619974E-01
3L_8119193_SNP C G 0.216 35 127 0.9154 9.1446151205414894E-01
3L_8119212_SNP C T 0.05455 9 156 0.7919 7.9037007550462146E-01
3L_8119277_SNP G A 0.1304 21 140 0.7805 7.7766247150849754E-01
3L_8119310_SNP A T 0.1195 19 140 0.9366 9.3543846675064368E-01
3L_8119361_SNP A G 0.4258 66 89 0.4597 4.4708249684554136E-01
3L_8119466_SNP C T 0.465 73 84 0.7273 7.2142457399531190E-01
3L_8119562_SNP T C 0.1709 27 131 0.9366 9.3528588255858380E-01
3L_8119622_SNP C T 0.2437 39 121 0.6732 6.6734960359709161E-01
3L_8119682_SNP A G 0.1801 29 132 0.9775 9.7715813563140708E-01
3L_8119835_SNP G A 0.4214 67 92 0.5485 5.4129631093874808E-01
3L_8119876_SNP C T 0.4177 66 92 0.559 5.5065109356407871E-01
3L_8119906_SNP A C 0.2026 31 122 0.4767 4.6005319672880085E-01
3L_8119966_SNP C T 0.236 38 123 0.3985 3.9082472346680175E-01
3L_8119982_SNP C T 0.4231 66 90 0.4904 4.8173929604104271E-01
3L_8120842_SNP A G 0.3462 54 102 0.6196 6.1060182725772383E-01
3L_8120918_SNP T A 0.35 56 104 0.5362 5.2986474110938120E-01
3L_8120920_SNP G C 0.35 56 104 0.6732 6.6769570118200172E-01
3L_8120994_SNP G A 0.3439 54 103 0.5244 5.1748034305052237E-01
3L_8121025_SNP G A 0.2327 37 122 0.4525 4.4297602485941645E-01
3L_8121032_SNP G C 0.3397 53 103 0.4538 4.4313577474086496E-01
3L_8121034_SNP A G 0.3484 54 101 0.5227 5.1783553227300017E-01
3L_8121052_SNP C G 0.3522 56 103 0.5395 5.3311862527642040E-01
3L_8121063_SNP C T 0.1098 18 146 0.8767 8.7589501973317652E-01
3L_8121105_SNP C A 0.3544 56 102 0.5178 5.0873120176438258E-01
3L_8121109_SNP T C 0.35 56 104 0.5873 5.8535449654083782E-01
3L_8121246_SNP G C 0.3899 62 97 0.5202 5.1317374356672851E-01
3L_8122167_SNP C G 0.2201 35 124 0.6269 6.2166946610997742E-01
3L_8122435_SNP A T 0.3951 64 98 0.4704 4.6481481021410709E-01
3L_8122502_SNP A T 0.3812 61 99 0.48 4.7489209114900344E-01
3L_8122543_SNP G A 0.09877 16 146 0.5016 4.9651024662756627E-01
3L_8123017_SNP T C 0.4026 62 92 0.8939 8.9085943334143936E-01
3L_8123041_SNP A G 0.3974 62 94 0.9217 9.1941834070622896E-01
3L_8123053_SNP T C 0.2857 46 115 0.4396 4.3196206636582968E-01
3L_8123089_SNP C A 0.3949 62 95 0.9721 9.7141939824005574E-01
3L_8123158_SNP T C 0.4013 63 94 0.8774 8.7464991162759287E-01
3L_8123454_SNP T C 0.3671 58 100 0.9259 9.2450822037769420E-01
3L_8123463_SNP G C 0.4051 64 94 0.7223 7.1645942401404661E-01
3L_8123464_SNP G T 0.4177 66 92 0.817 8.1259808406112388E-01
3L_8123492_SNP G T 0.4 64 96 0.8408 8.3779412952309862E-01
3L_8123527_SNP C T 0.2037 33 129 0.1899 1.8388876082996874E-01
3L_8123723_SNP T C 0.05488 9 155 0.9877 9.8760339174441614E-01
3L_8124344_SNP G T 0.1409 21 128 0.0924 7.9184812247574440E-02
3L_8124351_SNP G A 0.434 69 90 0.06571 6.0380154527267464E-02
3L_8124381_SNP A G 0.3462 54 102 0.08717 8.0382574242563606E-02
3L_8124386_SNP G C 0.3987 61 92 0.1619 1.5016502272430254E-01
3L_8124396_SNP G A 0.3987 61 92 0.1907 1.8275097079622349E-01
3L_8124475_SNP T C 0.3608 57 101 0.1748 1.6760228445076564E-01
3L_8124549_SNP A T 0.1842 28 124 0.1967 1.8067214256887099E-01
3L_8124593_SNP A G 0.05 8 152 0.9473 9.4637840874769341E-01
3L_8124679_SNP T C 0.3401 50 97 0.9118 9.0695259014207052E-01
3L_8124936_SNP C T 0.3106 50 111 0.01882 1.7440727068413469E-02
3L_8124987_SNP A T 0.3125 50 110 0.02029 1.8466094048310417E-02
3L_8125160_SNP G A 0.05556 9 153 0.9081 9.0709301067791359E-01
3L_8125265_SNP T G 0.2761 45 118 0.7329 7.2956436339908248E-01
3L_8125508_SNP C T 0.2469 40 122 0.4042 3.9794786035801555E-01
3L_8126251_SNP A G 0.3497 57 106 0.1684 1.6294740090661253E-01
3L_8126420_SNP A G 0.1227 20 143 0.2849 2.7858995572258827E-01
3L_8126507_SNP C T 0.1304 21 140 0.2744 2.6534866688835423E-01
3L_8126582_SNP A G 0.2963 48 114 0.02044 1.9159418878094681E-02
3L_8126721_SNP A G 0.4875 78 82 0.1402 1.3383663313971839E-01
3L_8126725_SNP A G 0.4843 77 82 0.165 1.5861255926941886E-01
3L_8126730_SNP G T 0.475 76 84 0.106 1.0287220030464317E-01
3L_8126749_SNP G A 0.4783 77 84 0.1217 1.1686857966775621E-01
3L_8126773_SNP C T 0.4783 77 84 0.08248 8.4608934849430217E-02
3L_8126774_SNP A C 0.4843 77 82 0.1294 1.2233545368861709E-01
3L_8126903_SNP C A 0.3734 59 99 0.9122 9.1039082263793114E-01
3L_8126974_SNP T C 0.2658 42 116 0.6401 6.3311908987868804E-01
3L_8127047_SNP G T 0.425 68 92 0.6589 6.5991694339236884E-01
3L_8127065_SNP T C 0.4125 66 94 0.758 7.5404257602147828E-01
3L_8127098_SNP A T 0.4313 69 91 0.8817 8.7984697493779351E-01
3L_8127110_SNP T A 0.1455 24 141 0.4243 4.2072225286268361E-01
3L_8127332_SNP T G 0.284 46 116 0.5253 5.1984722541127104E-01
3L_8127365_SNP T G 0.2778 45 117 0.6294 6.2425626879919371E-01
3L_8127455_SNP A T 0.375 60 100 0.6411 6.3629491948377881E-01
3L_8127518_SNP A G 0.4224 68 93 0.8692 8.6825632966642952E-01
3L_8127629_SNP C T 0.3067 50 113 0.3529 3.4804530513564946E-01
3L_8127746_SNP G A 0.4873 77 81 0.3452 3.3489843053713786E-01
3L_8127805_SNP T G 0.4841 76 81 0.4104 4.0051055268513658E-01
3L_8127817_SNP T C 0.4968 77 78 0.53 5.2380715289942348E-01
3L_8127983_SNP C A 0.1139 18 140 0.1414 1.3396935309431435E-01
3L_8128021_SNP T A 0.09259 15 147 0.1189 1.1302219648049194E-01
3L_8128305_SNP A C 0.08537 14 150 0.5386 5.3911586117951371E-01
3L_8128384_SNP G A 0.1091 18 147 0.07887 7.6606308867123787E-02
3L_8128505_SNP G C 0.06098 10 154 0.5954 5.9201398468418009E-01
3L_8128530_SNP G C 0.06667 11 154 0.7622 7.6043224474741355E-01
3L_8128587_SNP T G 0.07362 12 151 0.5586 5.5504685566355905E-01
3L_8128701_SNP T G 0.3671 58 100 0.6728 6.6493978891247107E-01
3L_8128722_SNP A G 0.4416 68 86 0.2588 2.4591863685484916E-01
3L_8129137_SNP G A 0.08537 14 150 0.2258 2.2088843962635896E-01
3L_8129462_SNP T C 0.2138 34 125 0.6448 6.4546889639716409E-01
3L_8129484_SNP T C 0.2075 33 126 0.5686 5.5933040824006053E-01
3L_8129488_SNP T C 0.2201 35 124 0.5632 5.5471708185796464E-01
3L_8129576_SNP C T 0.2264 36 123 0.5484 5.4007186505914473E-01
3L_8129590_SNP G A 0.1935 30 125 0.4192 4.1028174183176847E-01
3L_8129760_SNP T C 0.2179 34 122 0.7113 7.0394451245238587E-01
3L_8129761_SNP C T 0.2264 36 123 0.4386 4.3320392534520114E-01
3L_8129773_SNP T G 0.1139 18 140 0.7843 7.8194616886906176E-01
3L_8129906_SNP G A 0.3082 49 110 0.5505 5.4078335988833515E-01
3L_8130079_SNP G A 0.08642 14 148 0.09679 9.1436295993867156E-02
3L_8130104_SNP T C 0.103 17 148 0.09084 8.8400110977831958E-02
3L_8130127_SNP T C 0.06707 11 153 0.2402 2.3521118530953777E-01
3L_8130375_SNP G T 0.09375 15 145 0.6873 6.8385271550132309E-01
3L_8130403_SNP A G 0.08805 14 145 0.5148 5.0636957225820223E-01
3L_8130445_DEL G GG 0.1867 28 122 0.9945 9.9472618434880855E-01
3L_8130584_INS TT T 0.08163 12 135 0.6234 6.1071657083117681E-01
3L_8130659_SNP A T 0.1132 18 141 0.3039 2.9442279511302250E-01
3L_8130742_SNP C T 0.1049 17 145 0.3895 3.8360312205104419E-01
3L_8130780_SNP T G 0.1125 18 142 0.3692 3.5890307859135806E-01
3L_8130888_SNP T C 0.09259 15 147 0.4116 4.0861063205631887E-01
3L_8131143_SNP C T 0.1728 28 134 0.216 2.1018710993010314E-01
3L_8131265_SNP T C 0.1125 18 142 0.8479 8.4554405108107433E-01
3L_8131637_SNP T A 0.1329 21 137 0.278 2.6833019321126772E-01
3L_8132294_SNP T C 0.2987 46 108 0.07662 6.9149717194800578E-02
3L_8132399_SNP T A 0.1069 17 142 0.3312 3.2081829475111945E-01
3L_8132573_SNP C T 0.06061 10 155 0.7154 7.1327328129009571E-01
3L_8132870_SNP C T 0.06211 10 151 0.5979 5.9255436951043317E-01
3L_8132951_SNP T C 0.1656 26 131 0.3917 3.8024028667106990E-01
3L_8132987_SNP G T 0.3608 57 101 0.7963 7.9420318585899818E-01
3L_8132996_SNP C T 0.1887 30 129 0.4861 4.7826321311761399E-01
3L_8133041_SNP T A 0.2209 36 127 0.8804 8.7939437839204548E-01
3L_8133155_SNP T C 0.1963 32 131 0.7015 7.0080659897848929E-01
3L_8133240_SNP G A 0.236 38 123 0.2882 2.8668796819143549E-01
3L_8133252_SNP C A 0.07927 13 151 0.2978 2.9268650353040138E-01
3L_8133266_SNP T A 0.236 38 123 0.2175 2.1133090905367591E-01
3L_8133267_SNP T C 0.2346 38 124 0.1922 1.8719971318527273E-01
3L_8133270_SNP T A 0.2346 38 124 0.2144 2.0926564631730438E-01
3L_8133275_SNP T G 0.2405 38 120 0.1367 1.3635805697518044E-01
3L_8133285_SNP T G 0.2437 39 121 0.1585 1.6007436206327474E-01
3L_8133287_SNP C T 0.2393 39 124 0.2034 1.9967104784291356E-01
3L_8133288_SNP C T 0.2298 37 124 0.2044 1.9790023779082921E-01
3L_8133298_SNP A T 0.2346 38 124 0.2321 2.2737653164777860E-01
3L_8133303_SNP T A 0.236 38 123 0.2722 2.7749973302947795E-01
3L_8133308_SNP G C 0.2298 37 124 0.2689 2.6317047484018796E-01
3L_8133310_SNP T G 0.2278 36 122 0.2711 3.0713979663261948E-01
3L_8133316_SNP T C 0.236 38 123 0.2335 2.2743512594937787E-01
3L_8133325_SNP A T 0.2229 35 122 0.2713 2.6071582194438825E-01
3L_8133336_SNP A T 0.225 36 124 0.2114 2.0435494137219756E-01
3L_8133337_INS TG T 0.2298 37 124 0.2405 2.3443878663434714E-01
3L_8133348_SNP T C 0.239 38 121 0.2178 2.1059178793529210E-01
3L_8133350_SNP A G 0.236 38 123 0.1746 1.6893810544778887E-01
3L_8133354_SNP G A 0.2264 36 123 0.2423 2.3431727821392723E-01
3L_8133357_SNP C A 0.2405 38 120 0.2418 2.3189917367121848E-01
3L_8133370_SNP C G 0.2278 36 122 0.2302 2.2083459453088483E-01
3L_8133421_SNP C G 0.2293 36 121 0.2156 2.0626602446667508E-01
3L_8133426_SNP T C 0.2564 40 116 0.1546 1.4391376327158323E-01
3L_8133609_SNP C G 0.25 39 117 0.237 2.2456876997192421E-01
3L_8133629_SNP G T 0.1509 24 135 0.3227 3.1279834805405127E-01
3L_8133647_SNP C T 0.07407 12 150 0.2512 2.4400724855861700E-01
3L_8133685_DEL A AATATAA 0.08553 13 139 0.869 8.6455084858957432E-01
3L_8133699_INS TTTCTTG C 0.1146 18 139 0.9614 9.6059014117375763E-01
3L_8133746_SNP C T 0.07975 13 150 0.254 2.5796117396870244E-01
3L_8133944_SNP C A 0.205 33 128 0.448 4.4190339718278782E-01
3L_8134079_SNP T G 0.175 28 132 0.1224 1.1561898935346404E-01
3L_8134194_SNP A G 0.09317 15 146 0.4165 4.0774615188570840E-01
3L_8134229_SNP T A 0.1914 31 131 0.3428 3.3524386140663687E-01
3L_8134295_SNP G A 0.2548 40 117 0.9759 9.7574525408792900E-01
3L_8134325_SNP T C 0.175 28 132 0.9513 9.5039735045684925E-01
3L_8134341_SNP T C 0.35 56 104 0.1712 1.6435990378712029E-01
3L_8134344_SNP T G 0.1656 26 131 0.9484 9.4699584211927057E-01
3L_8134350_SNP G A 0.236 38 123 0.7115 7.1271001585247051E-01
3L_8134364_SNP A G 0.4494 71 87 0.2723 2.6184065561454950E-01
3L_8134427_SNP C T 0.4586 72 85 0.3589 3.5585675286745233E-01
3L_8134442_SNP C G 0.4777 75 82 0.2839 2.7986108616818517E-01
3L_8134568_SNP A G 0.1852 30 132 0.8362 8.3411345183659624E-01
3L_8134580_SNP G A 0.4472 72 89 0.3186 3.1230537048025520E-01
3L_8134583_SNP C T 0.45 72 88 0.3368 3.2932972234582181E-01
3L_8134608_SNP C T 0.3416 55 106 0.4978 4.9033429866602551E-01
3L_8134641_SNP A G 0.1801 29 132 0.7513 7.4768207968908040E-01
3L_8134754_SNP T G 0.4516 70 85 0.314 3.0182588532452304E-01
3L_8134759_SNP A G 0.4591 73 86 0.3289 3.1797534930404225E-01
3L_8135020_SNP T C 0.3782 59 97 0.2339 2.2055373914755716E-01
3L_8135163_SNP T C 0.1242 20 141 0.2833 2.7625462308282411E-01
3L_8135212_SNP C T 0.05521 9 154 0.3831 3.7716311657929980E-01
3L_8135336_SNP T G 0.1187 19 141 0.3838 3.7429851961326288E-01
3L_8135339_SNP T G 0.4214 67 92 0.6356 6.3144661720311834E-01
3L_8135402_SNP T G 0.4304 68 90 0.9548 9.5367427809517868E-01
3L_8135435_SNP A T 0.4125 66 94 0.9669 9.6618084613398003E-01
3L_8135438_SNP A C 0.1519 24 134 0.3822 3.7162324737939401E-01
3L_8135441_SNP A T 0.4214 67 92 0.874 8.7118378134266461E-01
3L_8135446_SNP A T 0.4214 67 92 0.885 8.8235700072192791E-01
3L_8135561_SNP C G 0.354 57 104 0.491 4.8450295353689410E-01
3L_8135588_SNP T G 0.275 44 116 0.3566 3.4976024747093759E-01
3L_8135599_SNP T C 0.478 76 83 0.9741 9.7352709300147300E-01
3L_8135663_SNP C A 0.2975 47 111 0.2862 2.8014122847665890E-01
3L_8135666_SNP C A 0.3 48 112 0.3788 3.6920003523904510E-01
3L_8135693_SNP T C 0.3 48 112 0.4054 3.9565354568807021E-01
3L_8135746_SNP G A 0.3459 55 104 0.2614 2.5239768799678253E-01
3L_8136259_SNP A T 0.3243 48 100 0.1846 1.7195040392725924E-01
3L_8136373_SNP T G 0.1538 24 132 0.2542 2.4063293496243920E-01
3L_8136547_SNP A C 0.1494 23 131 0.5524 5.3824689362424005E-01
3L_8136589_SNP C G 0.1548 24 131 0.7011 6.9293322713920946E-01
3L_8136721_SNP A T 0.09259 15 147 0.5416 5.4383546332317712E-01
3L_8136737_SNP A G 0.1037 17 147 0.3247 3.1964328147800680E-01
3L_8136748_SNP A G 0.1049 17 145 0.3756 3.6947399222106347E-01
3L_8136820_SNP C T 0.4936 77 79 0.9537 9.5246995134253076E-01
3L_8136862_SNP T G 0.142 23 139 0.4126 4.0634357980448876E-01
3L_8136904_SNP A G 0.1456 23 135 0.2703 2.5924592823840564E-01
3L_8136922_SNP T C 0.1625 26 134 0.1325 1.2610236995004021E-01
3L_8136934_SNP T C 0.2112 34 127 0.136 1.2929667002006917E-01
3L_8136958_SNP G A 0.1313 21 139 0.1365 1.2994369250197391E-01
3L_8137237_SNP G A 0.09317 15 146 0.5143 5.0873184619646261E-01
3L_8137252_SNP A G 0.462 73 85 0.6927 6.8666851549853658E-01
3L_8137281_SNP A G 0.09877 16 146 0.2937 2.8829656370102597E-01
3L_8137354_SNP T C 0.4615 72 84 0.6079 6.0123114495523700E-01
3L_8137380_SNP G T 0.3419 53 102 0.815 8.1274081564545453E-01
3L_8137441_SNP T C 0.4038 63 93 0.728 7.1983482610097282E-01
3L_8137450_SNP A G 0.06098 10 154 0.6752 6.7206073367092589E-01
3L_8137522_SNP T C 0.06173 10 152 0.6701 6.6550152634308857E-01
3L_8137552_SNP T C 0.07362 12 151 0.736 7.3287519684115898E-01
3L_8137602_SNP T G 0.3 48 112 0.9458 9.4460532830372235E-01
3L_8137657_SNP A G 0.1366 22 139 0.4022 3.9535309676779329E-01
3L_8137693_SNP T C 0.06098 10 154 0.8359 8.3418416587419775E-01
3L_8137744_SNP G T 0.3121 49 108 0.8756 8.8044571258312510E-01
3L_8137750_SNP C A 0.4967 75 76 0.3072 2.8908093113046784E-01
3L_8137756_SNP C T 0.271 42 113 0.9666 9.6570997703054007E-01
3L_8137821_SNP G A 0.3208 51 108 0.7844 7.8015368355394454E-01
3L_8137867_SNP C G 0.4051 64 94 0.7322 7.2767855122744929E-01
3L_8137917_SNP T G 0.3208 51 108 0.842 8.3817826270818541E-01
3L_8137945_SNP C A 0.1698 27 132 0.009072 9.4343927465051890E-03
3L_8137955_SNP T A 0.3148 51 111 0.9709 9.7076632049977085E-01
3L_8137966_DEL T TATTCATTTAT 0.3942 54 83 0.05271 3.9370493282368024E-02
3L_8137986_SNP A G 0.4224 68 93 0.06951 6.5909364890752484E-02
3L_8137987_SNP T A 0.3106 50 111 0.8023 7.9866972193331998E-01
3L_8138017_SNP G A 0.3086 50 112 0.8641 8.6189061892364038E-01
3L_8138036_SNP T A 0.4494 71 87 0.4484 4.3704166134075495E-01
3L_8138041_SNP G C 0.443 70 88 0.3946 3.8337016662442680E-01
3L_8138174_SNP A G 0.4663 76 87 0.5223 5.1766046690889467E-01
3L_8138228_SNP G A 0.375 60 100 0.2306 2.2252901036374106E-01
3L_8138231_SNP A G 0.3625 58 102 0.1988 1.9264564840066845E-01
3L_8138275_SNP T C 0.2562 41 119 0.02369 2.1365014210781252E-02
3L_8138295_SNP A T 0.323 52 109 0.5712 5.6383030382617605E-01
3L_8138317_SNP C T 0.2938 47 113 0.06687 6.2459141155140910E-02
3L_8138416_SNP A G 0.07975 13 150 0.7947 7.9226316021246501E-01
3L_8138510_SNP T C 0.2298 37 124 0.08994 8.5183225912551896E-02
3L_8138689_SNP T G 0.443 70 88 0.7149 7.1020726484088936E-01
3L_8138696_SNP T C 0.4487 70 86 0.3777 3.6581787820495348E-01
3L_8138715_SNP T C 0.443 70 88 0.4161 4.0535327400021481E-01
3L_8138734_SNP C G 0.142 23 139 0.4923 4.8709357368364126E-01
3L_8138750_SNP G A 0.2298 37 124 0.6352 6.2925173661747347E-01
3L_8138755_SNP C A 0.4088 65 94 0.6012 5.9332607206713250E-01
3L_8138772_SNP A C 0.3718 58 98 0.2681 2.5661981440727444E-01
3L_8138794_SNP A T 0.3544 56 102 0.2342 2.2230910726445574E-01
3L_8138823_SNP G A 0.3694 58 99 0.746 7.3999865632775563E-01
3L_8138857_SNP A T 0.1411 23 140 0.5032 4.9946413093831421E-01
3L_8138862_SNP C A 0.443 70 88 0.3806 3.6949373181650336E-01
3L_8138877_INS TG T 0.3831 59 95 0.7879 7.8111885029821404E-01
3L_8138923_SNP A C 0.4167 65 91 0.5047 4.9734094851742661E-01
3L_8138951_SNP C T 0.3861 61 97 0.7631 7.5708658803868756E-01
3L_8139017_SNP T C 0.454 74 89 0.998 9.9800619962778092E-01
3L_8139021_SNP A G 0.4321 70 92 0.9128 9.1147287016748935E-01
3L_8139050_SNP A T 0.4304 68 90 0.895 8.9263553213692803E-01
3L_8139055_SNP G A 0.4387 68 87 0.8667 8.7211665357304069E-01
3L_8139243_SNP C T 0.3935 61 94 0.9134 9.1234902686157726E-01
3L_8139302_SNP C T 0.1296 21 141 0.6018 5.9653801548365259E-01
3L_8139320_SNP T G 0.4416 68 86 0.9238 9.2221215810147250E-01
3L_8139337_SNP T C 0.2593 42 120 0.6769 6.7292917302805588E-01
3L_8139414_SNP T G 0.1296 21 141 0.3359 3.2813543591353556E-01
3L_8139430_SNP T G 0.2516 40 119 0.8056 8.0161271957057656E-01
3L_8139448_SNP T C 0.1056 17 144 0.1515 1.4559867567770468E-01
3L_8139565_SNP A T 0.4375 70 90 0.8905 8.8908179801367171E-01
3L_8139572_SNP C A 0.4375 70 90 0.8725 8.7066378402445621E-01
3L_8139588_SNP C T 0.4586 72 85 0.7557 7.5039605631830697E-01
3L_8139692_SNP C T 0.225 36 124 0.9553 9.5456530644371229E-01
3L_8139720_SNP T G 0.05521 9 154 0.8484 8.4634684200346932E-01
3L_8139727_SNP T C 0.2739 43 114 0.9449 9.4359391873971121E-01
3L_8139729_SNP A T 0.25 37 111 0.9581 9.5825422006912775E-01
3L_8139731_SNP G A 0.05521 9 154 0.8484 8.4634684200346932E-01
3L_8139770_SNP G C 0.3438 55 105 0.2285 2.2214531799641823E-01
3L_8139938_SNP T A 0.1829 30 134 0.3565 3.5321259812240580E-01
3L_8139939_SNP C T 0.05521 9 154 0.005575 5.1749326353603547E-03
3L_8139973_SNP T C 0.3922 60 93 0.4954 4.9375777814782662E-01
3L_8140022_SNP G A 0.3141 49 107 0.03651 3.2018224981494217E-02
3L_8140033_SNP A T 0.4416 68 86 0.572 5.6133848283376886E-01
3L_8140060_SNP T G 0.172 27 130 0.1998 1.9268925070544474E-01
3L_8140104_SNP C A 0.2102 33 124 0.06847 6.1517547644725057E-02
3L_8140150_SNP G A 0.2102 33 124 0.01143 1.1683969947420421E-02
3L_8140257_SNP T C 0.05455 9 156 0.005709 5.3502641439734317E-03
3L_8140546_SNP A T 0.05455 9 156 0.8962 8.9538252144316044E-01
3L_8140589_SNP G A 0.5 80 80 0.925 9.2370057354068125E-01
3L_8140807_SNP T C 0.1118 18 143 0.1056 9.9387578699145940E-02
3L_8140957_SNP T C 0.09816 16 147 0.3542 3.4782769566108063E-01
3L_8141021_SNP C T 0.3396 54 105 0.8357 8.3308769078556644E-01
3L_8141130_SNP T G 0.07975 13 150 0.3756 3.6920877963106435E-01
3L_8141145_SNP C G 0.2562 41 119 0.8216 8.2241627830806585E-01
3L_8141167_SNP T A 0.3397 53 103 0.4468 4.3467155039729477E-01
3L_8141198_SNP C A 0.4026 62 92 0.8592 8.6113515340899449E-01
3L_8141201_SNP C G 0.4967 75 76 0.5425 5.2825175789331635E-01
3L_8141244_SNP C T 0.06918 11 148 0.5933 5.8515060873481972E-01
3L_8141281_SNP A T 0.4503 68 83 0.7199 7.0889557828038430E-01
3L_8141326_INS G GCTTGTTTCTTAATCTG 0.478 76 83 0.634 6.2655795009476800E-01
3L_8141336_SNP T G 0.4765 71 78 0.8091 8.0155182338518960E-01
3L_8141366_DEL G CC 0.4129 64 91 0.8745 8.7082134168467107E-01
3L_8141372_SNP C A 0.4221 65 89 0.8371 8.3307174047223298E-01
3L_8141375_SNP T C 0.4156 64 90 0.7392 7.3139131874811003E-01
3L_8141385_SNP T C 0.4076 64 93 0.5079 4.9799660445018734E-01
3L_8141492_SNP T G 0.2013 32 127 0.5225 5.1685103781900554E-01
3L_8141498_SNP T C 0.2278 36 122 0.6753 6.7047476918655469E-01
3L_8141501_SNP T C 0.4737 72 80 0.3918 3.7388816558369165E-01
3L_8141508_SNP C G 0.4615 72 84 0.4165 4.0467466115346684E-01
3L_8141516_DEL A AT 0.2208 34 120 0.3954 4.1512578505256781E-01
3L_8141543_SNP T C 0.06667 11 154 0.9176 9.1692137945761854E-01
3L_8141598_SNP A G 0.07975 13 150 0.2697 2.6398770786071268E-01
3L_8141628_SNP T G 0.06211 10 151 0.4093 4.0305642217122406E-01
3L_8141648_INS TAGCAGCT T 0.09554 15 142 0.4553 4.4206711124730891E-01
3L_8141650_SNP C G 0.05455 9 156 0.327 3.2334386017916317E-01
3L_8141762_SNP A G 0.2125 34 126 0.4056 4.0612162260221685E-01
3L_8141763_SNP T G 0.2517 36 107 0.2005 1.8044121979921490E-01
3L_8141805_SNP A C 0.2484 39 118 0.2493 2.3871173335916307E-01
3L_8141852_SNP G T 0.4706 72 81 0.2056 1.9530014617945368E-01
3L_8141914_SNP A G 0.1125 18 142 0.6134 6.0587108510399923E-01
3L_8141922_SNP A C 0.09938 16 145 0.8424 8.4014976095067884E-01
3L_8142306_SNP C A 0.3312 53 107 0.8402 8.3796297800519581E-01
3L_8142436_SNP C T 0.1812 29 131 0.7717 7.6805433442915716E-01
3L_8142495_SNP T C 0.08075 13 148 0.711 7.0728133315663699E-01
3L_8142537_SNP A G 0.4118 63 90 0.09737 8.8604971892962903E-02
3L_8142540_SNP T C 0.1656 26 131 0.07252 6.8776734004378726E-02
3L_8142565_SNP T C 0.2532 40 118 0.7806 7.7834072298417056E-01
3L_8142567_SNP G T 0.06748 11 152 0.753 7.5019702905742158E-01
3L_8142568_SNP T G 0.2579 41 118 0.7411 7.3631165395479226E-01
3L_8142573_SNP C A 0.3208 51 108 0.06323 5.8511941905280793E-02
3L_8142576_SNP T C 0.1049 17 145 0.4626 4.5728587555009570E-01
3L_8142621_SNP A G 0.1709 27 131 0.5911 5.8498019905130172E-01
3L_8142629_SNP A G 0.3924 62 96 0.1031 9.7433634411034920E-02
3L_8142646_SNP T A 0.4395 69 88 0.2505 2.4100412963937601E-01
3L_8142652_SNP C G 0.2422 39 122 0.08398 7.9213091546597475E-02
3L_8142677_SNP G A 0.1801 29 132 0.06894 6.4686070980772586E-02
3L_8142715_SNP T C 0.1242 20 141 0.7352 7.3068542533766112E-01
3L_8142759_SNP G A 0.3224 49 103 0.7031 6.9219063387017510E-01
3L_8142761_SNP T A 0.1266 20 138 0.696 6.8912042309040911E-01
3L_8142783_SNP G T 0.09333 14 136 0.9224 9.2069341192309895E-01
3L_8142844_SNP C T 0.3933 59 91 0.3189 3.0189129190701036E-01
3L_8142851_SNP C A 0.2185 33 118 0.655 6.4766079603851168E-01
3L_8142891_SNP T G 0.4755 68 75 0.4832 5.0043655110093943E-01
3L_8143008_SNP G T 0.1543 25 137 0.5572 5.5179690924968972E-01
3L_8143009_SNP C G 0.1534 25 138 0.6247 6.2038268445905054E-01
3L_8143050_SNP A C 0.06832 11 150 0.5952 5.9427667140444584E-01
3L_8143109_SNP C T 0.4968 77 78 0.1274 1.1562676585977549E-01
3L_8143147_SNP A T 0.06667 11 154 0.9375 9.3704271634831771E-01
3L_8143148_SNP A G 0.06707 11 153 0.9411 9.4044482382001993E-01
3L_8143157_SNP A T 0.06667 11 154 0.9375 9.3704271634831771E-01
3L_8143245_SNP T G 0.4808 75 81 0.335 3.3346250423122870E-01
3L_8143311_SNP T G 0.4906 78 81 0.656 6.5481172091997797E-01
3L_8143416_SNP T C 0.1491 24 137 0.6772 6.7377978980954878E-01
3L_8143600_SNP T G 0.26 39 111 0.2482 2.3657827828258238E-01
3L_8143718_SNP T C 0.2453 39 120 0.7108 7.0745495492326094E-01
3L_8143731_SNP G A 0.236 38 123 0.5184 5.1119735852091508E-01
3L_8143811_SNP A G 0.0974 15 139 0.6016 5.9674058974736321E-01
3L_8143812_SNP T C 0.1197 17 125 0.8158 8.0835277099965430E-01
3L_8143815_SNP T G 0.1241 18 127 0.531 5.1025524647971765E-01
3L_8144042_SNP C T 0.1698 27 132 0.5935 5.8625592859940046E-01
3L_8144047_SNP T G 0.4387 68 87 0.4247 4.1189719711596440E-01
3L_8144048_SNP A T 0.1935 30 125 0.9794 9.7878126043317148E-01
3L_8144050_SNP T G 0.195 31 128 0.9478 9.4686883599565930E-01
3L_8144056_SNP C A 0.1698 27 132 0.606 5.9890825371914147E-01
3L_8144057_SNP T C 0.1592 25 132 0.7252 7.1904032116918681E-01
3L_8144064_SNP G A 0.1688 27 133 0.5608 5.5393498421636167E-01
3L_8144069_SNP C A 0.1358 22 140 0.09099 8.7315905216257872E-02
3L_8144095_SNP A C 0.2687 43 117 0.8661 8.6390581141887168E-01
3L_8144348_SNP C G 0.4783 77 84 0.8419 8.3920683235361826E-01
3L_8144355_SNP G C 0.3704 60 102 0.6039 6.0218115533638572E-01
3L_8144449_SNP C A 0.3727 60 101 0.7506 7.5012141290511969E-01
3L_8144455_SNP A G 0.2654 43 119 0.5389 5.3328567973166985E-01
3L_8144556_SNP A T 0.1635 26 133 0.8396 8.3767350232927840E-01
3L_8144560_SNP C T 0.2188 35 125 0.8027 7.9937625330595929E-01
3L_8144563_DEL G GCGCCTG 0.2278 36 122 0.7239 7.2001088713941686E-01
3L_8144673_SNP A G 0.2625 42 118 0.9102 9.0944402729522889E-01
3L_8144707_SNP C A 0.3688 59 101 0.99 9.8993498366615063E-01
3L_8144883_SNP C T 0.2102 33 124 0.4407 4.3435443398042173E-01
3L_8145119_INS AGCCGAGA A 0.09848 13 119 0.03562 2.9821777587019722E-02
3L_8145144_SNP A C 0.2975 47 111 0.1118 1.0334931722706642E-01
3L_8145145_SNP C G 0.3013 47 109 0.08986 8.1775216712196133E-02
3L_8145151_SNP G A 0.2298 37 124 0.1125 1.0793465441761030E-01
3L_8145167_SNP C T 0.1235 20 142 0.04028 3.7780475529076478E-02
3L_8145178_SNP A G 0.2547 41 120 0.7353 7.3223683603377410E-01
3L_8145184_SNP G T 0.2579 41 118 0.9015 8.9940039131225979E-01
3L_8145210_SNP A G 0.2278 36 122 0.5602 5.5715831354650203E-01
3L_8145296_SNP G A 0.4177 66 92 0.1302 1.2402122192678899E-01
3L_8145297_SNP A T 0.4125 66 94 0.1373 1.3747139163966060E-01
3L_8145308_SNP A C 0.3333 53 106 0.173 1.6366950355824306E-01
3L_8145340_SNP T C 0.3851 62 99 0.1458 1.3947590807575072E-01
3L_8145466_SNP G C 0.2147 35 128 0.9159 9.1499069929192389E-01
3L_8145488_SNP A G 0.2147 35 128 0.9159 9.1499069929192389E-01
3L_8145496_SNP T G 0.2112 34 127 0.9397 9.3866603198480703E-01
3L_8145556_SNP A G 0.414 65 92 0.1379 1.3169499030151843E-01
3L_8145597_SNP G T 0.1447 22 130 0.9739 9.7331310745113553E-01
3L_8145630_DEL C CATAATAAGC 0.106 16 135 0.9063 9.1426251688920945E-01
3L_8145633_SNP T A 0.0597 8 126 0.5902 6.0180773404312871E-01
3L_8145651_SNP C T 0.2078 32 122 0.3998 3.9042134101230253E-01
3L_8145673_SNP T C 0.1192 18 133 0.717 7.0997905242307668E-01
3L_8145679_SNP G A 0.2867 43 107 0.4846 4.6802748237940861E-01
3L_8145687_SNP T G 0.28 42 108 0.467 4.5008635081959303E-01
3L_8145691_SNP T C 0.2645 41 114 0.6086 6.0133570257285318E-01
3L_8145692_SNP A G 0.28 42 108 0.4854 4.6906780520369740E-01
3L_8145723_SNP C A 0.1961 30 123 0.7894 7.8162780985014058E-01
3L_8145727_SNP A G 0.3377 52 102 0.6781 6.6782822031023470E-01
3L_8145745_INS T TT 0.4803 73 79 0.3409 3.2583663174409727E-01
3L_8145750_SNP C T 0.142 23 139 0.8132 8.1059740579799733E-01
3L_8145763_SNP T A 0.4934 75 77 0.3433 3.4278471381545983E-01
3L_8145800_SNP C T 0.3875 62 98 0.3737 3.6467093567893771E-01
3L_8145807_SNP C G 0.3602 58 103 0.6518 6.4664405349873366E-01
3L_8145811_SNP T G 0.1227 20 143 0.3379 3.3166093348995385E-01
3L_8145820_INS TCATATTGATAT T 0.3789 61 100 0.742 7.3771877846957701E-01
3L_8145849_DEL G GTAATCCATTATCG 0.08589 14 149 0.738 7.3456931270396919E-01
3L_8145892_SNP G A 0.09877 16 146 0.5911 5.8637860182908885E-01
3L_8145893_SNP C T 0.07407 12 150 0.9299 9.2880689735181576E-01
3L_8145901_DEL T TT 0.4041 59 87 0.9361 9.3312840298165023E-01
3L_8145980_SNP T C 0.3106 50 111 0.7677 7.6434514368518414E-01
3L_8146064_SNP T A 0.4258 66 89 0.688 6.9724458101302611E-01
3L_8146112_SNP T A 0.2437 39 121 0.8952 8.9437016073775244E-01
3L_8146243_SNP A T 0.05455 9 156 0.4477 4.4421387485980246E-01
3L_8146438_SNP T A 0.2222 36 126 0.8972 8.9559379527348715E-01
3L_8146439_DEL A AA 0.1883 29 125 0.3777 3.6973763038370677E-01
3L_8146446_SNP A G 0.2284 37 125 0.7593 7.5568433558611670E-01
3L_8146449_SNP G A 0.2284 37 125 0.9568 9.5630759320361769E-01
3L_8146473_INS C CATT 0.4304 68 90 0.8968 8.9523798468471005E-01
3L_8146487_SNP A T 0.25 40 120 0.9893 9.8920688656467559E-01
3L_8146494_SNP G T 0.2453 39 120 0.972 9.7152023665391773E-01
3L_8146504_SNP G T 0.1818 28 126 0.9298 9.2809034253891065E-01
3L_8146524_DEL A ATTTAGTAAAATA 0.1268 18 124 0.7282 7.1232804882736189E-01
3L_8146585_SNP C A 0.474 73 81 0.8469 8.4347858391303587E-01
3L_8146681_SNP T C 0.2687 43 117 0.7474 7.4261195323782214E-01
3L_8146708_SNP G C 0.1718 28 135 0.3828 3.7737255955329063E-01
3L_8146712_SNP G C 0.1728 28 134 0.3593 3.5443548597215480E-01
3L_8146714_SNP C A 0.1677 27 134 0.4986 4.9247145609970955E-01
3L_8146739_DEL G GTG 0.1975 32 130 0.256 2.4907313318306779E-01
3L_8146770_SNP T G 0.1321 21 138 0.2081 1.9797266900549104E-01
3L_8146816_SNP C A 0.4395 69 88 0.2376 2.2642124034923938E-01
3L_8146844_SNP T C 0.283 45 114 0.06254 6.2538822153224566E-02
3L_8146876_SNP G A 0.359 56 100 0.3184 3.0722840261320428E-01
3L_8146987_SNP A C 0.08642 14 148 0.3575 3.4983081584623399E-01
3L_8147138_SNP A T 0.4136 67 95 0.7372 7.3318491318915791E-01
3L_8147199_SNP G A 0.2222 36 126 0.6013 5.9575099708627810E-01
3L_8147201_SNP T A 0.3395 55 107 0.9815 9.8127227415371887E-01
3L_8147219_SNP T A 0.06211 10 151 0.4777 4.6951560771240686E-01
3L_8147247_SNP G A 0.2516 39 116 0.5529 5.3962900363314947E-01
3L_8147286_SNP A G 0.1948 30 124 0.4619 4.5388594641708657E-01
3L_8147416_SNP T C 0.07006 11 146 0.8887 8.8596674727234392E-01
3L_8147447_INS TGTATAACATT A 0.2129 33 122 0.9014 8.9912301621100577E-01
3L_8147451_SNP A T 0.2143 33 121 0.8634 8.6161028879053991E-01
3L_8147454_INS TTAACTTCAAC T 0.2115 33 123 0.9106 9.0879908368599283E-01
3L_8147457_INS TCC T 0.2102 33 124 0.894 8.9210325145913938E-01
3L_8147459_SNP G T 0.2051 32 124 0.9831 9.8272759679319632E-01
3L_8147460_SNP C G 0.2051 32 124 0.8695 8.6681168888295324E-01
3L_8147464_SNP G A 0.2053 31 120 0.8918 8.8841659175288457E-01
3L_8147471_SNP C T 0.1634 25 128 0.8549 8.5066233507375455E-01
3L_8147499_SNP C A 0.2579 41 118 0.9153 9.1362218202425605E-01
3L_8147509_DEL A TATGT 0.1824 29 130 0.848 8.4442355727072549E-01
3L_8147518_SNP A G 0.1925 31 130 0.8759 8.7372336714859578E-01
3L_8147522_SNP G T 0.0875 14 146 0.4005 3.9298453659088828E-01
3L_8147528_SNP A G 0.1938 31 129 0.9094 9.0791868216096161E-01
3L_8147672_SNP T C 0.2179 34 122 0.6704 6.6002124120250172E-01
3L_8147695_INS CTTGC C 0.0559 9 152 0.7098 7.0636824632021999E-01
3L_8147699_SNP A G 0.1173 19 143 0.7942 7.9108534501655181E-01
3L_8147704_SNP A T 0.1203 19 139 0.9578 9.5692297081557565E-01
3L_8147715_SNP C T 0.3106 50 111 0.4365 4.3918337961967757E-01
3L_8147719_SNP T C 0.3086 50 112 0.5154 5.1936609928252131E-01
3L_8147734_SNP A T 0.4 64 96 0.8314 8.2848048797743445E-01
3L_8147780_INS TT T 0.2208 34 120 0.666 6.6365331732711930E-01
3L_8147928_SNP C T 0.1172 17 128 0.3868 3.6697427961242357E-01
3L_8147975_SNP G A 0.4557 72 86 0.953 9.5212792351483055E-01
3L_8147986_SNP C T 0.4494 71 87 0.8945 8.9345290065985683E-01
3L_8148084_SNP G A 0.3375 54 106 0.9675 9.6690936215153100E-01
3L_8148168_SNP T C 0.3148 51 111 0.9154 9.1435342654712648E-01
3L_8148192_SNP G A 0.4663 76 87 0.5925 5.8888889621423468E-01
3L_8148243_SNP G A 0.2378 39 125 0.7234 7.2084442565218354E-01
3L_8148289_SNP T A 0.05625 9 151 0.6564 6.5557710337754505E-01
3L_8148328_SNP T G 0.05488 9 155 0.7197 7.1708692323856416E-01
3L_8148341_SNP C T 0.321 52 110 0.9427 9.4204768775938363E-01
3L_8148546_SNP C T 0.08642 14 148 0.5676 5.6194594864735281E-01
3L_8148622_SNP T C 0.3182 49 105 0.5761 5.6674160239135685E-01
3L_8148659_SNP T C 0.2313 37 123 0.8977 8.9574996589951872E-01
3L_8148846_DEL G GA 0.06173 10 152 0.9508 9.5013126403322046E-01
3L_8149069_SNP C T 0.4172 63 88 0.4064 4.0220428394520313E-01
3L_8149074_SNP G A 0.3032 47 108 0.3194 3.0784124343542563E-01
3L_8149088_SNP G A 0.1203 19 139 0.703 6.9691493104757707E-01
3L_8149104_SNP C T 0.05031 8 151 0.5429 5.3406860880713958E-01
3L_8149133_SNP G A 0.2675 42 115 0.3981 3.8721403827113465E-01
3L_8149142_SNP T G 0.3797 60 98 0.6254 6.1827813115684238E-01
3L_8149143_SNP G A 0.3822 60 97 0.5828 5.7544569180204919E-01
3L_8149148_SNP A G 0.2437 39 121 0.3906 3.8335381145565894E-01
3L_8149188_SNP C G 0.05 8 152 0.4046 4.0000671415606748E-01
3L_8149204_SNP A G 0.08805 14 145 0.4962 4.8663540719604870E-01
3L_8149215_SNP A T 0.1656 26 131 0.7774 7.7195530474473495E-01
3L_8149223_SNP C T 0.125 20 140 0.8454 8.4242781978211534E-01
3L_8149257_SNP A T 0.2437 39 121 0.3876 3.8028651568287619E-01
3L_8149263_SNP G A 0.25 40 120 0.3516 3.4323527441346402E-01
3L_8149265_SNP T A 0.1242 20 141 0.9163 9.1479989045088428E-01
3L_8149346_SNP G A 0.09816 16 147 0.3544 3.4846381513626856E-01
3L_8149376_SNP G A 0.1242 20 141 0.7869 7.8987126384269524E-01
3L_8149392_SNP A C 0.1076 17 141 0.3979 3.8590666836350318E-01
3L_8149418_SNP G A 0.1 16 144 0.7273 7.2568175904259891E-01
3L_8149456_SNP C T 0.4481 69 85 0.9947 9.9463149589336908E-01
3L_8149651_SNP C T 0.1 16 144 0.6571 6.5363257370797223E-01
3L_8149655_SNP A G 0.1859 29 127 0.2461 2.3590435567835721E-01
3L_8149672_SNP T C 0.09259 15 147 0.08721 8.2412396933464319E-02
3L_8149841_SNP A G 0.1 16 144 0.9159 9.1409001566314463E-01
3L_8149936_SNP C A 0.09877 16 146 0.9122 9.1098615277370276E-01
3L_8149998_SNP T C 0.471 73 82 0.8458 8.4208368429768976E-01
3L_8149999_SNP C G 0.0875 14 146 0.5046 5.0221592873873000E-01
3L_8150002_SNP A C 0.09259 15 147 0.9411 9.4079569774086091E-01
3L_8150013_SNP T A 0.05455 9 156 0.4473 4.4388265420720174E-01
3L_8150035_SNP T C 0.135 22 141 0.4348 4.2868043224939012E-01
3L_8150109_SNP T A 0.0875 14 146 0.9922 9.9215012860913721E-01
3L_8150123_SNP G C 0.3962 63 96 0.2293 2.2208578699287218E-01
3L_8150133_SNP C T 0.4873 77 81 0.52 5.1106317647095123E-01
3L_8150255_SNP C T 0.1761 28 131 0.9916 9.9138028297358693E-01
3L_8150317_SNP T A 0.1491 24 137 0.7925 7.9249012008981667E-01
3L_8150318_SNP G A 0.3765 61 101 0.6442 6.4454521824160294E-01
3L_8150354_DEL A ACCATC 0.1852 30 132 0.729 7.2518024992681973E-01
3L_8150361_INS AAAGTATAAAGTATGTGGTATAAAGTA A 0.1801 29 132 0.764 7.6002268581590915E-01
3L_8150373_SNP T C 0.1111 18 144 0.6953 6.9148789822135492E-01
3L_8150400_SNP T C 0.09259 15 147 0.3346 3.2979891346894563E-01
3L_8150403_SNP T A 0.1646 26 132 0.9946 9.9466615112733814E-01
3L_8150414_SNP T A 0.1579 24 128 0.8593 8.5463582073085487E-01
3L_8150415_DEL A TT 0.05263 8 144 0.2508 2.3734721553209781E-01
3L_8150415_SNP A T 0.1971 27 110 0.1962 1.7829698215257295E-01
3L_8150479_SNP G A 0.2329 34 112 0.5122 4.9363703868386000E-01
3L_8150539_SNP G C 0.1321 21 138 0.8741 8.7135747020119203E-01
3L_8151049_SNP C A 0.4615 72 84 0.2961 2.8743723257545828E-01
3L_8151077_SNP T G 0.2609 42 119 0.9336 9.3261970577807762E-01
3L_8151103_SNP T C 0.1049 17 145 0.7672 7.6511075563434394E-01
3L_8151128_SNP A G 0.1043 17 146 0.7436 7.4042108766326109E-01
3L_8151147_SNP C T 0.3975 64 97 0.691 6.8671256090445310E-01
3L_8151160_DEL A AT 0.3684 56 96 0.9447 9.4468812354096343E-01
3L_8151164_SNP T A 0.1235 20 142 0.9605 9.6010404041129682E-01
3L_8151172_INS ATGTATATA A 0.3893 58 91 0.4809 4.6862857836220984E-01
3L_8151198_SNP A G 0.2919 47 114 0.9229 9.2149903034242142E-01
3L_8151287_SNP A T 0.09816 16 147 0.3766 3.7175286069896041E-01
3L_8151290_SNP C T 0.09816 16 147 0.3766 3.7175286069896041E-01
3L_8151332_SNP A C 0.1338 21 136 0.7769 7.7468989242279596E-01
3L_8151343_SNP G A 0.08387 13 142 0.7531 7.5024671403360421E-01
3L_8151371_SNP C A 0.4632 63 73 0.9818 9.8064372655241161E-01
3L_8151372_SNP T A 0.4638 64 74 0.9891 9.8840097996420484E-01
3L_8151378_SNP T C 0.09868 15 137 0.8351 8.3118675376917117E-01
3L_8151391_SNP A T 0.08176 13 146 0.7992 7.9513717992904431E-01
3L_8151392_SNP G T 0.08805 14 145 0.8499 8.4676940347713237E-01
3L_8151400_SNP T A 0.4362 65 84 0.5826 5.6494751275770438E-01
3L_8151429_SNP T G 0.3782 59 97 0.8108 8.0667901173906942E-01
3L_8151441_INS CAGTAATGGA C 0.06452 10 145 0.6405 6.3543262839831516E-01
3L_8151452_DEL G AGTTCAATCCC 0.08228 13 145 0.2544 2.4734108906420138E-01
3L_8151458_SNP G A 0.2132 29 107 0.7528 7.4052569851224948E-01
3L_8151467_MNP GGA CTT 0.08696 14 147 0.306 3.0149819286066448E-01
3L_8151471_MNP AGT CCA 0.08589 14 149 0.3018 3.0016672300281755E-01
3L_8151475_SNP C T 0.08537 14 150 0.298 2.9787836958264269E-01
3L_8151477_SNP A T 0.08537 14 150 0.298 2.9787836958264269E-01
3L_8151479_SNP C A 0.08537 14 150 0.298 2.9787836958264269E-01
3L_8151508_SNP T A 0.1739 28 133 0.4119 4.0438986164622914E-01
3L_8151510_SNP C T 0.3439 54 103 0.8454 8.4144052119107682E-01
3L_8151520_SNP G A 0.4277 68 91 0.3071 3.0060934178898668E-01
3L_8151524_SNP T C 0.142 23 139 0.3866 3.8038823709982461E-01
3L_8151528_SNP C T 0.07453 12 149 0.5018 4.9948628330654177E-01
3L_8151539_SNP C A 0.3375 54 106 0.666 6.5931883215416986E-01
3L_8151544_SNP C T 0.3503 55 102 0.6639 6.5581774308013685E-01
3L_8151557_SNP T C 0.1667 27 135 0.4499 4.4539772035557279E-01
3L_8151564_SNP C T 0.3459 55 104 0.9092 9.0889171220029619E-01
3L_8151593_SNP T C 0.1835 29 129 0.4125 4.0211053867203450E-01
3L_8151714_SNP A G 0.09816 16 147 0.9017 9.0030556408054663E-01
3L_8151739_SNP T C 0.07362 12 151 0.7088 7.0635775835022530E-01
3L_8151764_SNP C T 0.2778 45 117 0.4163 4.1208389195267248E-01
3L_8151799_SNP G A 0.2405 38 120 0.9992 9.9914490213835438E-01
3L_8151897_SNP G A 0.4534 73 88 0.9485 9.4774334232257429E-01
3L_8151965_DEL C CTTC 0.075 12 148 0.9449 9.4373207222394673E-01
3L_8153123_SNP G T 0.09615 15 141 0.1875 1.7301112558512899E-01
3L_8153146_SNP A G 0.18 27 123 0.3926 4.2288120784354144E-01
3L_8153154_SNP T C 0.05625 9 151 0.2402 2.3130127903145148E-01
3L_8153193_SNP G T 0.08805 14 145 0.5233 5.1544771279991886E-01
3L_8153227_SNP C T 0.08125 13 147 0.2483 2.4246844061887496E-01
3L_8153438_SNP G T 0.08125 13 147 0.9402 9.4013740557828085E-01
3L_8153550_SNP T C 0.06211 10 151 0.5364 5.3184583984127209E-01
3L_8153690_SNP T C 0.2025 33 130 0.3987 3.9303878875740283E-01
3L_8153868_SNP T G 0.1595 26 137 0.2564 2.5074136154817550E-01
3L_8154335_SNP T C 0.4969 79 80 0.9269 9.2573949492008767E-01
3L_8154434_SNP C T 0.4062 65 95 0.3684 3.5925132811006744E-01
3L_8154449_SNP A G 0.3063 49 111 0.331 3.2211240896768534E-01
3L_8154474_SNP G A 0.2515 41 122 0.5625 5.5734087312695380E-01
3L_8154477_SNP G T 0.3 48 112 0.3332 3.2786454164395828E-01
3L_8154550_SNP A G 0.08537 14 150 0.1547 1.5092722680502324E-01
3L_8154586_SNP G A 0.1258 20 139 0.9757 9.7523677956885590E-01
3L_8154601_SNP G A 0.3418 54 104 0.8502 8.4653004136685428E-01
3L_8154655_SNP A G 0.3057 48 109 0.9558 9.5459364628475118E-01
3L_8154663_SNP T G 0.05488 9 155 0.1523 1.4934180032899846E-01
3L_8154665_SNP A G 0.06061 10 155 0.2995 2.9583144451269794E-01
3L_8154679_SNP G A 0.05488 9 155 0.3242 3.1919157024326217E-01
3L_8154682_SNP T G 0.05521 9 154 0.2184 2.2320078601750581E-01
3L_8154689_SNP A C 0.06098 10 154 0.3068 3.0232197507605973E-01
3L_8154692_SNP G A 0.1132 18 141 0.7887 7.8681788687969878E-01
3L_8154704_SNP G A 0.05488 9 155 0.2424 2.3742645196752554E-01
3L_8154860_SNP C T 0.3106 50 111 0.9045 9.0298452562972209E-01
3L_8155089_SNP T G 0.2357 37 120 0.6541 6.5661014553389940E-01
3L_8155146_SNP A G 0.1118 18 143 0.9826 9.8278337472427335E-01
3L_8155151_SNP G C 0.3141 49 107 0.4592 4.5104742437965706E-01
3L_8155230_DEL C CTCCGGCGACTTCAAC 0.05732 9 148 0.2334 2.2324186060944595E-01
3L_8155256_SNP T A 0.2298 37 124 0.4135 4.0846895622633139E-01
3L_8155332_SNP T C 0.09202 15 148 0.4747 4.6926741088839008E-01
3L_8155614_SNP A G 0.07927 13 151 0.8261 8.2452178099064921E-01
3L_8155638_SNP G A 0.07407 12 150 0.4092 4.0205342079725814E-01
3L_8155653_SNP G C 0.4 64 96 0.8708 8.7037709612584002E-01
3L_8155681_SNP G C 0.2963 48 114 0.9273 9.2663099328950926E-01
3L_8155684_SNP T C 0.2981 48 113 0.8348 8.3356437799376470E-01
3L_8155686_SNP A T 0.2099 34 128 0.8654 8.6457622493813735E-01
3L_8155691_SNP T G 0.2209 36 127 0.9245 9.2435310482668986E-01
3L_8155697_SNP A T 0.236 38 123 0.8336 8.3236889744154252E-01
3L_8155752_SNP G T 0.3006 49 114 0.9877 9.8753390454263645E-01
3L_8155795_SNP C T 0.06135 10 153 0.1666 1.6173200164803836E-01
3L_8155818_SNP G T 0.3797 60 98 0.973 9.7229251203598344E-01
3L_8155849_SNP T A 0.07975 13 150 0.7383 7.3550052872884075E-01
3L_8155850_SNP G A 0.3734 59 99 0.9922 9.9207940940120853E-01
3L_8155854_SNP A T 0.09091 15 150 0.5872 5.8437177500471238E-01
3L_8155914_SNP A G 0.1824 29 130 0.9748 9.7440623940006676E-01
3L_8155927_SNP A G 0.205 33 128 0.8237 8.2037740786512769E-01
3L_8155929_SNP A G 0.1938 31 129 0.9892 9.8905898476320753E-01
3L_8155978_SNP A G 0.1006 16 143 0.6245 6.2005419877953249E-01
3L_8156011_DEL A AGCGGCA 0.1875 30 130 0.6728 6.6818020622997309E-01
3L_8156126_SNP A C 0.1187 19 141 0.9842 9.8398309783030602E-01
3L_8156179_SNP A G 0.1 16 144 0.6361 6.3086639212098494E-01
3L_8156180_SNP A C 0.08861 14 144 0.3585 3.4805099955421948E-01
3L_8156192_SNP T C 0.175 28 132 0.643 6.3760162593375647E-01
3L_8156379_SNP T C 0.4591 73 86 0.8082 8.0458714340002246E-01
3L_8156397_SNP C T 0.06707 11 153 0.1189 1.1509453902034894E-01
3L_8156408_SNP C T 0.07975 13 150 0.1438 1.3868791653329027E-01
3L_8156420_SNP T A 0.4747 75 83 0.9083 9.0857288487055465E-01
3L_8156453_INS TAGATTT T 0.2431 35 109 0.7683 7.6113713934573268E-01
3L_8156546_SNP A T 0.2484 39 118 0.4333 4.2496495448918603E-01
3L_8156572_SNP T C 0.06135 10 153 0.9409 9.4013472357518857E-01
3L_8156623_DEL T TT 0.3856 59 94 0.7577 7.5381875794723807E-01
3L_8156813_INS G GG 0.3576 54 97 0.5981 5.8730013117818736E-01
3L_8156823_SNP T C 0.3439 54 103 0.7005 6.9473784806569738E-01
3L_8156894_SNP C G 0.3544 56 102 0.2731 2.6036334388873295E-01
3L_8156909_SNP A G 0.08176 13 146 0.6784 6.7259796150997753E-01
3L_8157238_SNP T G 0.06748 11 152 0.6748 6.7707816357394068E-01
3L_8157244_SNP A T 0.1043 17 146 0.4959 4.9115499449424094E-01
3L_8157278_SNP C G 0.09938 16 145 0.6853 6.8183017588881056E-01
3L_8157492_SNP G T 0.443 66 83 0.739 7.3253553708723784E-01
3L_8157555_SNP T C 0.2112 34 127 0.8688 8.6623508088396373E-01
3L_8157623_SNP A T 0.1288 21 142 0.1989 1.9493106240895974E-01
3L_8157646_SNP T G 0.07595 12 146 0.1493 1.4028194737137534E-01
3L_8157674_SNP C T 0.07643 12 145 0.1454 1.3511691068126619E-01
3L_8157819_SNP A G 0.1465 23 134 0.2597 2.9035350749266964E-01
3L_8157896_SNP G A 0.3145 50 109 0.5106 5.0930505764097078E-01
3L_8157917_SNP A T 0.327 52 107 0.6453 6.3841804389846035E-01
3L_8157993_SNP T C 0.05521 9 154 0.4934 4.8797495765497090E-01
3L_8158040_SNP T G 0.1014 15 133 0.4288 4.0810379639038241E-01
3L_8158042_SNP T A 0.06 9 141 0.9528 9.5066216490431388E-01
3L_8158049_SNP T G 0.06711 10 139 0.5691 5.5134002043691432E-01
3L_8158096_SNP G T 0.3382 46 90 0.3046 2.6473146930128921E-01
3L_8158100_SNP G A 0.09286 13 127 0.547 5.1995352813538487E-01
3L_8158134_SNP T A 0.1538 22 121 0.2195 2.0678353143112793E-01
3L_8158193_SNP T C 0.08054 12 137 0.5883 5.7263200942322823E-01
3L_8158217_SNP A T 0.1392 22 136 0.1372 1.2783692499603105E-01
3L_8158349_SNP C G 0.2453 39 120 0.9081 9.0640576660743299E-01
3L_8158374_SNP C A 0.2468 39 119 0.8576 8.5462395160697646E-01
3L_8158410_SNP T C 0.075 12 148 0.7228 7.1873783617860831E-01
3L_8158418_SNP T C 0.06061 10 155 0.7072 7.0509921163737965E-01
3L_8158419_SNP A G 0.1635 26 133 0.2758 2.7024573736702062E-01
3L_8158492_DEL TAT T 0.06849 10 136 0.3295 3.1356923256024671E-01
3L_8158513_SNP A C 0.2857 44 110 0.5595 5.4828434181440422E-01
3L_8158555_SNP G T 0.1923 30 126 0.7879 7.8314302593362872E-01
3L_8158558_DEL G GGGGCTCTG 0.09091 14 140 0.3363 3.2456475644289995E-01
3L_8158648_SNP T G 0.1125 18 142 0.6853 6.8232709157484539E-01
3L_8158659_SNP T G 0.1069 17 142 0.7993 7.9475256220335377E-01
3L_8158762_SNP T A 0.1529 24 133 0.3038 2.9142558145024366E-01
3L_8158853_INS TT T 0.05769 9 147 0.2635 2.5496282281969918E-01
3L_8158877_INS AA A 0.4044 55 81 0.3885 3.6617713043023747E-01
3L_8159002_SNP T C 0.05521 9 154 0.08692 8.2922217935095827E-02
3L_8159023_SNP T A 0.1062 17 143 0.833 8.2972289365849383E-01
3L_8159108_SNP C T 0.09938 16 145 0.5277 5.2113459478220314E-01
3L_8159115_DEL A AATTGATCGATTGAAATAGGAAACAAAATATT 0.08917 14 143 0.7116 7.0462658490096042E-01
3L_8159143_SNP C T 0.0922 13 128 0.5103 4.8234826779076312E-01
3L_8159148_SNP G T 0.1139 18 140 0.7721 7.6767342396323901E-01
3L_8159149_SNP C T 0.1187 19 141 0.9118 9.1008518277303319E-01
3L_8159185_SNP T A 0.06135 10 153 0.7197 7.1640140633171778E-01
3L_8159211_SNP G T 0.06289 10 149 0.1694 1.6826765487040984E-01
3L_8159239_SNP A C 0.08497 13 140 0.4476 4.3515740386486412E-01
3L_8159242_SNP T C 0.05882 9 144 0.08065 7.2642777242191550E-02
3L_8159260_SNP G T 0.05732 9 148 0.3091 3.0042246702979702E-01
3L_8159283_SNP A C 0.2917 42 102 0.5827 5.9795374866742290E-01
3L_8159284_SNP T C 0.06081 9 139 0.2759 2.9750210070680572E-01
3L_8159293_SNP C T 0.05369 8 141 0.07121 8.7342117251218543E-02
3L_8159345_SNP A G 0.06667 10 140 0.3848 4.0765778862796309E-01
3L_8159346_SNP T G 0.0604 9 140 0.5513 5.6994078891274480E-01
3L_8159350_SNP T A 0.0604 9 140 0.3195 3.9817702092077190E-01
3L_8159416_SNP C A 0.08 12 138 0.6583 6.7239539020822092E-01
3L_8159421_SNP A G 0.05161 8 147 0.6868 7.0320431019413632E-01
3L_8159437_SNP C T 0.1875 30 130 0.8937 8.9163470726255611E-01
3L_8159444_SNP C T 0.1938 31 129 0.942 9.4157531235714409E-01
3L_8159590_SNP G A 0.2839 44 111 0.8377 8.4385381344753707E-01
3L_8160158_SNP A G 0.07317 12 152 0.552 5.4822081324052263E-01
3L_8160222_SNP G T 0.1509 24 135 0.2391 2.2978529762062927E-01
3L_8160288_DEL T TCAGCTTTAAT 0.0559 9 152 0.8946 8.9325015617659809E-01
3L_8160290_SNP C A 0.05405 8 140 0.2312 2.1158477763929240E-01
3L_8160292_SNP A C 0.06 9 141 0.9179 9.1489188150602696E-01
3L_8160357_SNP G A 0.1329 21 137 0.2427 2.3224990720759819E-01
3L_8160417_SNP T C 0.3354 53 105 0.3556 3.4759364542803861E-01
3L_8160467_SNP C T 0.4935 76 78 0.9421 9.4033672238801791E-01
3L_8160520_SNP G T 0.06338 9 133 0.642 6.8860693234444004E-01
3L_8160538_SNP A C 0.1592 25 132 0.1288 1.2012204609175203E-01
3L_8160539_SNP A C 0.1062 17 143 0.4771 4.7060802695194015E-01
3L_8160658_SNP A C 0.3375 54 106 0.1641 1.5624856465271175E-01
3L_8160660_SNP C A 0.2866 45 112 0.1748 1.6381693376216699E-01
3L_8160678_SNP C G 0.1132 18 141 0.5062 4.9550118601322224E-01
3L_8160836_SNP T A 0.2201 35 124 0.8595 8.5693005902264896E-01
3L_8161196_SNP G T 0.3292 53 108 0.1866 1.7854351017987935E-01
3L_8161414_SNP G A 0.4873 77 81 0.46 4.4846028356791978E-01
3L_8161415_SNP A C 0.4904 77 80 0.3817 3.7014456205902857E-01
3L_8161655_SNP A G 0.4487 70 86 0.9768 9.7652399434158599E-01
3L_8161772_SNP A G 0.4581 71 84 0.8773 8.8526850779202870E-01
3L_8161798_SNP C T 0.4771 73 80 0.5029 4.9129353925537655E-01
3L_8161804_DEL C CTG 0.4834 73 78 0.4536 4.6750051857666475E-01
3L_8161891_SNP A T 0.4667 70 80 0.6782 6.6476491159892914E-01
3L_8161896_SNP G A 0.4765 71 78 0.483 4.6511810489704075E-01
3L_8161913_SNP A T 0.4899 73 76 0.7461 7.3577135015116690E-01
3L_8161999_SNP C G 0.4459 66 82 0.5789 5.6251061831731208E-01
3L_8162021_SNP A C 0.4762 70 77 0.7557 7.4284691814371095E-01
3L_8162022_SNP T A 0.4667 70 80 0.7175 7.0543386835624711E-01
3L_8162026_SNP T C 0.09434 15 144 0.7359 7.3148958485447313E-01
3L_8162067_DEL C CCTTC 0.07643 12 145 0.9851 9.8483682948312867E-01
3L_8162135_SNP G C 0.4459 70 87 0.6009 5.9146794339989506E-01
3L_8162265_SNP A G 0.05521 9 154 0.8591 8.5718730678312682E-01
3L_8162730_SNP C T 0.5 79 79 0.966 9.6507876783017865E-01
3L_8162734_SNP A T 0.4938 79 81 0.9879 9.8764187492594746E-01
3L_8162764_SNP A T 0.4938 79 81 0.9384 9.3729035182241627E-01
3L_8162768_SNP G T 0.4969 79 80 0.9792 9.7878628638958032E-01
3L_8162798_SNP C A 0.4684 74 84 0.7784 7.7689427038599534E-01
3L_8162827_SNP A T 0.4 64 96 0.6295 6.2640015313145991E-01
3L_8162833_SNP T A 0.3937 63 97 0.5701 5.6260566952563840E-01
3L_8162853_DEL T TCTTTGGAATGT 0.0679 11 151 0.7325 7.2856292756633456E-01
3L_8162870_DEL T ATTGTTTA 0.07362 12 151 0.6895 6.8592263817115851E-01
3L_8162892_SNP T C 0.478 76 83 0.3718 3.6139951291841343E-01
3L_8162983_SNP G C 0.3789 61 100 0.3629 3.5658718371176112E-01
3L_8163006_INS TTTGCTT T 0.2657 38 105 0.704 7.1741153067440389E-01
3L_8163025_SNP T C 0.3727 60 101 0.3974 3.8971089207037424E-01
3L_8163033_SNP A T 0.3727 60 101 0.3974 3.8971089207037424E-01
3L_8163323_SNP T G 0.08125 13 147 0.7594 7.5566939574534742E-01
3L_8163346_SNP C T 0.1118 18 143 0.8662 8.6425720296834585E-01
3L_8163348_SNP G A 0.1195 19 140 0.8831 8.8127030039280674E-01
3L_8163377_SNP C T 0.05488 9 155 0.4112 4.0670324139138658E-01
3L_8163511_SNP C G 0.4875 78 82 0.955 9.5471234913719083E-01
3L_8163643_SNP T C 0.3125 50 110 0.06999 6.4514423181545863E-02
3L_8163677_SNP T A 0.09259 15 147 0.9939 9.9387311344768248E-01
3L_8163686_SNP C A 0.4062 65 95 0.151 1.5073501111428667E-01
3L_8163697_SNP A T 0.4062 65 95 0.1011 9.7508872484513343E-02
3L_8163741_SNP A G 0.05521 9 154 0.6822 6.7951734680791631E-01
3L_8163746_SNP C T 0.4586 72 85 0.3678 3.6164609831981698E-01
3L_8163820_SNP A T 0.1863 30 131 0.8871 8.8568659520850190E-01
3L_8163831_DEL T TGTTAT 0.1801 29 132 0.6249 6.1851974597438608E-01
3L_8163892_SNP C T 0.2722 43 115 0.6963 6.8995402491465596E-01
3L_8163910_SNP G A 0.1437 23 137 0.7729 7.7072870400407967E-01
3L_8163914_SNP C T 0.1358 22 140 0.9084 9.0706996598650180E-01
3L_8163955_SNP T G 0.08075 13 148 0.4553 4.4908673231064933E-01
3L_8164181_SNP A G 0.1605 26 136 0.2039 1.9794444296510338E-01
3L_8164191_SNP A G 0.1111 18 144 0.3212 3.1404845762087885E-01
3L_8164207_SNP T C 0.1812 29 131 0.8648 8.6278998858371092E-01
3L_8164271_SNP G A 0.1847 29 128 0.883 8.8267475679016572E-01
3L_8164325_SNP G A 0.1 16 144 0.8204 8.1733573180028030E-01
3L_8164454_SNP G A 0.2 32 128 0.1454 1.3771633204006739E-01
3L_8164496_SNP G C 0.09317 15 146 0.07636 7.4206371698028212E-02
3L_8164523_SNP G T 0.09317 15 146 0.005496 5.6651392206873178E-03
3L_8164549_SNP A C 0.284 46 116 0.2569 2.5135933868341953E-01
3L_8164576_SNP T G 0.1019 16 141 0.8842 8.8145146302223831E-01
3L_8164714_SNP T A 0.09259 15 147 0.1066 1.0135838451348700E-01
3L_8164741_SNP G T 0.07407 12 150 0.9365 9.3577530924168917E-01
3L_8164771_SNP T C 0.4906 78 81 0.8218 8.2288458268384113E-01
3L_8164773_SNP G A 0.1288 21 142 0.6064 6.0225642810849189E-01
3L_8164775_SNP T G 0.1987 31 125 0.9671 9.6639481460498899E-01
3L_8164839_SNP G T 0.4375 70 90 0.9365 9.3540740003955525E-01
3L_8164869_SNP T C 0.135 22 141 0.6625 6.5881194738301674E-01
3L_8164926_SNP T G 0.1509 24 135 0.5173 5.0975698369204192E-01
3L_8164932_SNP A C 0.4785 78 85 0.9926 9.9250495730274824E-01
3L_8164935_SNP A G 0.4783 77 84 0.9645 9.6426187764647897E-01
3L_8164995_SNP T C 0.09317 15 146 0.1065 1.0091538208019812E-01
3L_8165154_SNP C G 0.3396 54 105 0.9512 9.5026654773222397E-01
3L_8165208_SNP A G 0.1118 18 143 0.2178 2.1060350459836785E-01
3L_8165216_SNP A G 0.3899 62 97 0.7183 7.1317281454722270E-01
3L_8165217_SNP T C 0.1 16 144 0.1994 1.9273464759039793E-01
3L_8165238_SNP G A 0.3375 54 106 0.3504 3.4220659876366355E-01
3L_8165328_SNP A G 0.4472 72 89 0.9008 8.9956658672343115E-01
3L_8165421_SNP C A 0.3043 49 112 0.9881 9.8788217249095411E-01
3L_8165508_SNP A G 0.3077 48 108 0.6976 6.9345567373075589E-01
3L_8165544_SNP G A 0.1437 23 137 0.268 2.6055773153596662E-01
3L_8165547_SNP G A 0.1491 24 137 0.2926 2.8653076938473554E-01
3L_8165585_SNP A G 0.1963 32 131 0.8856 8.8427021383122240E-01
3L_8165601_SNP T C 0.1963 32 131 0.8856 8.8427021383122240E-01
3L_8165679_SNP T C 0.3082 49 110 0.5227 5.1464737210099043E-01
3L_8165724_SNP T A 0.441 71 90 0.7368 7.3350433646131341E-01
3L_8165729_SNP C T 0.1925 31 130 0.9253 9.2407742415093630E-01
3L_8165808_SNP G C 0.1615 26 135 0.5491 5.4283044237868872E-01
3L_8166092_SNP A G 0.06707 11 153 0.456 4.5344178227841048E-01
3L_8166141_SNP C T 0.4562 73 87 0.8148 8.1255014467508402E-01
3L_8166387_SNP A C 0.4575 70 83 0.5424 5.3239421405889464E-01
3L_8166510_SNP G A 0.1402 23 141 0.606 6.0279698002272575E-01
3L_8166516_SNP C T 0.4713 74 83 0.7445 7.3999840556619179E-01
3L_8166525_SNP A G 0.462 73 85 0.7833 7.7789754242854270E-01
3L_8166567_SNP T C 0.1437 23 137 0.5342 5.3290103707815639E-01
3L_8166579_SNP T A 0.1358 22 140 0.6736 6.6924562510433128E-01
3L_8166639_SNP C T 0.179 29 133 0.9808 9.8056534610347179E-01
3L_8166642_SNP G C 0.07975 13 150 0.9095 9.0832320266145683E-01
3L_8166690_SNP C T 0.1529 24 133 0.3837 3.7174531779807762E-01
3L_8166801_SNP G C 0.1304 21 140 0.8755 8.7329726615253289E-01
3L_8166812_SNP G A 0.1358 22 140 0.633 6.2979609671984405E-01
3L_8166852_SNP T C 0.471 73 82 0.986 9.8558209442868405E-01
3L_8166996_SNP G A 0.1625 26 134 0.9274 9.2600112589395067E-01
3L_8167119_SNP T C 0.2152 34 124 0.6024 5.9362135799835392E-01
3L_8167126_SNP A G 0.1646 26 132 0.9818 9.8138971536584751E-01
3L_8167152_SNP A G 0.3032 47 108 0.4419 4.2979427929988256E-01
3L_8167185_SNP T C 0.1739 28 133 0.9432 9.4228145865395230E-01
3L_8167281_SNP C T 0.3613 56 99 0.5658 5.5528903130398488E-01
3L_8167344_SNP T C 0.2778 40 104 0.3441 3.5652068704133000E-01
3L_8167430_SNP C T 0.3032 47 108 0.8127 8.0703518227520399E-01
3L_8167562_SNP T G 0.0974 15 139 0.6585 6.5169210781783882E-01
3L_8167576_SNP T G 0.1032 16 139 0.7894 7.8775269686204186E-01
3L_8167712_SNP G C 0.1037 17 147 0.9207 9.1989652025320034E-01
3L_8167732_SNP C G 0.3137 48 105 0.9093 9.0773606391091344E-01
3L_8167781_SNP A T 0.06748 11 152 0.9841 9.8387492280401601E-01
3L_8167788_SNP T A 0.09434 15 144 0.4136 4.0387039974314531E-01
3L_8167795_SNP A T 0.3333 52 104 0.9489 9.4751580081898978E-01
3L_8167817_SNP C A 0.0625 10 150 0.4138 4.0662125007259620E-01
3L_8167877_SNP T C 0.1313 21 139 0.3957 3.8628115261731921E-01
3L_8167950_SNP G C 0.0875 14 146 0.5313 5.2832466639053277E-01
3L_8167952_SNP A T 0.0875 14 146 0.5544 5.5159729777596112E-01
3L_8168020_SNP T C 0.3526 55 101 0.529 5.1785981963120520E-01
3L_8168089_SNP C T 0.09259 15 147 0.9682 9.6776529639222930E-01
3L_8168101_SNP A T 0.09877 16 146 0.5032 5.0125574442635745E-01
3L_8168259_SNP T A 0.3038 48 110 0.4125 4.0329438889841696E-01
3L_8168399_SNP G A 0.2739 43 114 0.2421 2.3175375653315322E-01
3L_8168487_SNP A G 0.3187 51 109 0.4828 4.7554901882075129E-01
3L_8168520_SNP G T 0.325 52 108 0.598 5.9373930499715410E-01
3L_8168523_SNP A G 0.3208 51 108 0.4766 4.7328238440714743E-01
3L_8168533_SNP A T 0.2941 45 108 0.6727 6.6729623310303476E-01
3L_8168536_SNP G A 0.3291 52 106 0.6213 6.1667978876782525E-01
3L_8168556_SNP C A 0.3797 60 98 0.8542 8.5147343505536821E-01
3L_8168574_SNP T C 0.3101 49 109 0.4145 4.0468552055389906E-01
3L_8168586_SNP C T 0.327 52 107 0.471 4.6123795483460228E-01
3L_8168600_SNP G A 0.3312 53 107 0.4872 4.7930760438374265E-01
3L_8168811_SNP A G 0.07975 13 150 0.8916 8.9013405682197533E-01
3L_8168846_SNP T C 0.1739 28 133 0.1025 9.7566187588944531E-02
3L_8168847_SNP C A 0.179 29 133 0.1197 1.1533820407572892E-01
3L_8168912_SNP T C 0.07975 13 150 0.1453 1.4050816019182177E-01
3L_8168933_SNP C T 0.1835 29 129 0.06703 6.1676809046621532E-02
3L_8168987_SNP A T 0.06748 11 152 0.1126 1.0834322825200582E-01
3L_8169092_SNP G C 0.2577 42 121 0.7549 7.5211130847224772E-01
3L_8169099_SNP G A 0.2484 40 121 0.8186 8.1543693343722035E-01
3L_8169119_SNP T C 0.2375 38 122 0.7725 7.6815952458293224E-01
3L_8169126_SNP A G 0.07362 12 151 0.7645 7.6145229345039667E-01
3L_8169137_SNP C A 0.06211 10 151 0.9206 9.1931176925483515E-01
3L_8169155_SNP C T 0.07362 12 151 0.7485 7.4524372232669489E-01
3L_8169191_SNP C A 0.0625 10 150 0.5743 5.7419995982824623E-01
3L_8169396_SNP T A 0.2152 34 124 0.2821 2.6912740542209512E-01
3L_8169426_SNP C A 0.3013 47 109 0.3119 2.9713894732561597E-01
3L_8169438_SNP T C 0.2547 41 120 0.395 3.8738441310330918E-01
3L_8169613_SNP T G 0.2516 40 119 0.8641 8.6200977900241837E-01
3L_8169871_SNP A G 0.2531 41 121 0.719 7.1579356433437868E-01
3L_8169910_SNP T C 0.4088 65 94 0.5519 5.5010210145250038E-01
3L_8170012_SNP T C 0.2484 39 118 0.2911 2.8392254998431943E-01
3L_8170318_SNP C T 0.4214 67 92 0.9746 9.7406786662508904E-01
3L_8170342_SNP A G 0.05488 9 155 0.4901 4.8547171986227089E-01
3L_8170402_SNP A G 0.05488 9 155 0.4901 4.8547171986227089E-01
3L_8170426_SNP C T 0.2 32 128 0.5954 5.8768160198811947E-01
3L_8170438_SNP C T 0.2562 41 119 0.4516 4.4228052248418026E-01
3L_8170480_SNP A G 0.2 32 128 0.6757 6.6981988140894344E-01
3L_8170486_SNP G A 0.2564 40 116 0.439 4.2943760311697132E-01
3L_8170696_SNP G A 0.4268 67 90 0.9673 9.6638367543198300E-01
3L_8170763_SNP A G 0.4114 65 93 0.8004 7.9640549773734026E-01
3L_8170783_SNP C T 0.4125 66 94 0.7149 7.0934076425386916E-01
3L_8170787_SNP C T 0.2215 35 123 0.4152 4.0381053972754832E-01
3L_8170825_DEL CTTAAGGC C 0.4286 66 88 0.5516 5.6608866186941365E-01
3L_8170846_SNP A G 0.4 64 96 0.8859 8.8359034518577750E-01
3L_8170894_SNP A T 0.4151 66 93 0.9528 9.5600759465396856E-01
3L_8170997_SNP C T 0.4076 64 93 0.7407 7.3521821812710586E-01
3L_8171037_SNP A T 0.2803 44 113 0.8399 8.3593372711783709E-01
3L_8171073_SNP G A 0.25 37 111 0.9087 9.0420397345901427E-01
3L_8171078_SNP T G 0.2533 38 112 0.8263 8.1874497675069802E-01
3L_8171130_SNP A G 0.08176 13 146 0.4203 4.1561777635697428E-01
3L_8171139_SNP C T 0.242 38 119 0.4922 4.8136408645456330E-01
3L_8171173_SNP T C 0.2432 36 112 0.5001 4.8616364833903836E-01
3L_8171176_SNP T C 0.06135 10 153 0.286 2.7958372681470456E-01
3L_8171441_SNP C T 0.2675 42 115 0.6973 6.8949946885140734E-01
3L_8171443_SNP G T 0.06748 11 152 0.2624 2.6161873437876426E-01
3L_8171444_SNP T C 0.07547 12 147 0.2444 2.3625507163755732E-01
3L_8171538_SNP C T 0.3571 55 99 0.3518 3.3707208994496973E-01
3L_8171579_SNP T G 0.3378 50 98 0.2731 2.5204516711773339E-01
3L_8171599_SNP C T 0.3571 55 99 0.4693 4.5963169617369815E-01
3L_8171600_SNP G C 0.3734 59 99 0.3641 3.5520851136606801E-01
3L_8171611_SNP A C 0.3654 57 99 0.3075 2.9644466486861576E-01
3L_8171658_SNP C G 0.3613 56 99 0.3269 3.1258988400791143E-01
3L_8171661_SNP A T 0.3608 57 101 0.3762 3.6444196991790001E-01
3L_8171671_INS TAAGGATA T 0.359 56 100 0.4092 3.9843166419559606E-01
3L_8171673_SNP T C 0.3571 55 99 0.5209 5.1600131967595098E-01
3L_8171677_SNP A T 0.3567 56 101 0.353 3.3978574183779897E-01
3L_8171678_SNP A C 0.3567 56 101 0.3588 3.4551465427449735E-01
3L_8171682_INS GAGGGG T 0.3694 58 99 0.3574 3.4577491295392293E-01
3L_8171684_SNP T C 0.3654 57 99 0.3262 3.1338966085970799E-01
3L_8171687_SNP A C 0.3654 57 99 0.3803 3.6745512146010550E-01
3L_8171688_SNP A G 0.4194 65 90 0.2598 2.4548522948531226E-01
3L_8171691_INS GTTTAA C 0.3694 58 99 0.3574 3.4577491295392293E-01
3L_8171694_INS CTTTGCATTCCA C 0.3571 55 99 0.2184 2.0845046154339286E-01
3L_8171701_SNP C T 0.3487 53 99 0.2339 2.2114567005837693E-01
3L_8171704_SNP G T 0.359 56 100 0.2716 2.6286323577825277E-01
3L_8171705_SNP T A 0.3553 54 98 0.2231 2.0909920968159279E-01
3L_8171709_SNP T A 0.3484 54 101 0.2656 2.5685721245982840E-01
3L_8171710_INS ATTCTGTTA A 0.3377 51 100 0.2876 2.7420040973166759E-01
3L_8171714_SNP C A 0.3108 46 102 0.3944 3.8169357299969253E-01
3L_8171716_SNP A G 0.3197 47 100 0.439 4.2635600642748006E-01
3L_8171717_SNP A G 0.3267 49 101 0.5326 5.2003021707326824E-01
3L_8171719_INS CATTCCAT C 0.3034 44 101 0.9413 9.4473660431331064E-01
3L_8171724_SNP T A 0.3288 48 98 0.3787 3.7068282104960881E-01
3L_8171727_INS GGACAATT G 0.2734 38 101 0.4109 3.8065661620615066E-01
3L_8171731_INS ACTTATTCTGTAATCCTATTCAAAC A 0.2908 41 100 0.5293 5.0406729150947638E-01
3L_8171736_SNP A T 0.2838 42 106 0.5715 5.5619643872076574E-01
3L_8171739_SNP T A 0.2532 39 115 0.6338 6.2247072746450893E-01
3L_8171740_INS ACAC A 0.2318 35 116 0.6773 6.6447968591100681E-01
3L_8171743_SNP T G 0.3378 50 98 0.37 3.5162837561328142E-01
3L_8171747_SNP T A 0.3636 56 98 0.2815 2.6701054438624761E-01
3L_8171784_SNP T C 0.09375 15 145 0.2035 1.9621019896375025E-01
3L_8171817_SNP T C 0.09317 15 146 0.2045 1.9848011481166172E-01
3L_8171832_SNP T A 0.3812 61 99 0.4479 4.4079010138100505E-01
3L_8171833_SNP G A 0.3774 60 99 0.4134 4.0508427421644133E-01
3L_8171873_SNP T C 0.2786 39 101 0.6254 6.0904027571430386E-01
3L_8171947_SNP A G 0.359 56 100 0.4325 4.2806061723450262E-01
3L_8172055_SNP T G 0.4645 72 83 0.3133 3.0927831702808051E-01
3L_8172235_SNP T A 0.2549 39 114 0.3191 3.0509779195875075E-01
3L_8172264_SNP T A 0.3026 46 106 0.616 6.0416619847153386E-01
3L_8172272_SNP C T 0.2484 38 115 0.2516 2.4415554721494992E-01
3L_8172284_SNP T C 0.07975 13 150 0.3856 3.7924815738384465E-01
3L_8172380_SNP A T 0.3484 54 101 0.7106 7.0311385486713662E-01
3L_8172494_SNP A G 0.4241 67 91 0.807 8.0462890949569732E-01
3L_8172541_SNP T A 0.375 57 95 0.5192 5.0749800759579089E-01
3L_8172611_SNP G T 0.4423 69 87 0.746 7.4088489194497886E-01
3L_8172618_SNP T A 0.4437 71 89 0.9907 9.9054229919066139E-01
3L_8172744_SNP A G 0.2949 46 110 0.5433 5.3270621108979754E-01
3L_8172770_SNP C A 0.4834 73 78 0.7181 7.0997237839430616E-01
3L_8172829_SNP T C 0.2194 34 121 0.1257 1.1459979658417774E-01
3L_8172842_SNP A G 0.2179 34 122 0.1788 1.6655617755025431E-01
3L_8172890_SNP A T 0.1615 26 135 0.3115 3.0365066986544009E-01
3L_8172898_SNP T A 0.4403 70 89 0.4264 4.1806416556260484E-01
3L_8172899_SNP G A 0.4452 69 86 0.4009 3.9004904859633516E-01
3L_8172912_SNP T G 0.2357 37 120 0.0866 7.8847280776051951E-02
3L_8172917_SNP A T 0.3974 62 94 0.4145 4.0276795468846938E-01
3L_8173093_SNP G A 0.4968 78 79 0.6468 6.3936880634217741E-01
3L_8173114_SNP A T 0.2278 36 122 0.1857 1.7477073565758272E-01
3L_8173200_SNP T C 0.09202 15 148 0.4302 4.2396655460950938E-01
3L_8173255_SNP A G 0.2327 37 122 0.225 2.1529425189579976E-01
3L_8173335_SNP T C 0.3567 56 101 0.9519 9.5119841059226506E-01
3L_8173395_SNP C T 0.1677 27 134 0.4767 4.7137837201098021E-01
3L_8173403_SNP G C 0.179 29 133 0.4817 4.8378300013345221E-01
3L_8173506_SNP A T 0.2298 37 124 0.2234 2.1670389511778498E-01
3L_8173516_SNP A G 0.1779 29 134 0.2388 2.3983324603648382E-01
3L_8173537_SNP C G 0.2378 39 125 0.2239 2.1916014054688393E-01
3L_8173558_SNP G A 0.236 38 123 0.2399 2.3311729431335115E-01
3L_8173566_SNP T C 0.239 38 121 0.2103 2.0559170307374530E-01
3L_8173598_SNP A T 0.1914 31 131 0.3232 3.1843641260069966E-01
3L_8173601_SNP C G 0.184 30 133 0.2688 2.6256321573515307E-01
3L_8173651_SNP C T 0.2125 34 126 0.2038 1.9655251531566842E-01
3L_8173681_SNP T G 0.05696 9 149 0.2529 2.4363396425847050E-01
3L_8173803_SNP A G 0.3503 55 102 0.7377 7.3442694865478364E-01
3L_8173837_SNP T C 0.1625 26 134 0.1895 1.7990053328252942E-01
3L_8173840_SNP G A 0.3608 57 101 0.8622 8.6105467189363627E-01
3L_8173913_SNP T C 0.08125 13 147 0.7016 6.9709523733988221E-01
3L_8173981_SNP C T 0.3312 52 105 0.7063 7.0092671402556683E-01
3L_8174025_SNP T C 0.1491 24 137 0.4646 4.5890325477546556E-01
3L_8174152_SNP A C 0.1043 17 146 0.2065 2.0074473339958820E-01
3L_8174161_SNP C T 0.1104 18 145 0.2531 2.4710486736563042E-01
3L_8174247_SNP C T 0.09494 15 143 0.2073 1.9556237581266056E-01
3L_8174403_SNP A G 0.135 22 141 0.7921 7.8976410991526236E-01
3L_8174557_SNP A G 0.06329 10 148 0.4126 4.0265102567046052E-01
3L_8174824_SNP G A 0.05556 9 153 0.702 6.9872160556381724E-01
3L_8174933_SNP G A 0.1635 26 133 0.4429 4.3377725777705589E-01
3L_8174948_SNP C A 0.1 16 144 0.2229 2.1461862632715278E-01
3L_8175232_SNP T C 0.07453 12 149 0.2526 2.4708892303847096E-01
3L_8175553_SNP C T 0.1329 21 137 0.04443 4.0541661275952226E-02
3L_8175943_SNP C A 0.1605 26 136 0.2023 1.9710195462742963E-01
3L_8175964_SNP G A 0.1056 17 144 0.08765 8.2105874979700608E-02
3L_8176100_SNP T A 0.05625 9 151 0.5022 4.9408675778547340E-01
3L_8176112_SNP T G 0.05696 9 149 0.5172 5.0726913619519598E-01
3L_8176124_SNP T A 0.2075 33 126 0.4932 4.8388098652394029E-01
3L_8176196_SNP A T 0.1615 26 135 0.1997 1.9121950277923538E-01
3L_8176247_SNP A T 0.1667 27 135 0.1992 1.9255873272652324E-01
3L_8176260_SNP C A 0.4747 75 83 0.1375 1.3019832237603901E-01
3L_8176398_SNP A T 0.1605 26 136 0.3178 3.1202419309237672E-01
3L_8176519_SNP A G 0.0679 11 151 0.3376 3.3170638598436097E-01
3L_8176943_SNP A G 0.45 72 88 0.5143 5.1291695217734512E-01
3L_8177029_SNP G A 0.1166 19 144 0.9427 9.4188878784864272E-01
3L_8177266_INS C CTCC 0.2857 42 105 0.7275 7.1918774283584352E-01
3L_8177336_SNP G C 0.2393 39 124 0.618 6.1538296403189419E-01
3L_8177519_SNP G C 0.2875 46 114 0.2726 2.6438026555487071E-01
3L_8177537_SNP C T 0.4146 68 96 0.9492 9.4872553747831623E-01
3L_8177562_SNP C T 0.325 52 108 0.4522 4.4443973411741700E-01
3L_8177656_SNP T C 0.2981 48 113 0.3391 3.3056761115391609E-01
3L_8177797_SNP G A 0.4873 77 81 0.08514 7.8193206690965647E-02
3L_8177908_SNP T C 0.3006 49 114 0.6613 6.5706681874687889E-01
3L_8178224_SNP A G 0.441 71 90 0.9669 9.6652461572528114E-01
3L_8178244_SNP C T 0.441 71 90 0.996 9.9599263607434907E-01
3L_8178296_SNP T C 0.3 48 112 0.254 2.4594078776456485E-01
3L_8178310_SNP G A 0.5 79 79 0.9966 9.9647526651047313E-01
3L_8178323_SNP T A 0.3396 54 105 0.4643 4.5547934995581318E-01
3L_8178329_SNP C T 0.3418 54 104 0.4706 4.6022240796066849E-01
3L_8178424_SNP C T 0.06098 10 154 0.4841 4.7947720952692052E-01
3L_8178425_SNP T A 0.06061 10 155 0.4808 4.7742708428379188E-01
3L_8178430_SNP T C 0.2938 47 113 0.2514 2.4335710955161283E-01
3L_8178431_SNP T C 0.06098 10 154 0.4854 4.8081174363406975E-01
3L_8178488_SNP T C 0.1988 32 129 0.7868 7.8412300008331626E-01
3L_8178596_SNP A C 0.3691 55 94 0.2866 3.0078214610159548E-01
3L_8178603_SNP C T 0.1 16 144 0.1423 1.3573713850437585E-01
3L_8178645_INS TCTAGTTCACTT GTATGC 0.05521 9 154 0.2973 2.9261893547604179E-01
3L_8178657_SNP G T 0.2075 33 126 0.7336 7.3019258176293667E-01
3L_8178721_SNP T G 0.1625 26 134 0.8433 8.4114667339952875E-01
3L_8178778_SNP T C 0.2342 37 121 0.8281 8.2552002697927096E-01
3L_8178855_SNP A G 0.3168 51 110 0.7094 7.1184808845802627E-01
3L_8178893_SNP A C 0.3168 51 110 0.8494 8.4754791229666715E-01
3L_8178909_SNP A T 0.179 29 133 0.3492 3.4343804667493560E-01
3L_8179186_SNP A G 0.06135 10 153 0.6704 6.6665710728793015E-01
3L_8179225_SNP G A 0.4596 74 87 0.3635 3.5692231669878560E-01
3L_8179419_SNP C T 0.362 59 104 0.9214 9.2044461438078984E-01
3L_8179525_SNP C A 0.09317 15 146 0.9734 9.7292841145837372E-01
3L_8179559_SNP C T 0.2561 42 122 0.4735 4.6884494957853018E-01
3L_8179671_SNP A T 0.0875 14 146 0.7292 7.2405876998818253E-01
3L_8179677_SNP T C 0.2893 46 113 0.4387 4.2907943556362138E-01
3L_8179893_SNP T G 0.06918 11 148 0.3283 3.2103445351884319E-01
3L_8179930_SNP G A 0.0566 9 150 0.4705 4.6207756609751582E-01
3L_8179998_SNP C T 0.1043 17 146 0.4414 4.3574457914558617E-01
3L_8180024_SNP G A 0.08805 14 145 0.4558 4.4528184397931025E-01
3L_8180092_SNP A C 0.2025 33 130 0.3813 3.7585844959731474E-01
3L_8180388_SNP T C 0.4904 77 80 0.5314 5.3043018384294305E-01
3L_8180510_SNP T G 0.06832 11 150 0.07063 6.8834827402854487E-02
3L_8180723_SNP T C 0.391 61 95 0.4768 4.6375818945187397E-01
3L_8181043_SNP C T 0.0559 9 152 0.4914 4.8523394398446684E-01
3L_8181576_SNP A G 0.2893 46 113 0.02924 2.5836407317539428E-02
3L_8181771_SNP A G 0.25 40 120 0.06974 6.5158209440669052E-02
3L_8181776_SNP C A 0.4012 65 97 0.3058 3.0036287873882972E-01
3L_8181898_SNP C G 0.2208 34 120 0.01218 1.1509011052575076E-02
3L_8181937_SNP G A 0.09375 15 145 0.01354 1.3862764194584074E-02
3L_8181982_SNP G A 0.1118 18 143 0.06182 5.7462472804152100E-02
3L_8182011_SNP G A 0.4129 64 91 0.765 7.7472609657996661E-01
3L_8182084_SNP T C 0.245 37 114 0.1166 1.0549543724229815E-01
3L_8182095_SNP A C 0.26 39 111 0.07823 6.7693872309884384E-02
3L_8182119_SNP A T 0.4762 70 77 0.5651 5.4706957310037696E-01
3L_8182142_SNP A G 0.3161 49 106 0.1895 1.7956772916183883E-01
3L_8182205_SNP A T 0.4481 69 85 0.4499 4.3793702993582884E-01
3L_8182234_SNP A T 0.3165 50 108 0.0699 6.3551141654397569E-02
3L_8182251_SNP T C 0.3082 49 110 0.062 5.7868399562521877E-02
3L_8182519_SNP C T 0.359 56 100 0.04411 3.9856292122709532E-02
3L_8182598_SNP G C 0.2342 37 121 0.00999 8.4174009741866153E-03
3L_8182615_SNP A G 0.0875 14 146 0.609 6.0667564923396400E-01
3L_8182617_SNP T C 0.2714 38 102 0.01052 7.7247121444730654E-03
3L_8182648_SNP A G 0.239 38 121 0.01563 1.4646065852324327E-02
3L_8182690_SNP T A 0.1125 18 142 0.5929 5.8745733505615982E-01
3L_8182746_SNP C T 0.08861 14 144 0.8325 8.3429626095985787E-01
3L_8182750_SNP A T 0.06748 11 152 0.3455 3.3914241193983707E-01
3L_8182751_SNP A C 0.06748 11 152 0.2739 2.6754004311355273E-01
3L_8182795_SNP C A 0.3459 55 104 0.0145 1.2728853635146382E-02
3L_8182796_SNP A T 0.2453 39 120 0.009708 9.8214019271829229E-03
3L_8182807_DEL T TTTGCAAAAG 0.2194 34 121 0.01825 1.8099262168652402E-02
3L_8182825_SNP G T 0.2516 40 119 0.02073 1.8699226738767328E-02
3L_8182837_SNP G A 0.4025 64 95 0.05062 4.6419443513082657E-02
3L_8182839_SNP A G 0.2327 37 122 0.007928 6.8410562495105970E-03
3L_8182890_SNP T C 0.3013 47 109 0.08928 8.1972580358784339E-02
3L_8182893_INS TT T 0.3567 56 101 0.04463 4.0825559702082119E-02
3L_8182913_DEL C AATAACGGTTCA 0.06918 11 148 0.2619 2.9865478828812375E-01
3L_8182927_SNP T C 0.3121 49 108 0.04649 4.2361557836935466E-02
3L_8182932_SNP A G 0.3165 50 108 0.05889 5.3632305419201456E-02
3L_8182933_SNP C T 0.3077 48 108 0.05717 5.0576795461193029E-02
3L_8182945_SNP G T 0.3185 50 107 0.07364 6.6785874918486296E-02
3L_8182946_SNP C T 0.3228 51 107 0.06722 6.1387558042668079E-02
3L_8183240_SNP A G 0.2704 43 116 0.06882 6.3422855535070280E-02
3L_8183458_SNP G A 0.4088 65 94 0.2484 2.3947651040282691E-01
3L_8183480_INS G GACGGCG 0.4815 65 70 0.5741 5.5031887520569522E-01
3L_8183654_INS TT T 0.3957 55 84 0.165 1.5422797603258931E-01
3L_8183664_SNP G C 0.3506 54 100 0.6636 6.5342537121788280E-01
3L_8183987_SNP A T 0.4306 62 82 0.1823 1.6247995130486370E-01
3L_8184248_DEL T TTGGCTA 0.07143 11 143 0.7069 7.0367124203212872E-01
3L_8184256_SNP T A 0.08387 13 142 0.8638 8.6259034387828071E-01
3L_8184283_SNP G A 0.4234 58 79 0.2143 1.9931513510906718E-01
3L_8184832_SNP C G 0.06707 11 153 0.5581 5.5412053227326552E-01
3L_8184840_SNP T C 0.06748 11 152 0.1277 1.2278290825030358E-01
3L_8184926_SNP T G 0.08075 13 148 0.3708 3.6285756988535167E-01
3L_8184942_SNP G A 0.4331 68 89 0.1641 1.6346168036581832E-01
3L_8184954_SNP T G 0.2767 44 115 0.1082 1.0267878551411658E-01
3L_8184987_SNP T G 0.08125 13 147 0.225 2.1706322768624220E-01
3L_8184996_SNP A T 0.07407 12 150 0.1506 1.4552576217449631E-01
3L_8185012_SNP C G 0.07407 12 150 0.1952 1.8902262696261785E-01
3L_8185064_SNP G T 0.09816 16 147 0.06784 6.4682887203325323E-02
3L_8185131_SNP A G 0.06707 11 153 0.1325 1.2888470575526412E-01
3L_8185785_SNP A G 0.05625 9 151 0.1095 1.0558613098031655E-01
3L_8185794_SNP C T 0.2981 48 113 0.03476 3.3308150769882278E-02
3L_8185961_SNP A T 0.1911 30 127 0.1247 1.1836910659705124E-01
3L_8185983_SNP G A 0.2405 38 120 0.08255 9.6878088810672169E-02
3L_8185986_SNP A G 0.1529 24 133 0.2469 2.4203777772176016E-01
3L_8186010_SNP T C 0.07975 13 150 0.8444 8.4267462938650817E-01
3L_8186268_SNP C T 0.118 19 142 0.4406 4.3370868082690450E-01
3L_8186500_SNP T G 0.08642 14 148 0.4366 4.3460034565760475E-01
3L_8186509_SNP T C 0.1625 26 134 0.05494 5.0957812410234199E-02
3L_8186524_SNP G A 0.08075 13 148 0.05586 5.2476010128890541E-02
3L_8186548_SNP T G 0.09202 15 148 0.5191 5.1365331038711637E-01
3L_8186764_SNP C T 0.2062 33 127 0.3177 3.0936437745761791E-01
3L_8186773_SNP C T 0.1366 22 139 0.7383 7.3361935629556130E-01
3L_8186839_SNP T C 0.1801 29 132 0.1682 1.6083923421758806E-01
3L_8187035_SNP C T 0.1728 28 134 0.07723 7.3813559075630628E-02
3L_8187064_SNP A G 0.07975 13 150 0.7118 7.0898234568041940E-01
3L_8187076_SNP A G 0.2547 41 120 0.7551 7.5187015736770924E-01
3L_8187172_SNP C G 0.3333 53 106 0.1588 1.5030807804437452E-01
3L_8187302_SNP A C 0.2201 35 124 0.967 9.6645317110855666E-01
3L_8187368_SNP T C 0.4204 66 91 0.1933 1.8358084673359421E-01
3L_8187514_SNP G A 0.3861 61 97 0.3761 3.6489829239088301E-01
3L_8187523_SNP C T 0.4247 62 84 0.5766 5.6129621324205037E-01
3L_8187535_SNP C T 0.3899 62 97 0.3936 3.8390638398581356E-01
3L_8187544_SNP A T 0.08861 14 144 0.05364 4.8487699999960852E-02
3L_8187546_SNP G A 0.08805 14 145 0.03524 3.1775821812422882E-02
3L_8187548_SNP G A 0.1139 18 140 0.1112 1.0347238387123547E-01
3L_8187946_SNP C T 0.425 68 92 0.2314 2.2905975969408432E-01
3L_8187963_SNP A G 0.4356 71 92 0.3526 3.4814915084436981E-01
3L_8187978_SNP A T 0.4259 69 93 0.395 3.8920409997501704E-01
3L_8187979_SNP T G 0.4286 69 92 0.3725 3.6586414738735140E-01
3L_8188025_SNP A G 0.4294 70 93 0.3264 3.2194058331771769E-01
3L_8188620_SNP G C 0.06832 11 150 0.3641 3.5625058010660293E-01
3L_8189002_SNP C T 0.4522 71 86 0.3838 3.7636497755220688E-01
3L_8189128_SNP T G 0.3 48 112 0.6353 6.5943104856899137E-01
3L_8189163_SNP T C 0.1375 22 138 0.4546 4.4670954862703804E-01
3L_8189281_SNP T C 0.3145 50 109 0.8132 8.1060132476061875E-01
3L_8189792_SNP A G 0.25 39 117 0.7615 7.5777107531485322E-01
3L_8190146_SNP C A 0.2278 36 122 0.4057 4.0201503233037728E-01
3L_8190293_SNP G A 0.2166 34 123 0.7464 7.4151490449711166E-01
3L_8190601_SNP G A 0.06875 11 149 0.8514 8.4908382859226128E-01
3L_8190756_SNP T C 0.08917 14 143 0.4633 4.8129619015619829E-01
3L_8190892_SNP T A 0.2342 37 121 0.6407 6.3324997273540595E-01
3L_8190959_SNP G T 0.1026 16 140 0.4187 4.0627995592559185E-01
3L_8191062_INS CCAATGCTTAC C 0.05031 8 151 0.9859 9.8561556904393255E-01
3L_8191063_SNP C G 0.1081 16 132 0.0527 4.7167502929899033E-02
3L_8191067_INS TTATTACCATTACT C 0.0679 11 151 0.9905 9.9032701012891844E-01
3L_8191167_SNP G T 0.0915 14 139 0.2104 1.9511570492181685E-01
3L_8191168_SNP G A 0.06369 10 147 0.6998 6.9376372706338274E-01
3L_8191191_SNP A G 0.06748 11 152 0.8435 8.4180034505138479E-01
3L_8191192_DEL T TC 0.06748 11 152 0.8435 8.4180034505138479E-01
3L_8191196_SNP A T 0.0679 11 151 0.8441 8.4185934284089947E-01
3L_8191197_SNP A G 0.0679 11 151 0.9111 9.1534278810555569E-01
3L_8191201_SNP A G 0.06329 10 148 0.6745 6.7355114089925872E-01
3L_8191202_SNP A C 0.05031 8 151 0.8494 8.4779225670718461E-01
3L_8191203_DEL T TGG 0.06832 11 150 0.8421 8.3936646786618629E-01
3L_8191207_MNP AAA TTT 0.06832 11 150 0.8421 8.3936646786618629E-01
3L_8191211_MNP TAA CTT 0.06875 11 149 0.8345 8.3121524980930839E-01
3L_8191227_SNP C A 0.06211 10 151 0.8375 8.3808455834258799E-01
3L_8191228_SNP G C 0.0679 11 151 0.8432 8.4102084979477554E-01
3L_8191234_SNP T A 0.08025 13 149 0.9334 9.3248906054123348E-01
3L_8191242_MNP AAT GCA 0.0679 11 151 0.8432 8.4102084979477554E-01
3L_8191246_SNP G A 0.06211 10 151 0.8807 8.7866090033470789E-01
3L_8191270_SNP T G 0.0559 9 152 0.2543 2.4884790387777189E-01
3L_8191278_SNP C G 0.06748 11 152 0.8435 8.4180034505138479E-01
3L_8191353_SNP G C 0.06832 11 150 0.7724 7.6839928789874823E-01
3L_8191377_SNP T C 0.06211 10 151 0.9982 9.9813538660226242E-01
3L_8191380_SNP G C 0.0559 9 152 0.5588 5.5606884985696348E-01
3L_8191397_SNP C G 0.05556 9 153 0.5569 5.5541658272185357E-01
3L_8191451_SNP A G 0.06211 10 151 0.4076 4.0195736912510382E-01
3L_8191514_SNP T C 0.06832 11 150 0.8214 8.2018255467354695E-01
3L_8191517_SNP G A 0.0679 11 151 0.9423 9.4175636553643272E-01
3L_8191526_SNP A G 0.0679 11 151 0.9423 9.4175636553643272E-01
3L_8191593_SNP A T 0.07362 12 151 0.7737 7.7127763848439435E-01
3L_8191605_SNP T A 0.07237 11 141 0.8619 8.6107666719994858E-01
3L_8192016_SNP G A 0.05488 9 155 0.236 2.3096610060432310E-01
3L_8192025_SNP A G 0.06098 10 154 0.26 2.5511721319161207E-01
3L_8192043_SNP T G 0.05488 9 155 0.3038 2.9887034990010530E-01
3L_8192094_SNP C T 0.09146 15 149 0.5545 5.5035482507212141E-01
3L_8192214_SNP A G 0.05488 9 155 0.236 2.3096610060432310E-01
3L_8192352_SNP C T 0.2147 35 128 0.6345 6.3003556057527765E-01
3L_8192412_SNP C G 0.2 32 128 0.673 6.6616153680569767E-01
3L_8192651_INS GTCCGG G 0.1699 26 127 0.6479 6.3997292194721767E-01
3L_8192752_SNP T C 0.1509 24 135 0.6652 6.6315140098350667E-01
3L_8192851_SNP T C 0.1883 29 125 0.5715 5.6496004494850560E-01
3L_8193397_SNP T G 0.4837 74 79 0.1353 1.2752597568609902E-01
3L_8193521_SNP A C 0.4774 74 81 0.5024 4.8998195694246627E-01
3L_8193616_SNP G A 0.2866 45 112 0.9515 9.5024890046119548E-01
3L_8194056_SNP G T 0.06748 11 152 0.2483 2.4318250419961807E-01
3L_8194092_SNP T G 0.1104 18 145 0.2781 2.7361184411349992E-01
3L_8194133_SNP A G 0.1173 19 143 0.4106 4.0297397214867403E-01
3L_8194177_SNP C T 0.1235 20 142 0.2386 2.3216959417205851E-01
3L_8194221_SNP A T 0.4188 67 93 0.5569 5.5163394653658937E-01
3L_8194441_SNP G C 0.4167 65 91 0.729 7.2204985127896826E-01
3L_8194547_SNP G A 0.2405 38 120 0.3852 3.7696074222766029E-01
3L_8194569_SNP C T 0.2687 43 117 0.5058 4.9990248355650369E-01
3L_8194743_SNP A C 0.4615 72 84 0.3422 3.3407781151260907E-01
3L_8194818_SNP A G 0.3836 61 98 0.2571 2.4855694210766810E-01
3L_8194825_SNP T G 0.09938 16 145 0.7082 7.0347118881852611E-01
3L_8194830_SNP A G 0.3734 59 99 0.1853 1.7825687535624124E-01
3L_8194840_SNP A T 0.05556 9 153 0.4695 4.6300636044227128E-01
3L_8195016_SNP A C 0.1656 26 131 0.5553 5.4417805140366438E-01
3L_8195096_SNP G C 0.1899 30 128 0.5892 5.8488153779734808E-01
3L_8195097_SNP G A 0.195 31 128 0.6259 6.2296711988336007E-01
3L_8195466_SNP A T 0.1911 30 127 0.1992 1.9880326073782961E-01
3L_8195510_SNP A G 0.3791 58 95 0.6427 6.2942368815124849E-01
3L_8195564_SNP G A 0.4051 64 94 0.6494 6.4299434490313567E-01
3L_8195576_SNP T G 0.09877 16 146 0.5626 5.5806172746611538E-01
3L_8195610_SNP A G 0.1173 19 143 0.8718 8.6987505385146346E-01
3L_8195619_SNP A T 0.09434 15 144 0.4672 4.5688960492813802E-01
3L_8195718_SNP C T 0.4904 77 80 0.4518 4.4027894874956053E-01
3L_8195763_SNP C G 0.05488 9 155 0.9311 9.3043023289642945E-01
3L_8195773_SNP C T 0.05488 9 155 0.9311 9.3043023289642945E-01
3L_8195888_SNP C T 0.1304 21 140 0.9771 9.7671224005628288E-01
3L_8195948_SNP C A 0.3885 61 96 0.3375 3.2364918959307176E-01
3L_8196014_SNP T G 0.05556 9 153 0.8938 8.9226834666345756E-01
3L_8196164_SNP C T 0.1156 17 130 0.2605 2.6919414360009863E-01
3L_8196413_SNP C T 0.08485 14 151 0.4639 4.6044935583011593E-01
3L_8196494_SNP G A 0.4875 78 82 0.6133 6.0642314925733820E-01
3L_8196635_SNP T C 0.4065 63 92 0.4317 4.1790907975628344E-01
3L_8196658_SNP T C 0.1847 29 128 0.9394 9.3799088374180684E-01
3L_8196690_DEL G CGTCAAAGAAA 0.1375 22 138 0.3272 3.1871650401974294E-01
3L_8196704_DEL G GTCATCGGGACGACG 0.1203 19 139 0.1283 1.2330248277975464E-01
3L_8196900_SNP T A 0.4706 72 81 0.9103 9.0763192589208841E-01
3L_8197120_SNP C T 0.09697 16 149 0.1274 1.2447833835654598E-01
3L_8197221_SNP C T 0.2949 46 110 0.7963 7.9104096008864166E-01
3L_8197353_SNP T G 0.4968 78 79 0.9479 9.4868053973871702E-01
3L_8197401_SNP C G 0.06173 10 152 0.6971 6.9272992327781280E-01
3L_8197411_SNP C T 0.07547 12 147 0.2936 2.8358916172521709E-01
3L_8197420_SNP G A 0.1667 27 135 0.8819 8.8030310050758520E-01
3L_8197455_SNP C T 0.1037 17 147 0.06404 6.1750067073643403E-02
3L_8197460_SNP T A 0.08589 14 149 0.6777 6.7417153750389969E-01
3L_8197492_SNP A G 0.1111 18 144 0.6584 6.5341971239832675E-01
3L_8197502_SNP G A 0.2981 48 113 0.9631 9.6250487995712164E-01
3L_8197508_SNP G A 0.1037 17 147 0.5549 5.5070672719500258E-01
3L_8197523_SNP A G 0.09146 15 149 0.7732 7.7118880014004532E-01
3L_8197542_DEL AGCCTTTTAAGA A 0.4564 68 81 0.7744 7.6745104017065491E-01
3L_8197559_SNP A G 0.09146 15 149 0.7732 7.7118880014004532E-01
3L_8197611_SNP A T 0.1582 25 133 0.6336 6.2466809376625765E-01
3L_8197654_SNP T A 0.2273 35 119 0.3857 3.7033317682333144E-01
3L_8197818_SNP A C 0.3333 51 102 0.2683 2.5236749139531900E-01
3L_8197857_SNP G C 0.05488 9 155 0.5048 5.0042566427086554E-01
3L_8197875_SNP G T 0.1235 20 142 0.6031 5.9731430854400291E-01
3L_8197976_SNP T A 0.135 22 141 0.6315 6.2735964550318535E-01
3L_8197998_SNP C T 0.3975 64 97 0.3937 3.8695240594256264E-01
3L_8198015_SNP T C 0.175 28 132 0.1101 1.0306841450071735E-01
3L_8198108_SNP G A 0.3522 56 103 0.8132 8.1325780790708113E-01
3L_8198178_SNP G C 0.35 56 104 0.8406 8.3743139354689144E-01
3L_8198184_INS TA G 0.06211 10 151 0.9812 9.8126650299796014E-01
3L_8198191_SNP C T 0.2468 39 119 0.9905 9.9048710674993667E-01
3L_8198194_SNP C G 0.2516 39 116 0.9919 9.9177423937536446E-01
3L_8198200_SNP A G 0.2611 41 116 0.8572 8.5643198519113939E-01
3L_8198204_SNP G A 0.2564 40 116 0.8091 8.0755088362199545E-01
3L_8198209_SNP C T 0.2532 40 118 0.9748 9.7432777182334174E-01
3L_8198339_SNP T C 0.3585 57 102 0.1638 1.5663303168833476E-01
3L_8198526_SNP T C 0.4753 77 85 0.5651 5.6052809551218574E-01
3L_8198626_SNP T G 0.321 52 110 0.8188 8.1624165964242235E-01
3L_8198657_SNP G A 0.3168 51 110 0.8864 8.8480306677119114E-01
3L_8198661_SNP T C 0.05521 9 154 0.7464 7.4366316696941215E-01
3L_8198764_SNP T C 0.2037 33 129 0.4012 3.9415146936688417E-01
3L_8198802_SNP A T 0.4025 64 95 0.6875 6.8098462263240633E-01
3L_8198811_SNP A G 0.3987 63 95 0.5289 5.2290379261620290E-01
3L_8198843_DEL A ACACTTCAC 0.1049 17 145 0.4254 4.1893886955479753E-01
3L_8198849_SNP T C 0.3525 49 90 0.08159 9.8174856616630390E-02
3L_8198907_SNP T C 0.1615 26 135 0.2107 2.0423921651360366E-01
3L_8198953_SNP G T 0.2075 33 126 0.03659 3.2438130698683336E-02
3L_8198976_SNP C T 0.07453 12 149 0.8526 8.4993042416453146E-01
3L_8199156_SNP T C 0.2125 34 126 0.8431 8.5579834573571445E-01
3L_8199223_SNP T A 0.1698 27 132 0.6082 6.3452359889509258E-01
3L_8199232_SNP T C 0.1242 20 141 0.9589 9.6200589023015859E-01
3L_8199250_SNP C T 0.2236 36 125 0.8698 8.8078191016466756E-01
3L_8199342_SNP G A 0.3775 57 94 0.1519 1.8174099547030420E-01
3L_8199362_SNP T C 0.2375 38 122 0.4554 4.8911618000480439E-01
3L_8199576_SNP T G 0.08125 13 147 0.4581 4.4855651260216967E-01
3L_8199668_SNP A T 0.2138 34 125 0.8265 8.2407930498666615E-01
3L_8199905_SNP T C 0.2 32 128 0.1968 1.9043185359711523E-01
3L_8200453_SNP A C 0.2061 34 131 0.3341 3.3044637208694805E-01
3L_8200463_SNP A C 0.4747 75 83 0.8946 8.9209070283395697E-01
3L_8200546_SNP T C 0.2099 34 128 0.7867 7.8321738599814794E-01
3L_8200615_SNP T G 0.375 60 100 0.5288 5.2616613199409668E-01
3L_8200675_SNP T C 0.07927 13 151 0.3911 3.8684561554175656E-01
3L_8200685_SNP A C 0.2893 46 113 0.7944 7.9177337286276184E-01
3L_8200731_SNP C T 0.4103 64 92 0.8305 8.2737566177018329E-01
3L_8200752_SNP C T 0.2025 32 126 0.2588 2.5001974089812196E-01
3L_8200784_SNP A C 0.3431 47 90 0.6514 6.3906644971702264E-01
3L_8200904_SNP T C 0.319 52 111 0.6022 5.9846156006002249E-01
3L_8201101_SNP G T 0.2468 39 119 0.6232 6.1350689436428585E-01
3L_8201105_SNP T C 0.2405 38 120 0.8017 7.9787670792363496E-01
3L_8201125_SNP A T 0.4906 78 81 0.2334 2.2436466501949881E-01
3L_8201127_SNP A C 0.05488 9 155 0.1849 1.8028332925806467E-01
3L_8201278_DEL AG TCGAAAATGGGTCACACCACAGTGGTGACCAGGAAAGCAGGGGCACCACAATAAGACTATCATGTAATATATATATTTTAT 0.195 31 128 0.1134 1.0824869174179019E-01
3L_8201395_SNP C T 0.2174 35 126 0.1761 1.7057314830915316E-01
3L_8201435_SNP T A 0.2013 32 127 0.08909 8.2340697477467570E-02
3L_8201463_SNP C G 0.15 24 136 0.3485 3.7313790148812398E-01
3L_8201471_SNP T A 0.1275 19 130 0.1186 1.2417211334644218E-01
3L_8201473_INS TAT T 0.2323 36 119 0.05216 5.1082766027648475E-02
3L_8201496_SNP A G 0.236 38 123 0.07234 6.7277916033037496E-02
3L_8201500_SNP A C 0.05521 9 154 0.08778 8.4620528931398820E-02
3L_8201560_SNP A C 0.1656 27 136 0.7069 7.0372087588884558E-01
3L_8201579_SNP T C 0.2994 47 110 0.7922 7.8714644304145442E-01
3L_8201612_SNP T C 0.05732 9 148 0.7021 6.9590723742620963E-01
3L_8201690_SNP T C 0.06061 10 155 0.4086 4.0495403779110350E-01
3L_8201725_SNP T C 0.2875 46 114 0.8774 8.7544523717733846E-01
3L_8201909_SNP G A 0.1603 25 131 0.04097 3.6743038966253944E-02
3L_8201961_SNP T A 0.283 45 114 0.5592 5.5168492616340714E-01
3L_8201962_SNP A G 0.2803 44 113 0.3548 3.4312152224399384E-01
3L_8202090_SNP T A 0.359 56 100 0.05681 5.3193096523105374E-02
3L_8202436_SNP G A 0.05031 8 151 0.9597 9.5904728541280682E-01
3L_8202481_SNP T G 0.2963 48 114 0.704 7.0022732083418937E-01
3L_8202524_SNP T A 0.2581 40 115 0.2878 2.7305298600069450E-01
3L_8202579_SNP C T 0.1795 28 128 0.09426 8.5555184123071060E-02
3L_8202585_DEL A AT 0.1677 26 129 0.1255 1.1886951128706924E-01
3L_8202590_SNP A C 0.1772 28 130 0.09235 8.5622099946008445E-02
3L_8202603_SNP C T 0.1677 26 129 0.315 3.3744496856791995E-01
3L_8202620_SNP A G 0.06748 11 152 0.6381 6.3369082116922959E-01
3L_8202667_DEL A ATC 0.3121 49 108 0.4948 4.9000929193227161E-01
3L_8202684_SNP G C 0.2532 39 115 0.208 2.0224790615776844E-01
3L_8202691_INS C CTT 0.3733 56 94 0.4571 4.3971286481443483E-01
3L_8202710_SNP C T 0.3333 52 104 0.649 6.4131549868510573E-01
3L_8202771_SNP A G 0.1026 16 140 0.5666 5.6241031946992037E-01
3L_8202805_SNP A T 0.3806 59 96 0.3019 2.8686145412206376E-01
3L_8202857_SNP A G 0.3082 49 110 0.5382 5.2853004452788643E-01
3L_8202956_SNP G A 0.08537 14 150 0.5304 5.2774572817238208E-01
3L_8203096_SNP G A 0.2975 47 111 0.3677 3.5800970448175840E-01
3L_8203273_SNP C T 0.4268 67 90 0.1689 1.5858959818648910E-01
3L_8203325_SNP C G 0.1812 29 131 0.0281 2.4803260763861239E-02
3L_8203522_SNP C G 0.2532 40 118 0.2727 2.6125606554035719E-01
3L_8203585_SNP T G 0.4487 70 86 0.814 8.0915628962481423E-01
3L_8203763_SNP A G 0.09317 15 146 0.9713 9.7088074971881233E-01
3L_8203838_SNP C T 0.1961 30 123 0.9475 9.4753114904405711E-01
3L_8203880_SNP G A 0.2075 33 126 0.59 5.8315978896362131E-01
3L_8203929_MNP TTT GGA 0.1104 18 145 0.9654 9.6503981922325011E-01
3L_8203955_DEL A ACGGAGGGGCATAAACTTATTATTGTTTATGAACTTGTTTGAATGTTTAACATTTGTGTAAAA 0.2112 34 127 0.5843 5.7784472087437644E-01
3L_8204036_SNP G T 0.2025 32 126 0.4732 4.6491636703877770E-01
3L_8204063_SNP A T 0.205 33 128 0.7027 6.9798105345133954E-01
3L_8204064_SNP T G 0.05333 8 142 0.3553 3.3444171576377857E-01
3L_8204065_DEL GCATT G 0.3219 47 99 0.7178 7.0306425299983588E-01
3L_8204080_SNP C T 0.236 38 123 0.9948 9.9474730847772841E-01
3L_8204115_SNP T A 0.1098 18 146 0.5078 5.0324423644248650E-01
3L_8204152_SNP A T 0.07407 12 150 0.5414 5.3651619796145233E-01
3L_8204330_SNP C T 0.3333 53 106 0.9555 9.5481893404323426E-01
3L_8204331_SNP G A 0.1132 18 141 0.3053 3.0218663862805040E-01
3L_8204405_DEL A AG 0.06098 10 154 0.6823 6.7947613470475843E-01
3L_8204430_SNP A G 0.06098 10 154 0.6823 6.7947613470475843E-01
3L_8204483_SNP A G 0.0559 9 152 0.4823 4.7545006059453754E-01
3L_8204488_SNP T C 0.3165 50 108 0.5928 5.8464282839404458E-01
3L_8204527_SNP A T 0.0559 9 152 0.4736 4.6704036779374714E-01
3L_8204576_SNP T A 0.1037 17 147 0.4201 4.1544317870929226E-01
3L_8204637_SNP T C 0.3396 54 105 0.3986 3.8974899262408902E-01
3L_8204640_SNP A T 0.2875 46 114 0.4291 4.2108303117455048E-01
3L_8204691_SNP C T 0.3252 53 110 0.3328 3.2655338851718752E-01
3L_8204706_SNP A C 0.1667 27 135 0.6324 6.3102510938226830E-01
3L_8204785_SNP A T 0.3949 62 95 0.9497 9.4863291608998845E-01
3L_8204814_SNP A G 0.1104 18 145 0.31 3.0548566966503155E-01
3L_8204842_DEL G GCATCTCTGAG 0.1242 20 141 0.8093 8.0597728160438242E-01
3L_8204873_SNP T G 0.06173 10 152 0.4415 4.3539983516046887E-01
3L_8204884_SNP G C 0.1375 22 138 0.5223 5.1490516461515978E-01
3L_8204907_SNP C T 0.2581 40 115 0.9235 9.2120200556378384E-01
3L_8204935_SNP G A 0.1863 30 131 0.9101 9.0848586895984029E-01
3L_8204971_SNP C G 0.2229 35 122 0.7918 7.8848110293072138E-01
3L_8204998_SNP A C 0.1296 21 141 0.6261 6.2163923115623820E-01
3L_8204999_SNP T A 0.1304 21 140 0.6322 6.2678783854989706E-01
3L_8205229_SNP C T 0.3462 54 102 0.2275 2.1644058669907362E-01
3L_8205253_SNP T C 0.1049 17 145 0.7373 7.3448066534141665E-01
3L_8205329_SNP C T 0.2346 38 124 0.4787 4.7360326494080229E-01
3L_8205343_SNP G A 0.275 44 116 0.4996 4.9426144544249395E-01
3L_8205364_SNP A G 0.4845 78 83 0.1553 1.5175663709861154E-01
3L_8205366_SNP A C 0.2437 39 121 0.7542 7.4982775984499184E-01
3L_8205388_SNP A G 0.0679 11 151 0.9167 9.1552724117847051E-01
3L_8205403_SNP T G 0.07362 12 151 0.7645 7.6166981718580173E-01
3L_8205457_SNP C A 0.4403 70 89 0.3269 3.2146904735638604E-01
3L_8205466_SNP T G 0.4813 77 83 0.5727 5.6777953386271163E-01
3L_8205469_SNP T G 0.2089 33 125 0.875 8.8424961409458913E-01
3L_8205502_SNP A G 0.3312 53 107 0.5621 5.5663635934144517E-01
3L_8205513_SNP G A 0.05521 9 154 0.07537 7.1552328919219421E-02
3L_8205688_SNP C T 0.05556 9 153 0.6074 6.0307336055543137E-01
3L_8205738_SNP A T 0.1938 31 129 0.8902 8.8809747864672806E-01
3L_8205739_SNP T C 0.1875 30 130 0.8762 8.7428775277222337E-01
3L_8205896_SNP C A 0.375 60 100 0.09079 8.4179373427180626E-02
3L_8205936_SNP T C 0.327 52 107 0.2321 2.2347766921070211E-01
3L_8206009_SNP A G 0.3049 50 114 0.2217 2.1785012216336808E-01
3L_8206066_SNP T A 0.284 46 116 0.0835 8.0156487392867348E-02
3L_8206076_SNP C A 0.07317 12 152 0.2658 2.6089319656935306E-01
3L_8206213_SNP G T 0.2188 35 125 0.05695 5.2307592110204242E-02
3L_8206279_SNP A G 0.2875 46 114 0.1481 1.4040474648795664E-01
3L_8206285_SNP T A 0.4304 68 90 0.742 7.3760444052384067E-01
3L_8206290_SNP T A 0.2515 41 122 0.6827 6.7876135314480224E-01
3L_8206300_SNP T C 0.2062 33 127 0.09647 9.2132122951736783E-02
3L_8206373_SNP T C 0.3462 54 102 0.1608 1.5437447469879628E-01
3L_8206414_SNP A G 0.2704 43 116 0.5706 5.6298321794666606E-01
3L_8206417_SNP C G 0.3043 49 112 0.7487 7.4578333157055099E-01
3L_8206510_SNP A T 0.1519 24 134 0.8648 8.6162568810471818E-01
3L_8206522_SNP A G 0.075 12 148 0.7051 7.0334958404118475E-01
3L_8206529_SNP G C 0.2803 44 113 0.6171 6.0973782065238669E-01
3L_8206575_SNP G A 0.1962 31 127 0.3572 3.4894526994283592E-01
3L_8206612_SNP A G 0.4125 66 94 0.9643 9.6366136060561491E-01
3L_8206639_SNP C G 0.1688 27 133 0.9049 9.0335327643563545E-01
3L_8206819_SNP G A 0.1739 28 133 0.5769 5.7027369998303556E-01
3L_8206886_SNP G A 0.2857 46 115 0.5625 5.5671661065368960E-01
3L_8206891_SNP A G 0.1562 25 135 0.8396 8.3721696215181796E-01
3L_8206897_SNP G A 0.1437 23 137 0.8729 8.7181073347134941E-01
3L_8206920_SNP T A 0.2875 46 114 0.9682 9.6819274716423354E-01
3L_8207038_INS CGAGTA T 0.07362 12 151 0.5109 5.0679689282234630E-01
3L_8207088_SNP A T 0.1125 18 142 0.7112 7.0554880352505500E-01
3L_8207164_SNP A C 0.1761 28 131 0.4478 4.4807695582777862E-01
3L_8207199_SNP C G 0.05455 9 156 0.5417 5.3855900544436541E-01
3L_8207232_SNP A G 0.3165 50 108 0.964 9.6343867167138031E-01
3L_8207333_SNP T C 0.09877 16 146 0.5222 5.1853232722012899E-01
3L_8207415_SNP C T 0.3106 50 111 0.1716 1.6484536990732690E-01
3L_8207431_SNP T G 0.2795 45 116 0.8467 8.4395692756559937E-01
3L_8207434_SNP G T 0.2857 46 115 0.7993 7.9587980714324513E-01
3L_8207458_SNP A T 0.1951 32 132 0.3037 2.9913914659213980E-01
3L_8207480_SNP G T 0.3585 57 102 0.1925 1.8509922588121563E-01
3L_8207519_SNP G T 0.05521 9 154 0.4232 4.1796921122493846E-01
3L_8207562_SNP A G 0.3025 49 113 0.06739 6.3597608880596068E-02
3L_8207598_SNP G C 0.1887 30 129 0.8967 8.9464786060192814E-01
3L_8207705_SNP C A 0.3397 53 103 0.002001 1.5556816016400578E-03
3L_8207709_SNP T G 0.4038 63 93 0.01961 1.7001527584743201E-02
3L_8207769_SNP T A 0.2919 47 114 0.1931 1.8642380183933072E-01
3L_8207786_SNP A G 0.1902 31 132 0.1295 1.2518831593952706E-01
3L_8207803_SNP T C 0.1266 20 138 0.3006 2.9339052387634468E-01
3L_8207850_SNP T C 0.4423 69 87 0.1897 1.7879288658598835E-01
3L_8207864_SNP T C 0.175 28 132 0.4818 4.7382402845008442E-01
3L_8207881_DEL A AAATGGTG 0.195 31 128 0.7004 6.9571177622731906E-01
3L_8207890_DEL T TAAATATGGAGAAAG 0.195 31 128 0.6181 6.1086755981359431E-01
3L_8207956_SNP C A 0.118 19 142 0.3898 3.8131501213260344E-01
3L_8207974_SNP T A 0.121 19 138 0.2857 3.2144029103886229E-01
3L_8207976_SNP T C 0.1266 20 138 0.03954 3.5790323340687998E-02
3L_8207977_SNP T G 0.129 20 135 0.04834 4.7178341773062772E-02
3L_8207980_INS TCATAT T 0.1242 20 141 0.0392 3.6303003083791911E-02
3L_8207983_SNP G A 0.1375 22 138 0.1035 1.0135477120093783E-01
3L_8207984_SNP T A 0.1429 23 138 0.04959 4.6203838550886639E-02
3L_8208007_SNP T G 0.1481 24 138 0.05406 5.1212569427037918E-02
3L_8208011_SNP A C 0.1218 19 137 0.04608 4.5121601708802937E-02
3L_8208013_SNP T C 0.1375 22 138 0.05753 5.3211369662637516E-02
3L_8208019_DEL T TGTATA 0.1481 24 138 0.05406 5.1212569427037918E-02
3L_8208036_SNP C T 0.118 19 142 0.02436 2.2385932075309586E-02
3L_8208040_SNP T A 0.1366 22 139 0.09268 8.8280282629187967E-02
3L_8208041_SNP A G 0.142 23 139 0.06076 5.7029045339863221E-02
3L_8208080_SNP T C 0.09091 15 150 0.114 1.1123118115271236E-01
3L_8208081_SNP G A 0.1538 22 121 0.1923 1.8177888081112337E-01
3L_8208083_SNP T A 0.1366 22 139 0.03544 3.2846407384101946E-02
3L_8208086_MNP TAA ACT 0.1366 22 139 0.03544 3.2846407384101946E-02
3L_8208108_INS ATTTTTAGTTTTGCA A 0.1419 22 133 0.04261 3.6040674130371590E-02
3L_8208115_DEL C GATTA 0.06289 10 149 0.7598 7.5475851730348975E-01
3L_8208138_SNP C T 0.2432 36 112 0.6553 6.4711439776638080E-01
3L_8208165_SNP A T 0.2994 47 110 0.7057 7.0147165452665106E-01
3L_8208177_INS ACTTTTATTTT A 0.05063 8 150 0.0541 4.8776034070530848E-02
3L_8208188_SNP G A 0.2153 31 113 0.1697 1.5634756749634593E-01
3L_8208191_SNP G A 0.08276 12 133 0.1679 1.5452307941048848E-01
3L_8208217_SNP G A 0.2774 43 112 0.2013 1.9207135735623670E-01
3L_8208220_SNP G A 0.2848 45 113 0.1505 1.4162772783589961E-01
3L_8208244_SNP T C 0.2767 44 115 0.232 2.2374258484016218E-01
3L_8208263_SNP C T 0.3377 52 102 0.2918 2.7578062005278292E-01
3L_8208305_SNP G C 0.06173 10 152 0.194 1.8988134708348714E-01
3L_8208306_SNP C T 0.06748 11 152 0.3526 3.4791373535997516E-01
3L_8208311_SNP A G 0.07453 12 149 0.4012 4.0337226273733262E-01
3L_8208369_SNP G T 0.1481 24 138 0.7183 7.1581896511358356E-01
3L_8208440_SNP T C 0.05488 9 155 0.8676 8.6657766364232736E-01
3L_8208756_SNP A G 0.08805 14 145 0.5876 6.0676937303954892E-01
3L_8208771_SNP T C 0.06748 11 152 0.3087 3.0395437588051899E-01
3L_8208926_SNP A T 0.3272 53 109 0.7514 7.4809125632303908E-01
3L_8208976_SNP A G 0.2013 32 127 0.9423 9.4178993060393545E-01
3L_8208991_SNP G A 0.4304 68 90 0.9529 9.5223571144765040E-01
3L_8209013_SNP T G 0.05031 8 151 0.316 3.0623932551145960E-01
3L_8209036_SNP C A 0.1049 17 145 0.6713 6.6745965843761135E-01
3L_8209038_SNP G C 0.1698 27 132 0.7671 7.6262528434677501E-01
3L_8209108_SNP A T 0.172 27 130 0.2017 2.7637504537429602E-01
3L_8209118_SNP C T 0.1491 24 137 0.6199 6.1435371181559872E-01
3L_8209126_SNP C A 0.3228 51 107 0.5157 5.0684300446870689E-01
3L_8209169_SNP T A 0.4286 66 88 0.9244 9.2214624584386540E-01
3L_8209235_SNP T A 0.1463 24 140 0.6112 6.0750043583063951E-01
3L_8209407_SNP C T 0.3937 63 97 0.6127 6.0914920630021518E-01
3L_8209650_SNP A G 0.135 22 141 0.9465 9.4593196561491044E-01
3L_8209662_SNP T A 0.08642 14 148 0.8919 8.9071426486771355E-01
3L_8209667_SNP T G 0.05625 9 151 0.1488 1.5293686102448278E-01
3L_8209833_SNP A G 0.08075 13 148 0.9844 9.8409583088634700E-01
3L_8209861_INS ATGTACATA A 0.2346 38 124 0.124 1.1933763559820820E-01
3L_8209863_SNP G A 0.236 38 123 0.1307 1.2513501774095404E-01
3L_8209874_SNP A G 0.2687 43 117 0.3202 3.1152285322753726E-01
3L_8210098_SNP G A 0.3057 48 109 0.7525 7.5257880156123758E-01
3L_8210219_SNP A G 0.0559 9 152 0.5397 5.3241926501876180E-01
3L_8210341_SNP G A 0.05521 9 154 0.2629 2.6645861569967499E-01
3L_8210368_SNP A T 0.4348 70 91 0.5615 5.5384778057469863E-01
3L_8210372_SNP T C 0.06173 10 152 0.0657 6.1506223239082045E-02
3L_8210489_SNP A C 0.1043 17 146 0.2705 2.6438546748259018E-01
3L_8210786_SNP T C 0.1 15 135 0.1141 1.1790326256675820E-01
3L_8210985_SNP C A 0.1296 21 141 0.4119 4.0579161562610677E-01
3L_8210987_SNP C G 0.4777 75 82 0.7271 7.3781481295197060E-01
3L_8210994_SNP G A 0.2812 45 115 0.3498 3.4355008336315651E-01
3L_8211202_SNP T C 0.172 27 130 0.5363 5.3588561951512548E-01
3L_8211275_SNP T A 0.2342 37 121 0.6604 6.5466911037921949E-01
3L_8211286_SNP G T 0.06918 11 148 0.8414 8.3895684349224364E-01
3L_8211289_SNP A G 0.06329 10 148 0.3252 3.2763794421308567E-01
3L_8211292_SNP G T 0.06369 10 147 0.3317 3.3299715057999524E-01
3L_8211293_SNP T A 0.06369 10 147 0.3317 3.3299715057999524E-01
3L_8211295_SNP G A 0.06329 10 148 0.3221 3.2363344951033945E-01
3L_8211309_SNP G C 0.05732 9 148 0.3314 3.3144288263543753E-01
3L_8211325_SNP A T 0.05696 9 149 0.3253 3.2645354309777341E-01
3L_8211330_SNP C T 0.06369 10 147 0.8968 8.9451755574514102E-01
3L_8211366_SNP C T 0.1299 20 134 0.8255 8.1915211954420697E-01
3L_8211372_SNP T G 0.1053 16 136 0.861 8.5622036448414907E-01
3L_8211375_SNP C A 0.1972 28 114 0.6944 6.8692662685759354E-01
3L_8211385_SNP A G 0.2516 39 116 0.7588 7.5279729539408824E-01
3L_8211387_SNP A T 0.1329 21 137 0.7792 7.7438485924254985E-01
3L_8211394_INS TATTGTTAACTATTTTT T 0.1258 20 139 0.8233 8.1995443845353977E-01
3L_8211396_SNP C G 0.1266 20 138 0.7094 7.0265056506380885E-01
3L_8211409_SNP A C 0.1 16 144 0.5692 5.6282323589337335E-01
3L_8211420_SNP T A 0.09375 15 145 0.5525 5.4493198558227940E-01
3L_8211459_SNP T A 0.1118 18 143 0.4916 4.8372081574247727E-01
3L_8211537_SNP C T 0.3442 53 101 0.5944 5.8849907914261990E-01
3L_8211707_SNP A G 0.1 14 126 0.2531 2.7237650372230526E-01
3L_8211887_SNP G C 0.05031 8 151 0.5197 5.2330116065134535E-01
3L_8212018_SNP T G 0.3851 62 99 0.7475 7.4439097485523942E-01
3L_8212298_SNP T C 0.1118 18 143 0.5142 5.1078128750250573E-01
3L_8212360_SNP G A 0.45 72 88 0.8037 7.9986182334369682E-01
3L_8212402_SNP T C 0.3063 49 111 0.5427 5.4547367948013092E-01
3L_8212423_SNP C T 0.2866 45 112 0.2045 2.0064102312686360E-01
3L_8212433_SNP C T 0.1572 25 134 0.9859 9.8554580631733824E-01
3L_8212458_SNP T A 0.118 19 142 0.3909 3.8431470923603817E-01
3L_8212465_SNP G A 0.1 16 144 0.2942 2.9565953812151025E-01
3L_8212470_SNP T C 0.1911 30 127 0.1173 1.0919640611513659E-01
3L_8212474_SNP C T 0.2 32 128 0.1253 1.1823274710253540E-01
3L_8212512_SNP G A 0.4014 59 88 0.1471 1.3884885918738288E-01
3L_8212526_SNP A G 0.443 70 88 0.4498 4.4486683972636221E-01
3L_8212538_SNP A T 0.4969 79 80 0.7013 6.9614848641787963E-01
3L_8212546_SNP C A 0.1195 19 140 0.778 7.7397201843926244E-01
3L_8212548_INS AAA A 0.1195 19 140 0.778 7.7397201843926244E-01
3L_8212556_SNP A G 0.359 56 100 0.519 5.0751312193583420E-01
3L_8212561_SNP T A 0.3608 57 101 0.5857 5.7634407761783946E-01
3L_8212573_SNP T A 0.2313 37 123 0.3169 3.0695901874502618E-01
3L_8212592_SNP G A 0.2407 39 123 0.3505 3.4346209108514736E-01
3L_8212605_SNP C G 0.4214 67 92 0.8905 8.8794875564290476E-01
3L_8212633_SNP T A 0.4241 67 91 0.8508 8.4908619385606010E-01
3L_8212634_SNP G C 0.1779 29 134 0.8318 8.2990434451998185E-01
3L_8212651_SNP A C 0.1783 28 129 0.5521 5.4245874098673008E-01
3L_8212684_SNP A T 0.1635 26 133 0.4678 4.6080524211826446E-01
3L_8212690_DEL T TT 0.1056 17 144 0.894 8.9240781974155670E-01
3L_8212700_SNP C T 0.09816 16 147 0.969 9.6856186810993128E-01
3L_8212717_SNP C T 0.2933 44 106 0.9379 9.3672047499250799E-01
3L_8212755_SNP G C 0.1533 23 127 0.6087 6.0061734023161195E-01
3L_8212763_SNP T C 0.05921 9 143 0.4076 3.9966958834429989E-01
3L_8212765_SNP T C 0.2568 38 110 0.7359 7.2926180307044020E-01
3L_8212771_SNP T C 0.06667 10 140 0.1059 9.8049078040044257E-02
3L_8212827_SNP T C 0.106 16 135 0.5445 5.7569704260988308E-01
3L_8212834_SNP C T 0.449 66 81 0.6692 6.6034258131348833E-01
3L_8213070_SNP G A 0.1267 19 131 0.707 6.9533627534035136E-01
3L_8213243_SNP T C 0.3503 55 102 0.4102 3.9811848546514073E-01
3L_8213256_SNP A G 0.3585 57 102 0.5028 4.9317407233624211E-01
3L_8213286_SNP G A 0.3694 58 99 0.4111 4.0092182194634951E-01
3L_8213291_SNP T C 0.3503 55 102 0.2769 2.6815613387381632E-01
3L_8213302_SNP T A 0.3484 54 101 0.2065 1.9453839756234570E-01
3L_8213306_SNP C T 0.2994 47 110 0.9912 9.9099123500759612E-01
3L_8213316_SNP T A 0.3032 47 108 0.9292 9.2721691203161971E-01
3L_8213319_SNP T A 0.3355 51 101 0.1652 1.5318175562828240E-01
3L_8213329_SNP A T 0.26 39 111 0.5151 5.1385777377276076E-01
3L_8213336_SNP G C 0.4575 70 83 0.3797 3.6051043799837512E-01
3L_8213350_SNP A T 0.1438 22 131 0.7984 7.9586550077828500E-01
3L_8213352_SNP T A 0.4467 67 83 0.4121 3.9952585055977041E-01
3L_8213355_SNP T A 0.4459 66 82 0.4597 4.4659380773153423E-01
3L_8213359_SNP A G 0.4114 65 93 0.6575 6.4973919023144400E-01
3L_8213360_DEL G GCC 0.1288 21 142 0.6347 6.3069515486290861E-01
3L_8213365_SNP A T 0.1125 18 142 0.7398 7.3497664640083582E-01
3L_8213366_DEL T TAGAG 0.1288 21 142 0.6347 6.3069515486290861E-01
3L_8213373_SNP T G 0.1304 21 140 0.65 6.4433776155556255E-01
3L_8213374_SNP T G 0.1242 20 141 0.6212 6.1739919161685097E-01
3L_8213377_DEL A TAGCT 0.1288 21 142 0.6347 6.3069515486290861E-01
3L_8213387_SNP G A 0.1304 21 140 0.6011 5.9637404314877918E-01
3L_8213395_SNP G A 0.1242 20 141 0.6168 6.1041465494436165E-01
3L_8213405_INS T TC 0.2687 43 117 0.3399 3.3421411292212033E-01
3L_8213423_DEL A AAC 0.2848 45 113 0.7535 7.4804282954956158E-01
3L_8213432_SNP G T 0.3846 60 96 0.5598 5.5429316386673522E-01
3L_8213453_SNP T G 0.255 38 111 0.3858 3.7449102875430995E-01
3L_8213457_SNP T C 0.2467 37 113 0.2958 2.7822852213691096E-01
3L_8213461_SNP A G 0.4228 63 86 0.2758 2.5710119719061919E-01
3L_8213469_SNP G A 0.1258 19 132 0.6617 6.5035760132305620E-01
3L_8213548_SNP G A 0.2812 45 115 0.8865 8.8411277206889549E-01
3L_8213590_SNP T G 0.1 16 144 0.5887 5.8037182997226489E-01
3L_8213680_SNP G C 0.3831 59 95 0.46 4.4512375169185836E-01
3L_8213694_SNP T C 0.1456 23 135 0.2294 2.1758039420654274E-01
3L_8213695_SNP T C 0.06875 11 149 0.1342 1.2689481556326654E-01
3L_8213700_SNP A G 0.05063 8 150 0.1322 1.2304544973857334E-01
3L_8213703_SNP A C 0.1062 17 143 0.3556 3.4695234357362914E-01
3L_8213791_SNP T G 0.05405 8 140 0.3633 3.7752831447056168E-01
3L_8213872_SNP T A 0.118 19 142 0.1917 1.8632400889438683E-01
3L_8213873_SNP T A 0.118 19 142 0.1843 1.7905536924111509E-01
3L_8213887_SNP T G 0.1481 24 138 0.9708 9.7040215988050293E-01
3L_8213971_SNP G C 0.2188 35 125 0.4856 4.7835058827963439E-01
3L_8213987_SNP C T 0.07975 13 150 0.5365 5.3128671072177658E-01
3L_8214015_DEL C CCCTTACTCCTCCACATCC 0.1515 20 112 0.2921 2.6388045584397046E-01
3L_8214042_SNP A G 0.1166 19 144 0.205 2.0229480454650384E-01
3L_8214048_SNP T C 0.09816 16 147 0.2665 2.6136441698015234E-01
3L_8214063_SNP C G 0.1098 18 146 0.1544 1.5254989458054169E-01
3L_8214103_SNP T C 0.2692 42 114 0.223 2.1417924790315723E-01
3L_8214115_SNP T G 0.3121 49 108 0.8019 8.0013085081151669E-01
3L_8214149_SNP T C 0.1481 24 138 0.05321 5.0278449080307923E-02
3L_8214212_SNP G T 0.3671 58 100 0.1908 1.7976162102607529E-01
3L_8214222_SNP T C 0.3548 55 100 0.3124 3.0750019680692342E-01
3L_8214244_SNP G A 0.3665 59 102 0.1608 1.5384220777285207E-01
3L_8214270_SNP C G 0.3648 58 101 0.2733 2.6567195713354386E-01
3L_8214301_SNP T A 0.3291 52 106 0.2048 1.9834585569391838E-01
3L_8214322_SNP A T 0.4234 58 79 0.297 2.8100076328443757E-01
3L_8214332_SNP T A 0.1615 26 135 0.2785 2.7374415802578766E-01
3L_8214339_SNP T G 0.1572 25 134 0.239 2.3162090512978073E-01
3L_8214341_SNP T C 0.1625 26 134 0.2217 2.1592362058721493E-01
3L_8214356_SNP T A 0.325 52 108 0.8138 8.1091163963883772E-01
3L_8214357_SNP G A 0.5 81 81 0.2078 2.0126494608222945E-01
3L_8214367_SNP A G 0.3187 51 109 0.7929 7.8958810880023012E-01
3L_8214376_SNP C T 0.1761 28 131 0.194 1.8529803187733740E-01
3L_8214379_SNP C A 0.3141 49 107 0.2507 2.3758795330773674E-01
3L_8214435_SNP A G 0.1118 18 143 0.8402 8.3768059139761286E-01
3L_8214436_SNP A G 0.1824 29 130 0.5773 5.6910732330697344E-01
3L_8214437_SNP G T 0.1227 20 143 0.8387 8.3765719662701033E-01
3L_8214445_SNP C A 0.128 21 143 0.9943 9.9422281243373567E-01
3L_8214447_SNP C G 0.4331 68 89 0.2559 2.4475170571089522E-01
3L_8214526_SNP A C 0.1524 25 139 0.546 5.4172103500454694E-01
3L_8214540_INS G GG 0.4777 75 82 0.1788 1.6835917801958888E-01
3L_8214541_SNP T C 0.07595 12 146 0.05601 5.6695755830364895E-02
3L_8214585_SNP G A 0.2642 42 117 0.8761 8.7392871232092773E-01
3L_8214594_SNP A G 0.1187 19 141 0.1749 1.6802959574030074E-01
3L_8214654_SNP C T 0.323 52 109 0.6829 6.7976616178045268E-01
3L_8214664_SNP A G 0.3106 50 111 0.635 6.3024554406128364E-01
3L_8214725_SNP C T 0.2722 43 115 0.9122 9.1104871219203720E-01
3L_8214745_SNP T C 0.2516 40 119 0.9797 9.7926193927109673E-01
3L_8214765_SNP A G 0.1472 24 139 0.6192 6.1469293939390846E-01
3L_8214780_SNP A G 0.07317 12 152 0.3485 3.4347083289824354E-01
3L_8214791_SNP C G 0.07317 12 152 0.2299 2.2561348900556555E-01
3L_8214804_SNP T C 0.1447 23 136 0.3377 3.3099062227643727E-01
3L_8214817_SNP G C 0.1562 25 135 0.4592 4.5176596668436242E-01
3L_8214822_SNP G A 0.3567 56 101 0.5442 5.3405464716840978E-01
3L_8214875_SNP A C 0.1509 24 135 0.8808 8.7806307109054060E-01
3L_8214895_SNP G C 0.2547 41 120 0.8222 8.1906315259562779E-01
3L_8214914_SNP T C 0.1224 18 129 0.8716 8.7919492958269452E-01
3L_8214929_SNP T C 0.06707 11 153 0.7415 7.3887269279431644E-01
3L_8215264_SNP C T 0.4125 66 94 0.09413 8.8170550119124669E-02
3L_8215285_SNP C G 0.2774 43 112 0.2431 2.3157018419656628E-01
3L_8215295_SNP C A 0.2645 41 114 0.2928 2.8112833791538550E-01
3L_8215324_SNP A G 0.3503 55 102 0.0759 7.0821406521058367E-02
3L_8215340_SNP T C 0.3526 55 101 0.0206 1.7113577474046956E-02
3L_8215343_SNP G A 0.2658 42 116 0.1165 1.0754575040444436E-01
3L_8215345_SNP A T 0.2632 40 112 0.1629 1.4839614578447535E-01
3L_8215349_SNP A G 0.2774 43 112 0.1923 1.7903565972548896E-01
3L_8215365_SNP C T 0.2658 42 116 0.1317 1.2862839849751573E-01
3L_8215386_SNP C T 0.391 61 95 0.007121 7.8752408222382934E-03
3L_8215389_SNP G A 0.1447 23 136 0.9884 9.8843590858480146E-01
3L_8215395_SNP A T 0.1384 22 137 0.9632 9.6336022422554157E-01
3L_8215399_SNP C T 0.1437 23 137 0.9988 9.9883029540643442E-01
3L_8215430_SNP G C 0.1667 27 135 0.06387 6.0020775800579192E-02
3L_8215432_SNP T G 0.1098 18 146 0.09137 8.8189736153265641E-02
3L_8215461_SNP T A 0.1288 21 142 0.9845 9.8426881773586150E-01
3L_8215466_SNP C G 0.1098 18 146 0.09137 8.8189736153265641E-02
3L_8215470_SNP T C 0.122 20 144 0.1825 1.7815977068598732E-01
3L_8215472_SNP G T 0.1677 27 134 0.7732 7.9191142790246760E-01
3L_8215484_SNP C A 0.1104 18 145 0.09482 9.0843803170314597E-02
3L_8215528_SNP C A 0.3354 53 105 0.1209 1.1485148304831450E-01
3L_8215529_SNP A C 0.09615 15 141 0.5301 5.1855769996569190E-01
3L_8215532_SNP A C 0.375 51 85 0.08075 6.5132618925318853E-02
3L_8215543_SNP C T 0.4654 74 85 0.1066 9.9778799316068922E-02
3L_8215552_SNP T A 0.4591 73 86 0.07575 7.0064961101607606E-02
3L_8215558_SNP T A 0.2229 35 122 0.1336 1.2386168812227605E-01
3L_8215563_SNP C T 0.07975 13 150 0.09524 9.0944612559053284E-02
3L_8215570_SNP A G 0.1 16 144 0.6157 6.0848638422289480E-01
3L_8215588_SNP A G 0.1118 18 143 0.176 1.6793953210093426E-01
3L_8215611_SNP A T 0.05625 9 151 0.4918 4.9325366385066249E-01
3L_8215737_SNP G C 0.1348 19 122 0.2406 2.4656382115679620E-01
3L_8215747_SNP T G 0.2553 36 105 0.7503 7.5158957417117800E-01
3L_8215755_SNP T C 0.0719 11 142 0.3277 3.1034586258004138E-01
3L_8215788_SNP T C 0.3289 50 102 0.2506 2.3232152894655189E-01
3L_8215818_SNP G T 0.1867 28 122 0.7356 7.2652328393010879E-01
3L_8215860_SNP T C 0.05195 8 146 0.4405 4.2739558168490810E-01
3L_8215947_SNP T C 0.329 51 104 0.6944 6.8684597918619994E-01
3L_8215955_SNP A G 0.3161 49 106 0.7573 7.5036664011440746E-01
3L_8215966_SNP T A 0.1835 29 129 0.6248 6.2179986646007079E-01
3L_8215983_SNP A G 0.09816 16 147 0.9701 9.6988688968247649E-01
3L_8216002_SNP A G 0.325 52 108 0.4143 4.0704175396206344E-01
3L_8216013_SNP G A 0.09816 16 147 0.7298 7.2630170954618833E-01
3L_8216041_SNP A C 0.09938 16 145 0.7647 7.6296202990934936E-01
3L_8216043_SNP G T 0.2803 44 113 0.9428 9.4145304186040191E-01
3L_8216084_SNP T A 0.3354 53 105 0.7967 7.9416804080070014E-01
3L_8216092_SNP C T 0.1761 28 131 0.4707 4.6505430646588897E-01
3L_8216094_SNP T C 0.2 32 128 0.7051 6.9974790572264411E-01
3L_8216119_SNP C T 0.1987 31 125 0.7771 7.7121077242686109E-01
3L_8216120_SNP C A 0.06962 11 147 0.8475 8.4729063545290895E-01
3L_8216121_SNP T A 0.2039 31 121 0.8488 8.4667581384776569E-01
3L_8216125_SNP C T 0.3459 55 104 0.7892 7.8467154895744740E-01
3L_8216126_INS AGCCA A 0.06173 10 152 0.7494 7.5089560952270795E-01
3L_8216127_SNP A T 0.09202 15 148 0.7284 7.2493797056909814E-01
3L_8216142_SNP A C 0.3671 58 100 0.8342 8.3033719282523433E-01
3L_8216145_SNP C T 0.3671 58 100 0.8114 8.0715398903346880E-01
3L_8216152_SNP G T 0.4268 67 90 0.7783 7.7378131736923583E-01
3L_8216153_SNP T C 0.4277 68 91 0.6253 6.1763649964938983E-01
3L_8216169_DEL A AA 0.1203 19 139 0.9311 9.2993162670489971E-01
3L_8216207_SNP T A 0.07362 12 151 0.4186 4.1268287908015211E-01
3L_8216301_SNP G A 0.25 40 120 0.998 9.9804862274653527E-01
3L_8216474_SNP A G 0.0625 10 150 0.972 9.7148493224184462E-01
3L_8216548_INS CT C 0.1146 18 139 0.8608 8.5845784155292615E-01
3L_8216554_SNP C T 0.4 62 93 0.6441 6.3687768927993127E-01
3L_8216566_SNP T C 0.09317 15 146 0.9375 9.3697438600716565E-01
3L_8216663_SNP C G 0.2938 47 113 0.6192 6.1304202201311253E-01
3L_8216698_SNP A C 0.35 56 104 0.3928 3.8330358979588564E-01
3L_8216719_SNP A C 0.3481 55 103 0.2784 2.6887429093430071E-01
3L_8216853_SNP T C 0.06098 10 154 0.3374 3.3231915097570786E-01
3L_8216931_SNP A G 0.2099 34 128 0.9666 9.6604499661204535E-01
3L_8217104_SNP T C 0.4383 71 91 0.8991 8.9745048153535767E-01
3L_8217118_SNP C T 0.4294 70 93 0.8988 8.9748644332711480E-01
3L_8217140_SNP A G 0.4224 68 93 0.9718 9.7126831794285373E-01
3L_8217141_SNP A G 0.4375 70 90 0.8653 8.6517647458813451E-01
3L_8217168_SNP T A 0.3988 65 98 0.7857 7.8334297601367997E-01
3L_8217216_SNP C T 0.3951 64 98 0.788 7.8474275847476993E-01
3L_8217245_SNP T C 0.3851 62 99 0.7932 7.8935113049647609E-01
3L_8217257_SNP T G 0.3851 62 99 0.8782 8.7668139288260549E-01
3L_8217291_SNP T C 0.3789 61 100 0.7317 7.2960287233322529E-01
3L_8217411_SNP T G 0.3605 53 94 0.6001 5.9972545296430146E-01
3L_8217443_DEL A ACAAGAGCAAACATTGAGGGGTTAAAAGTTTAA 0.05556 9 153 0.8508 8.4918710418981791E-01
3L_8217661_SNP G A 0.1613 25 130 0.7847 7.7818359789912250E-01
3L_8217722_SNP C T 0.09756 16 148 0.2422 2.3853104114300760E-01
3L_8217768_DEL A AA 0.1169 18 136 0.6846 6.7993364278558888E-01
3L_8217803_SNP A G 0.1761 28 131 0.607 5.9896912011698833E-01
3L_8217818_SNP C G 0.1783 28 129 0.8522 8.5075298044639991E-01
3L_8217821_SNP C T 0.2013 32 127 0.9843 9.8399355360456364E-01
3L_8217907_SNP A G 0.1313 21 139 0.9342 9.3289042285750523E-01
3L_8217925_SNP G A 0.1233 18 128 0.668 6.6133323090412210E-01
3L_8217979_SNP G C 0.1772 28 130 0.9614 9.6057507306619261E-01
3L_8218019_SNP C G 0.216 35 127 0.6704 6.6775202370080500E-01
3L_8218090_SNP C T 0.375 60 100 0.7923 7.8984417609334234E-01
3L_8218132_SNP C T 0.3312 52 105 0.9787 9.7822532681890106E-01
3L_8218142_SNP A G 0.3208 51 108 0.8791 8.7679007157790878E-01
3L_8218257_SNP T A 0.1728 28 134 0.8863 8.8504723382748662E-01
3L_8218326_SNP C T 0.4258 66 89 0.9035 9.0060569786496425E-01
3L_8218561_SNP T G 0.1605 26 136 0.4223 4.2699102788398413E-01
3L_8218691_SNP T C 0.3208 51 108 0.154 1.4562069898399632E-01
3L_8218814_DEL G GGCAATGG 0.05031 8 151 0.6747 6.6861215178059141E-01
3L_8218836_SNP A G 0.08075 13 148 0.7992 7.9599938965540584E-01
3L_8218880_SNP G A 0.07453 12 149 0.4561 4.4756913848208124E-01
3L_8218904_SNP C T 0.05455 9 156 0.977 9.7677781133975494E-01
3L_8218909_SNP T C 0.07453 12 149 0.4561 4.4756913848208124E-01
3L_8218911_SNP C T 0.05556 9 153 0.9299 9.2885147079078267E-01
3L_8218912_SNP G C 0.07453 12 149 0.4561 4.4756913848208124E-01
3L_8218969_SNP T C 0.05696 9 149 0.9507 9.4963016204721518E-01
3L_8219042_SNP A T 0.1605 26 136 0.6595 6.5510964588522236E-01
3L_8219045_SNP G A 0.0625 10 150 0.7299 7.2451346769865266E-01
3L_8219046_INS TAT T 0.05556 9 153 0.9872 9.8704489518838545E-01
3L_8219048_SNP C T 0.06211 10 151 0.9998 9.9979941079869872E-01
3L_8219141_SNP T C 0.3648 58 101 0.2915 2.8246951080952165E-01
3L_8219145_SNP G A 0.2284 37 125 0.7313 7.2734219176265680E-01
3L_8219158_SNP A C 0.2273 35 119 0.1107 1.0092997983697838E-01
3L_8219199_SNP G A 0.3459 55 104 0.1271 1.1995599352987529E-01
3L_8219342_SNP G C 0.2418 37 116 0.4624 4.5169193326579826E-01
3L_8219348_SNP C T 0.22 33 117 0.7438 7.3719674320062012E-01
3L_8219409_SNP G A 0.3043 49 112 0.6478 6.4276911687264149E-01
3L_8219514_SNP T C 0.1083 17 140 0.5991 5.8948244048775411E-01
3L_8219530_SNP G C 0.2562 41 119 0.6487 6.4376435735854076E-01
3L_8219554_SNP T C 0.236 38 123 0.3603 3.5366238491249158E-01
3L_8219709_SNP C G 0.4803 73 79 0.8461 8.4079834393327058E-01
3L_8219722_SNP A G 0.3631 57 100 0.7352 7.3009452047573875E-01
3L_8219752_SNP A C 0.0566 9 150 0.304 3.0460492331130828E-01
3L_8219789_SNP T A 0.1582 25 133 0.3401 3.2796712471304623E-01
3L_8219826_SNP A T 0.4558 67 80 0.378 3.6663900213673539E-01
3L_8219828_SNP T A 0.05696 9 149 0.3507 3.4720449441430623E-01
3L_8219857_SNP C T 0.05769 9 147 0.3449 3.6417194024201205E-01
3L_8219929_SNP A T 0.195 31 128 0.1808 1.7379374992490748E-01
3L_8219943_SNP A C 0.05521 9 154 0.3066 3.0071103575154912E-01
3L_8219953_SNP G A 0.05521 9 154 0.3165 3.1003013933407697E-01
3L_8219964_SNP T A 0.1988 32 129 0.2824 2.7786509628860745E-01
3L_8219978_DEL AC A 0.283 45 114 0.1464 1.3853310945764263E-01
3L_8220014_DEL CTATTTTCTAGAGC C 0.4684 74 84 0.1705 1.7004791738886826E-01
3L_8220037_SNP G T 0.07317 12 152 0.7812 7.8025472532911022E-01
3L_8220055_SNP G A 0.3797 60 98 0.7364 7.3380418736451025E-01
3L_8220127_SNP A G 0.3072 47 106 0.642 6.4025312797412526E-01
3L_8220131_SNP G A 0.3576 54 97 0.8762 8.7287768005840805E-01
3L_8220135_SNP C A 0.2483 37 112 0.6661 6.5846106708085994E-01
3L_8220199_SNP T C 0.3247 50 104 0.7986 7.9543959363154071E-01
3L_8220229_SNP A G 0.07143 11 143 0.08787 8.2007629902555196E-02
3L_8220276_SNP A C 0.07097 11 144 0.7889 7.9002376235132798E-01
3L_8220307_SNP G A 0.09877 16 146 0.6264 6.2093498362094501E-01
3L_8220309_SNP T C 0.08075 13 148 0.2733 2.6913719371092271E-01
3L_8220310_SNP A G 0.2405 38 120 0.8219 8.1975970709074564E-01
3L_8220313_SNP T A 0.3421 52 100 0.6107 6.0346247436957168E-01
3L_8220529_SNP A G 0.07595 12 146 0.9518 9.5085285774910899E-01
3L_8220627_SNP C A 0.2293 36 121 0.9182 9.1646906450073096E-01
3L_8220654_SNP C T 0.2143 33 121 0.8849 8.8205001685318396E-01
3L_8220726_SNP C T 0.1118 18 143 0.6182 6.1319748490276438E-01
3L_8220889_SNP C A 0.1235 20 142 0.6008 5.9499941469443218E-01
3L_8220892_SNP A G 0.1288 21 142 0.5633 5.5797548124107299E-01
3L_8221002_SNP T G 0.07643 12 145 0.9282 9.2648869926056621E-01
3L_8221012_SNP A G 0.1195 19 140 0.9933 9.9317121840725575E-01
3L_8221097_SNP G A 0.4241 67 91 0.798 7.9273940352717576E-01
3L_8221123_SNP T C 0.4688 75 85 0.6065 5.9943420153148375E-01
3L_8221156_SNP T G 0.07362 12 151 0.6722 6.6843381324873141E-01
3L_8221163_SNP G A 0.2614 40 113 0.5553 5.4303714744577292E-01
3L_8221165_SNP A G 0.05 8 152 0.6802 6.7423492585995559E-01
3L_8221187_SNP A G 0.2215 35 123 0.4351 4.2272040078594508E-01
3L_8221279_SNP C G 0.06211 10 151 0.3949 4.3237235000753393E-01
3L_8221285_SNP C T 0.05921 9 143 0.4341 4.6181800864908151E-01
3L_8221287_SNP T C 0.1544 23 126 0.5932 6.1330140787571685E-01
3L_8221337_SNP C A 0.2727 42 112 0.2439 2.7759302907721084E-01
3L_8221624_SNP T C 0.075 12 148 0.6309 6.2466870612159653E-01
3L_8221678_SNP G A 0.4586 72 85 0.8034 7.9861192486790478E-01
3L_8221680_SNP A G 0.1358 22 140 0.5247 5.2008651705732789E-01
3L_8221690_SNP T G 0.1132 18 141 0.5835 6.0139926662968812E-01
3L_8221707_SNP T C 0.3396 54 105 0.4183 4.0808098405425564E-01
3L_8221714_SNP A G 0.08075 13 148 0.6341 6.2855472115784794E-01
3L_8221724_SNP A G 0.375 60 100 0.7304 7.2555607312861770E-01
3L_8221868_SNP A T 0.3613 56 99 0.08525 7.8185837334480479E-02
3L_8221902_SNP G T 0.05521 9 154 0.3329 3.2685096547765702E-01
3L_8221928_SNP T G 0.1304 21 140 0.1376 1.3158630653619441E-01
3L_8221938_SNP C T 0.3962 63 96 0.9718 9.7114489502574342E-01
3L_8222059_SNP A C 0.05 8 152 0.6296 6.2296386852519881E-01
3L_8222146_SNP A G 0.135 22 141 0.5131 5.0824059885173833E-01
3L_8222171_SNP G A 0.3025 49 113 0.2589 2.6208062719229974E-01
3L_8222173_SNP T A 0.1437 23 137 0.7129 7.0928960949950626E-01
3L_8222180_SNP T C 0.3025 49 113 0.3254 3.1852934144867029E-01
3L_8222231_SNP A T 0.1333 22 143 0.4608 4.5737513233264115E-01
3L_8222232_SNP G C 0.1333 22 143 0.4608 4.5737513233264115E-01
3L_8222293_SNP A T 0.3375 54 106 0.8612 8.5937684610346377E-01
3L_8222295_SNP C A 0.3376 53 104 0.8804 8.8161972383834597E-01
3L_8222328_SNP T G 0.2562 41 119 0.6711 6.7314063307332472E-01
3L_8222350_SNP T A 0.3563 57 103 0.6355 6.2897978605307947E-01
3L_8222443_SNP T A 0.172 27 130 0.5524 5.5205260552720925E-01
3L_8222455_SNP C T 0.1783 28 129 0.8132 8.0911494478787582E-01
3L_8222540_SNP G T 0.06962 11 147 0.3371 3.3736683429628966E-01
3L_8222543_SNP A C 0.09877 16 146 0.7733 7.7025216846631406E-01
3L_8222578_SNP G A 0.1313 21 139 0.7883 7.8422026498080921E-01
3L_8222599_SNP A C 0.3457 56 106 0.9669 9.6646903964811837E-01
3L_8222645_SNP A T 0.4873 77 81 0.5355 5.2730500778136680E-01
3L_8222783_SNP A G 0.487 75 79 0.9366 9.3583187086413400E-01
3L_8222881_SNP G A 0.05556 9 153 0.9901 9.9003375859613685E-01
3L_8222897_DEL T TA 0.05696 9 149 0.9888 9.8853718271382074E-01
3L_8222900_SNP G A 0.05732 9 148 0.9977 9.9760398030986952E-01
3L_8222913_SNP C T 0.05556 9 153 0.9971 9.9708810349185584E-01
3L_8222957_SNP G C 0.4516 70 85 0.5907 6.0639870063433599E-01
3L_8223016_SNP G C 0.3861 61 97 0.7742 7.7047817773508587E-01
3L_8223023_SNP G A 0.3758 59 98 0.8884 8.8660348508913034E-01
3L_8223026_SNP C A 0.3782 59 97 0.9785 9.7809279658285264E-01
3L_8223037_SNP G A 0.3774 60 99 0.9491 9.4818430214419291E-01
3L_8223042_INS T TGTAT 0.4225 60 82 0.9264 9.2356826661616065E-01
3L_8223044_SNP A T 0.3734 59 99 0.734 7.3468298472901761E-01
3L_8223159_SNP C A 0.3375 54 106 0.7421 7.4177632436500929E-01
3L_8223160_SNP A C 0.327 52 107 0.7158 7.1037491864953917E-01
3L_8223163_INS T TT 0.3699 54 92 0.8554 8.5170198598840408E-01
3L_8223169_SNP C T 0.3396 54 105 0.6071 5.9951966450633432E-01
3L_8223204_SNP T A 0.354 57 104 0.8032 8.0050177896716046E-01
3L_8223313_SNP A C 0.4845 78 83 0.487 4.7948321585777243E-01
3L_8223339_SNP C T 0.465 73 84 0.2525 2.4052211781187860E-01
3L_8223349_SNP T C 0.3125 50 110 0.2185 2.1060984911165970E-01
3L_8223354_SNP C T 0.3063 49 111 0.2412 2.3351649746389269E-01
3L_8223482_SNP T G 0.2201 35 124 0.7404 7.3570471773591073E-01
3L_8223523_INS C CGCCAAATAGAGGC 0.1951 32 132 0.0591 5.6708068726342348E-02
3L_8223529_SNP A T 0.3526 55 101 0.6524 6.4383446818267487E-01
3L_8223543_SNP A C 0.1914 31 131 0.03751 3.6748753506719647E-02
3L_8223547_SNP C A 0.1875 30 130 0.06262 6.1670272975839158E-02
3L_8223557_SNP A G 0.05455 9 156 0.7593 7.5756134099438333E-01
3L_8223704_SNP C G 0.3145 50 109 0.8345 8.3075891500446519E-01
3L_8223706_SNP T C 0.3125 50 110 0.6209 6.2123501986410179E-01
3L_8223725_SNP T C 0.2994 47 110 0.8241 8.1957472802960274E-01
3L_8223813_SNP G A 0.3935 61 94 0.86 8.6874109986574866E-01
3L_8223864_SNP G A 0.4114 65 93 0.4584 4.4888234389154980E-01
3L_8223876_SNP G T 0.2037 33 129 0.7765 7.7325846275951893E-01
3L_8223882_SNP T C 0.2 32 128 0.7789 7.7575252530847449E-01
3L_8223898_SNP T C 0.441 71 90 0.9847 9.8449634209962933E-01
3L_8223964_SNP A C 0.09202 15 148 0.8743 8.7294479646795109E-01
3L_8224087_SNP A C 0.2452 38 117 0.4124 3.9958798340978885E-01
3L_8224117_SNP T A 0.4688 75 85 0.8522 8.4971883163956186E-01
3L_8224120_SNP C A 0.4688 75 85 0.8685 8.6613559726169032E-01
3L_8224124_SNP C T 0.4688 75 85 0.897 8.9500868349786644E-01
3L_8224302_SNP T A 0.4615 72 84 0.9754 9.7475473130084511E-01
3L_8224324_SNP T C 0.4474 68 84 0.9185 9.1585216979543382E-01
3L_8224344_SNP T C 0.2062 33 127 0.8411 8.4107695893259371E-01
3L_8224378_SNP C G 0.3718 58 98 0.8869 8.8461431725013151E-01
3L_8224386_INS ATT A 0.391 61 95 0.9657 9.6487609954694975E-01
3L_8224387_SNP T C 0.3585 57 102 0.9506 9.4993779625565200E-01
3L_8224388_SNP A G 0.3935 61 94 0.8505 8.4715008695039429E-01
3L_8224389_SNP T A 0.4013 63 94 0.8956 8.9384736649627705E-01
3L_8224436_SNP G C 0.4494 71 87 0.5948 5.8768980891099676E-01
3L_8224524_SNP A C 0.07273 12 153 0.6907 6.8841648591618876E-01
3L_8224538_DEL A GCAAATAGCTTACGCCCCGTGC 0.07843 12 141 0.769 7.6135859372194270E-01
3L_8224539_SNP A C 0.1898 26 111 0.801 7.8454051860023311E-01
3L_8224551_SNP C G 0.05109 7 130 0.8934 8.8452209823969308E-01
3L_8224589_SNP G C 0.1104 18 145 0.8139 8.1137786340180196E-01
3L_8224606_DEL T TCT 0.2714 38 102 0.7454 7.3804951048913847E-01
3L_8224611_SNP C G 0.2152 34 124 0.9826 9.8231411768231613E-01
3L_8224632_SNP T C 0.06918 11 148 0.8801 8.7814217790897731E-01
3L_8224635_INS GA G 0.1908 29 123 0.3532 3.4485867995856834E-01
3L_8224639_SNP T G 0.07051 11 145 0.8642 8.6158490747478034E-01
3L_8224658_SNP A G 0.414 65 92 0.4974 4.8809303347119470E-01
3L_8224748_SNP G A 0.08696 14 147 0.5345 5.2873834115644569E-01
3L_8224782_SNP T G 0.1296 21 141 0.3201 3.1200957814770658E-01
3L_8224816_SNP T G 0.09938 16 145 0.8388 8.3686291725939377E-01
3L_8224818_SNP C T 0.05521 9 154 0.6933 6.9063153889055373E-01
3L_8224863_SNP T A 0.4403 70 89 0.1552 1.4958074061743254E-01
3L_8224868_SNP T A 0.4183 64 89 0.4826 5.1191859594468392E-01
3L_8224870_SNP T C 0.4156 64 90 0.3043 3.3758340038117163E-01
3L_8224912_SNP T A 0.05556 9 153 0.2587 2.5259219931883048E-01
3L_8224915_DEL A AGA 0.05556 9 153 0.2587 2.5259219931883048E-01
3L_8224921_SNP T C 0.1474 23 133 0.3891 3.8106247371908442E-01
3L_8224990_INS TGTTGCT T 0.1126 17 134 0.7346 7.3025924133016828E-01
3L_8225007_SNP A G 0.06748 11 152 0.458 4.5313834153969867E-01
3L_8225070_SNP C T 0.2795 45 116 0.4441 4.3679463133019925E-01
3L_8225176_SNP C G 0.3228 51 107 0.7359 7.3372528217600541E-01
3L_8225217_SNP G A 0.3396 54 105 0.4198 4.1244252195667019E-01
3L_8225239_SNP T C 0.128 21 143 0.6922 6.9514979559981882E-01
3L_8225240_SNP G C 0.1273 21 144 0.7551 7.5327498533927917E-01
3L_8225430_SNP A T 0.4145 63 89 0.261 2.4295073696461922E-01
3L_8225435_SNP C T 0.1375 22 138 0.5323 5.2364897208953254E-01
3L_8225455_SNP A C 0.2152 34 124 0.6401 6.4261019567178290E-01
3L_8225458_SNP T A 0.2062 33 127 0.515 5.1430422287235500E-01
3L_8225515_SNP G A 0.3462 54 102 0.4179 4.0809000277395024E-01
3L_8225541_SNP T C 0.1961 30 123 0.3805 3.7348843291707989E-01
3L_8225594_SNP A C 0.3846 60 96 0.6865 6.7783821207575345E-01
3L_8225600_SNP A G 0.4051 64 94 0.4467 4.3518467117325299E-01
3L_8225692_DEL A AG 0.1623 25 129 0.06389 7.9292003674857364E-02
3L_8225717_SNP C T 0.2812 45 115 0.09077 8.5369806811390170E-02
3L_8225740_SNP T C 0.07407 12 150 0.8454 8.4410179295485999E-01
3L_8225834_SNP C G 0.06135 10 153 0.8699 8.6825505696228733E-01
3L_8225986_SNP C T 0.1625 26 134 0.7831 7.8382541322513344E-01
3L_8226116_SNP G T 0.1914 31 131 0.8539 8.5216037993328142E-01
3L_8226151_SNP T C 0.05455 9 156 0.8936 8.9276050862545420E-01
3L_8226156_SNP T C 0.175 28 132 0.5928 5.8633811119510870E-01
3L_8226216_SNP T G 0.2687 43 117 0.5116 5.0291265234808091E-01
3L_8226265_SNP A T 0.1572 25 134 0.8461 8.4332519311723553E-01
3L_8226305_SNP C G 0.216 35 127 0.3513 3.4527286545413072E-01
3L_8226329_INS TC T 0.1465 23 134 0.8799 8.8804846021574479E-01
3L_8226389_SNP A G 0.2062 33 127 0.3656 3.6167917980177378E-01
3L_8226442_SNP T G 0.05556 9 153 0.5533 5.4734265091317602E-01
3L_8226520_SNP C T 0.3212 44 93 0.9802 9.7884214664256719E-01
3L_8226656_SNP T C 0.2129 33 122 0.7827 7.7712540886233650E-01
3L_8232151_INS T TGTT 0.3265 48 99 0.9387 9.3563079966903573E-01
3L_8232182_SNP G A 0.2422 39 122 0.8626 8.6037603297413667E-01
3L_8232275_SNP A G 0.1173 19 143 0.3505 3.4500942638212440E-01
3L_8232278_SNP C T 0.128 21 143 0.5214 5.1700510700005675E-01
3L_8232350_SNP C G 0.4783 77 84 0.5385 5.3290111580287580E-01
3L_8232365_SNP C G 0.4873 77 81 0.6411 6.3683399365094873E-01
3L_8232371_SNP C T 0.4562 73 87 0.5458 5.3830654011741519E-01
3L_8232416_SNP C T 0.1304 21 140 0.5259 5.1963920490281701E-01
3L_8232433_SNP A G 0.4177 66 92 0.4963 4.8719727001124280E-01
3L_8232555_SNP T A 0.1646 27 137 0.1796 1.7547042566038373E-01
3L_8232556_SNP G A 0.4065 63 92 0.3632 3.5546191366876101E-01
3L_8232558_SNP C T 0.4038 63 93 0.2439 2.3151607029193166E-01
3L_8232564_SNP T G 0.4038 63 93 0.2439 2.3151607029193166E-01
3L_8232584_INS AGTTT G 0.3816 58 94 0.3488 3.3407057788699257E-01
3L_8232599_SNP A T 0.4051 64 94 0.283 2.7211079531619475E-01
3L_8232601_SNP G A 0.4038 63 93 0.2979 2.8403706092986492E-01
3L_8232614_SNP A T 0.3822 60 97 0.367 3.5520213048222482E-01
3L_8232753_SNP T G 0.06173 10 152 0.5194 5.1276681827697734E-01
3L_8232839_SNP A G 0.3141 49 107 0.2855 2.7535063267592486E-01
3L_8232885_SNP A G 0.09816 16 147 0.6775 6.7341331329943599E-01
3L_8232907_SNP G A 0.09317 15 146 0.8637 8.6282184124311834E-01
3L_8233041_SNP G C 0.08025 13 149 0.6821 6.7894202341524745E-01
3L_8233098_SNP G A 0.443 70 88 0.9151 9.1359959316114536E-01
3L_8233152_SNP T C 0.1006 16 143 0.8011 8.0154722805084644E-01
3L_8233416_SNP C T 0.05556 9 153 0.4533 4.4746616128873262E-01
3L_8233448_SNP G T 0.08589 14 149 0.7173 7.1460671136666654E-01
3L_8233488_SNP A G 0.09202 15 148 0.7739 7.7181154474157077E-01
3L_8233494_SNP G A 0.2671 43 118 0.2841 2.7723063631357647E-01
3L_8233604_SNP A T 0.3665 59 102 0.3261 3.1860187855254318E-01
3L_8233634_DEL T TT 0.07595 12 146 0.8933 8.9127845377885084E-01
3L_8234015_SNP G T 0.2733 41 109 0.5809 6.0180949079784052E-01
3L_8234419_SNP A C 0.07975 13 150 0.5778 5.7311662397152563E-01
3L_8234745_DEL C CT 0.172 27 130 0.8228 8.2077475159755242E-01
3L_8234819_SNP A T 0.09146 15 149 0.02421 2.2802529213045340E-02
3L_8234820_SNP G T 0.481 76 82 0.1892 1.7839369942304295E-01
3L_8234994_SNP A C 0.09877 16 146 0.1383 1.3242889492824705E-01
3L_8235027_SNP A G 0.1914 31 131 0.4901 4.8576512682646444E-01
3L_8235069_SNP T A 0.216 35 127 0.9539 9.5319765779649024E-01
3L_8235077_SNP C A 0.2236 36 125 0.9052 9.0361911482101354E-01
3L_8235079_SNP G T 0.465 73 84 0.827 8.2222269378650426E-01
3L_8235095_DEL G GGTGTAGTTTA 0.1625 26 134 0.3053 2.9721717558090321E-01
3L_8235104_SNP C T 0.06716 9 125 0.04437 7.7700967878977970E-02
3L_8235112_SNP T A 0.236 38 123 0.7296 7.2530179643141723E-01
3L_8235118_SNP T C 0.1779 29 134 0.4429 4.3744277210078253E-01
3L_8235122_SNP A T 0.4615 72 84 0.7097 7.0126344777275551E-01
3L_8235126_SNP A T 0.4503 68 83 0.7246 7.1609921320799264E-01
3L_8235130_SNP T G 0.4539 69 83 0.7808 7.7166120954771555E-01
3L_8235132_SNP G A 0.2422 39 122 0.7331 7.2867146969713381E-01
3L_8235152_SNP C T 0.2222 36 126 0.9796 9.7934202905464640E-01
3L_8235153_SNP C T 0.175 28 132 0.4843 4.7660630529738324E-01
3L_8235159_INS TA T 0.2174 35 126 0.8555 8.5301393056234787E-01
3L_8235178_SNP A T 0.1923 30 126 0.5641 5.5451527810835022E-01
3L_8235212_SNP C G 0.2229 35 122 0.9325 9.3062193141461569E-01
3L_8235214_SNP A G 0.2229 35 122 0.9325 9.3062193141461569E-01
3L_8235216_SNP G T 0.1935 30 125 0.6868 6.7741157003618802E-01
3L_8235228_DEL T TTAGAAGTAAACTCT 0.2092 32 121 0.925 9.2360899112889028E-01
3L_8235259_SNP T A 0.2993 44 103 0.2977 2.9383658461682205E-01
3L_8235285_SNP A C 0.3357 47 93 0.6518 6.3701791336705682E-01
3L_8235302_SNP G T 0.1862 27 118 0.775 7.6748498368843743E-01
3L_8235305_SNP C T 0.1757 26 122 0.7645 7.5624368058036073E-01
3L_8235328_SNP C G 0.06962 11 147 0.8621 8.5861924193979955E-01
3L_8235337_SNP A T 0.2138 34 125 0.5347 5.5162703017805859E-01
3L_8235340_SNP C T 0.2188 35 125 0.4914 5.1042456416388693E-01
3L_8235371_SNP C G 0.2174 35 126 0.9843 9.8401603926512293E-01
3L_8235454_SNP T C 0.1509 24 135 0.9029 9.0103620688149055E-01
3L_8235599_SNP A T 0.142 23 139 0.1464 1.4016841021556070E-01
3L_8235741_SNP T C 0.1625 26 134 0.2162 2.1016741552510265E-01
3L_8235799_SNP A G 0.06135 10 153 0.3714 3.6598578916732605E-01
3L_8235923_SNP G A 0.2222 36 126 0.2173 2.1151019909218383E-01
3L_8235928_SNP C G 0.225 36 124 0.2287 2.2290875074478822E-01
3L_8235933_DEL TATAC T 0.2102 33 124 0.288 2.7899281794601727E-01
3L_8235999_SNP T C 0.2919 47 114 0.8428 8.4041586600730467E-01
3L_8236011_SNP G A 0.184 30 133 0.5487 5.4410106989472551E-01
3L_8236018_SNP C A 0.1899 30 128 0.9971 9.9708380734996249E-01
3L_8236213_SNP C T 0.2658 42 116 0.7887 7.8505674068347442E-01
3L_8236355_SNP A C 0.07362 12 151 0.3283 3.2263070012105877E-01
3L_8236404_SNP G A 0.3268 50 103 0.08172 7.4645147505259038E-02
3L_8236411_DEL C CAC 0.2464 34 104 0.4027 4.3163618477848076E-01
3L_8236520_SNP G C 0.0625 10 150 0.853 8.5103980738988694E-01
3L_8236528_SNP G C 0.05031 8 151 0.7438 7.3940698311884212E-01
3L_8236538_SNP T C 0.3187 51 109 0.7428 7.3946104241315946E-01
3L_8236551_SNP T G 0.1772 28 130 0.9798 9.7951860050168094E-01
3L_8236789_DEL A AAACTTT 0.2722 43 115 0.7776 7.7295468552622559E-01
3L_8236797_DEL C CTTCCTGCTTT 0.2628 41 115 0.7491 7.4228989484467889E-01
3L_8236809_SNP C A 0.2945 48 115 0.9771 9.7686828336313536E-01
3L_8236819_SNP G C 0.2331 38 125 0.5123 5.0755113333628799E-01
3L_8236879_SNP A G 0.1753 27 127 0.5298 5.1547567936248651E-01
3L_8236880_SNP T G 0.1742 27 128 0.5488 5.3763667033084439E-01
3L_8236960_SNP A G 0.1481 24 138 0.8029 7.9972962947734860E-01
3L_8236971_DEL G GGTATAAGCAAAAGAAGAACAAATTCCAAAG 0.1429 23 138 0.7558 7.5143219171546516E-01
3L_8237027_DEL T TT 0.08696 14 147 0.3254 3.1815089793049889E-01
3L_8237195_SNP G C 0.4615 72 84 0.5728 5.6332383620957582E-01
3L_8237332_SNP T C 0.3949 62 95 0.6061 5.9604430751014836E-01
3L_8237336_SNP A G 0.3974 62 94 0.6853 6.7822394146306642E-01
3L_8237651_INS A AAACG 0.2704 43 116 0.9774 9.7701644679405941E-01
3L_8237713_SNP T C 0.09938 16 145 0.3484 3.3970611537856232E-01
3L_8237749_SNP T C 0.3922 60 93 0.3955 3.7976611305843655E-01
3L_8237776_SNP A C 0.1187 19 141 0.2292 2.2588608680685496E-01
3L_8237797_DEL A ATGCCAGGGAAA 0.06875 11 149 0.2008 1.9268522220191775E-01
3L_8237821_SNP A G 0.0679 11 151 0.1377 1.3209487921884744E-01
3L_8237879_SNP T C 0.08589 14 149 0.1669 1.6205112096992991E-01
3L_8238024_SNP C T 0.4177 66 92 0.9013 8.9996097614879289E-01
3L_8238148_SNP G T 0.487 75 79 0.7251 7.1657176950731571E-01
3L_8238170_SNP G A 0.4103 64 92 0.8393 8.3484746214697203E-01
3L_8238276_SNP C A 0.4151 66 93 0.5704 5.6194633985686415E-01
3L_8238300_SNP A T 0.06211 10 151 0.3128 3.0518935111850809E-01
3L_8238323_SNP T A 0.2739 43 114 0.4339 4.2303896519801887E-01
3L_8238344_SNP G C 0.1111 18 144 0.5536 5.4759657622203661E-01
3L_8238384_SNP A G 0.1125 18 142 0.4246 4.1778095592022491E-01
3L_8238500_SNP T C 0.09877 16 146 0.8486 8.4698398489916404E-01
3L_8238507_SNP T G 0.1795 28 128 0.7992 7.9859365721676268E-01
3L_8238520_SNP A C 0.09434 15 144 0.7935 7.8951568945771633E-01
3L_8238564_SNP A C 0.2829 43 109 0.8545 8.5780257889742373E-01
3L_8238612_SNP T A 0.06748 11 152 0.05247 5.5094426730848946E-02
3L_8238614_SNP G C 0.1394 23 142 0.6009 5.9809775825266631E-01
3L_8238687_INS TTT C 0.07692 12 144 0.2863 2.8625192617407769E-01
3L_8238722_SNP C T 0.2716 44 118 0.2897 2.9159858104750946E-01
3L_8238744_SNP A T 0.462 73 85 0.9457 9.4444344715113704E-01
3L_8238749_SNP G T 0.4671 71 81 0.9764 9.7610898776068844E-01
3L_8238759_SNP G C 0.3822 60 97 0.6241 6.1565031297988149E-01
3L_8238804_SNP A C 0.07362 12 151 0.4845 4.7887082681037363E-01
3L_8238827_SNP T A 0.3962 63 96 0.6636 6.5799034567976455E-01
3L_8238845_SNP C T 0.4161 67 94 0.7387 7.3465078389826233E-01
3L_8238873_DEL T TT 0.4191 57 79 0.775 7.5591908776721939E-01
3L_8238905_SNP T A 0.05556 9 153 0.09961 9.7973970524953824E-02
3L_8238929_SNP T C 0.2013 32 127 0.1708 1.6494557904809470E-01
3L_8239067_SNP A G 0.1235 20 142 0.6396 6.3450539021758612E-01
3L_8239242_SNP G A 0.0679 11 151 0.2858 2.7916628094456586E-01
3L_8239286_SNP T A 0.08176 13 146 0.2455 2.3891264193775652E-01
3L_8239308_SNP G A 0.2201 35 124 0.7624 7.6558111839010512E-01
3L_8239313_SNP T A 0.06832 11 150 0.3799 3.7205965802788132E-01
3L_8239434_SNP C T 0.1212 20 145 0.9221 9.2150384899104398E-01
3L_8239553_SNP G A 0.1076 17 141 0.5932 5.8493651485318987E-01
3L_8239612_SNP A G 0.2484 39 118 0.9287 9.2740908278172396E-01
3L_8239638_SNP G T 0.25 40 120 0.8267 8.2452219913299896E-01
3L_8239721_SNP T G 0.2564 40 116 0.9646 9.6371844677979324E-01
3L_8239739_SNP T C 0.2704 43 116 0.5941 5.8635963634863331E-01
3L_8239743_SNP G A 0.2532 40 118 0.8532 8.5037456072552287E-01
3L_8239744_SNP T C 0.25 40 120 0.8854 8.8348097946131188E-01
3L_8239797_INS A AC 0.3974 60 91 0.8358 8.3085358728245073E-01
3L_8239822_DEL C CACGTC 0.25 40 120 0.94 9.3901109251702963E-01
3L_8239843_SNP T C 0.4522 71 86 0.6883 6.8306253291496266E-01
3L_8239856_SNP G A 0.2767 44 115 0.435 4.2573164950856612E-01
3L_8239867_SNP A G 0.4459 70 87 0.9996 9.9955132195374818E-01
3L_8239870_SNP A G 0.2595 41 117 0.6111 6.0282917093263300E-01
3L_8239880_SNP T C 0.4331 68 89 0.5574 5.4784404381385787E-01
3L_8239890_SNP T G 0.2645 41 114 0.4924 4.8057602443478575E-01
3L_8239893_SNP T A 0.2595 41 117 0.4952 4.8613087359092366E-01
3L_8239899_SNP T A 0.2468 38 116 0.5774 5.6537145947553946E-01
3L_8239948_SNP T G 0.05 8 152 0.2247 2.2157823360742657E-01
3L_8239982_SNP C T 0.2704 43 116 0.5135 5.0957284206425335E-01
3L_8239985_SNP C A 0.1111 18 144 0.06322 6.0711310103501538E-02
3L_8239987_SNP C G 0.3292 53 108 0.6116 6.0591987806259340E-01
3L_8240059_SNP T G 0.2795 45 116 0.4821 4.7514154234150707E-01
3L_8240138_SNP A C 0.09202 15 148 0.5381 5.3255304959570227E-01
3L_8240139_SNP A G 0.1562 25 135 0.8673 8.6500103154217356E-01
3L_8240162_SNP C T 0.1582 25 133 0.893 8.9013349349274684E-01
3L_8240308_SNP A C 0.07975 13 150 0.3712 3.6574194505498059E-01
3L_8240329_SNP A C 0.3404 48 93 0.03876 3.6535650773162162E-02
3L_8240419_SNP T C 0.1625 26 134 0.5003 4.9397391053460027E-01
3L_8240585_SNP A C 0.3168 51 110 0.3402 3.3247348506820251E-01
3L_8240621_SNP T A 0.443 70 88 0.4859 4.8456638792833329E-01
3L_8240630_SNP T G 0.4 58 87 0.8027 8.0324995816520217E-01
3L_8240636_INS TC T 0.05063 8 150 0.06456 6.5290346158463214E-02
3L_8240657_SNP A G 0.08537 14 150 0.9915 9.9138553002361440E-01
3L_8240691_INS A AAAGA 0.1132 18 141 0.804 8.1464772966683208E-01
3L_8240732_SNP C A 0.1543 25 137 0.6015 6.0021844666210322E-01
3L_8240769_SNP A G 0.08537 14 150 0.2738 2.6864659420096704E-01
3L_8240884_SNP T C 0.08075 13 148 0.6385 6.3329901506283315E-01
3L_8241048_SNP C G 0.4241 67 91 0.8334 8.3024791349597460E-01
3L_8241076_SNP C T 0.4641 71 82 0.2527 2.3670419847801594E-01
3L_8241125_SNP C T 0.4969 79 80 0.1408 1.3256910232785768E-01
3L_8241132_DEL A AA 0.1338 21 136 0.2665 2.5803469604013385E-01
3L_8241146_SNP T C 0.3419 53 102 0.09592 8.7625170222731641E-02
3L_8241158_SNP T A 0.09494 15 143 0.7796 7.7406891625837160E-01
3L_8241170_INS AAT A 0.1634 25 128 0.279 2.6973021221811144E-01
3L_8241178_INS AGA A 0.1486 22 126 0.3021 2.8443467396430744E-01
3L_8241180_INS TATTAGATT T 0.2411 34 107 0.3557 3.3367439424613332E-01
3L_8241190_SNP A G 0.2059 28 108 0.3588 3.4225308158072776E-01
3L_8241195_SNP G A 0.194 26 108 0.599 6.2042580943743975E-01
3L_8241215_INS AT C 0.1912 26 110 0.8722 8.6469317556196057E-01
3L_8241224_SNP C T 0.1933 29 121 0.7435 7.3621434000752917E-01
3L_8241253_SNP A G 0.2284 37 125 0.5148 5.1066129394051019E-01
3L_8241254_SNP C T 0.2188 35 125 0.5138 5.0699541900953204E-01
3L_8241260_DEL T TCATTA 0.3804 62 101 0.2652 2.5920656686158405E-01
3L_8241269_SNP A C 0.3711 59 100 0.2163 2.0777429810081849E-01
3L_8241285_SNP T G 0.487 75 79 0.7908 7.8595927889888073E-01
3L_8241300_SNP A C 0.08696 14 147 0.7606 7.5695356160554428E-01
3L_8241318_SNP T G 0.2562 41 119 0.7981 7.9497662160699634E-01
3L_8241341_SNP G A 0.1553 25 136 0.8886 8.8682464841936470E-01
3L_8241349_SNP T G 0.06135 10 153 0.2992 2.9282676726476420E-01
3L_8241371_SNP T G 0.1847 29 128 0.177 1.6567928036344914E-01
3L_8241376_SNP A T 0.1234 19 135 0.5145 5.0332786273413499E-01
3L_8241416_SNP C A 0.3704 60 102 0.644 6.4039666171660992E-01
3L_8241505_SNP A G 0.3875 62 98 0.4974 4.9097531298294672E-01
3L_8241580_SNP G A 0.2405 38 120 0.5725 5.6266929371293117E-01
3L_8241583_SNP C G 0.2342 37 121 0.5215 5.1089198219125653E-01
3L_8241586_SNP G A 0.239 38 121 0.5078 4.9970495737917198E-01
3L_8241593_SNP C T 0.239 38 121 0.5916 5.8883312191259107E-01
3L_8241726_SNP G T 0.1187 19 141 0.4701 4.6528715669530696E-01
3L_8241894_SNP T G 0.1656 26 131 0.8258 8.2237957131751749E-01
3L_8242063_SNP C T 0.1049 17 145 0.2209 2.1820585167668971E-01
3L_8242071_INS TT T 0.08442 13 141 0.5841 5.7718578669084242E-01
3L_8242081_SNP G A 0.1258 20 139 0.5008 4.9389571743096572E-01
3L_8242086_DEL A AC 0.1049 17 145 0.5368 5.6797892416602147E-01
3L_8242192_SNP A C 0.08589 14 149 0.5585 5.5721688138155123E-01
3L_8242221_SNP C T 0.1132 18 141 0.2211 2.1470222730646193E-01
3L_8242240_SNP A G 0.1218 19 137 0.2481 2.3910950134110820E-01
3L_8242266_SNP T A 0.1242 20 141 0.5 4.9169157112314499E-01
3L_8242297_INS AA A 0.2548 40 117 0.1869 1.7847894047014401E-01
3L_8242304_SNP T G 0.1014 15 133 0.616 6.1116569783087815E-01
3L_8242311_SNP T C 0.2532 39 115 0.1519 1.5083784068241668E-01
3L_8242334_SNP A C 0.1491 24 137 0.412 4.0485907977522373E-01
3L_8242372_SNP C T 0.1037 17 147 0.04 3.8141659669437368E-02
3L_8242375_SNP G A 0.1037 17 147 0.04 3.8141659669437368E-02
3L_8242399_SNP G A 0.1098 18 146 0.8981 8.9703042751437734E-01
3L_8242708_SNP G A 0.0566 9 150 0.4193 4.1009613271888357E-01
3L_8242710_SNP G C 0.4808 75 81 0.3718 3.5892143614810312E-01
3L_8242722_SNP T A 0.396 59 90 0.8502 8.4432688215337748E-01
3L_8242723_SNP A G 0.396 59 90 0.7937 7.8484522993816996E-01
3L_8242852_SNP C A 0.1026 16 140 0.7974 7.9136928399756190E-01
3L_8242899_SNP C A 0.1401 22 135 0.9805 9.8002323526526403E-01
3L_8242926_SNP G A 0.06135 10 153 0.6263 6.2162278214328071E-01
3L_8242960_SNP A C 0.09816 16 147 0.3853 3.7914554005020107E-01
3L_8243067_SNP A G 0.06707 11 153 0.6899 6.8676098466317681E-01
3L_8243104_SNP C G 0.08075 13 148 0.6181 6.1177592417582005E-01
3L_8243123_SNP A T 0.06707 11 153 0.6899 6.8676098466317681E-01
3L_8243208_SNP T A 0.06369 10 147 0.4118 4.0812805781739003E-01
3L_8243209_SNP T A 0.07643 12 145 0.7297 7.2843327040401973E-01
3L_8243237_SNP C G 0.06289 10 149 0.8284 8.2674867002280883E-01
3L_8243241_SNP G A 0.05161 8 147 0.7091 7.0642229595859785E-01
3L_8243242_MNP ATTTTGT TAAAGCA 0.05128 8 148 0.7065 7.0104131315604001E-01
3L_8243251_SNP A T 0.06173 10 152 0.8023 8.0158896253139600E-01
3L_8243252_SNP A T 0.05625 9 151 0.7313 7.2878631446127595E-01
3L_8243254_SNP C T 0.06211 10 151 0.6497 6.4742475229014207E-01
3L_8243260_SNP A T 0.06918 11 148 0.7097 7.0668075701080246E-01
3L_8243262_SNP A G 0.06918 11 148 0.7097 7.0668075701080246E-01
3L_8243265_SNP A G 0.06329 10 148 0.5988 5.9382355171457957E-01
3L_8243266_SNP A T 0.06748 11 152 0.7187 7.1848734313772611E-01
3L_8243272_SNP T G 0.06369 10 147 0.6131 6.0831024781909404E-01
3L_8243274_SNP T G 0.06329 10 148 0.6446 6.3999655719130399E-01
3L_8243294_SNP C A 0.08537 14 150 0.8379 8.3825588026300069E-01
3L_8243384_SNP G T 0.2516 40 119 0.4334 4.2234652478665546E-01
3L_8243406_SNP A T 0.09756 16 148 0.8766 8.7530374016696699E-01
3L_8243415_SNP A G 0.08075 13 148 0.8356 8.3257576612955853E-01
3L_8243419_SNP G T 0.1037 17 147 0.9563 9.5581612237090574E-01
3L_8243625_SNP T C 0.2188 35 125 0.5899 5.8234026818752271E-01
3L_8243742_SNP C T 0.1118 18 143 0.859 8.5648674199717778E-01
3L_8243774_SNP T G 0.05696 9 149 0.4126 4.1438612405093678E-01
3L_8243845_SNP A G 0.0679 11 151 0.8967 8.9527291893254612E-01
3L_8244015_SNP T C 0.1043 17 146 0.01922 2.7190779092621180E-02
3L_8244099_SNP T C 0.1801 29 132 0.2706 2.6258471275319784E-01
3L_8244125_SNP G T 0.1447 23 136 0.1546 1.5216222833445259E-01
3L_8244159_DEL T TT 0.1056 15 127 0.008848 1.3251700089504010E-02
3L_8244184_SNP A G 0.1472 24 139 0.3152 3.0876667249985768E-01
3L_8244225_SNP A G 0.1447 23 136 0.0729 6.7376502980208475E-02
3L_8244230_SNP G A 0.4907 79 82 0.6118 6.0520249983460928E-01
3L_8244303_SNP T G 0.2716 44 118 0.796 7.9370293471574849E-01
3L_8244349_SNP T C 0.1656 27 136 0.7673 7.6436229389510735E-01
3L_8244384_SNP A C 0.09317 15 146 0.5937 5.8669911070988645E-01
3L_8244400_SNP T C 0.05556 9 153 0.5939 5.8949844349462011E-01
3L_8244451_SNP C G 0.1595 26 137 0.5294 5.2448032637000752E-01
3L_8244474_SNP T C 0.1146 18 139 0.8329 8.2870557300629133E-01
3L_8244519_SNP A G 0.06748 11 152 0.5649 5.5977832613630962E-01
3L_8244521_SNP G A 0.2452 38 117 0.153 1.4475786085926601E-01
3L_8244534_SNP A C 0.4295 67 89 0.06412 6.0024994583387191E-02
3L_8244535_SNP C A 0.4387 68 87 0.08971 8.0729219703982086E-02
3L_8244635_SNP G C 0.07453 12 149 0.3759 3.6687310859051325E-01
3L_8244675_SNP T C 0.07407 12 150 0.4155 4.0838800389894958E-01
3L_8244703_SNP A G 0.07453 12 149 0.3058 2.9732839271155975E-01
3L_8244720_SNP A T 0.08642 14 148 0.4735 4.6638441352644600E-01
3L_8244743_SNP G T 0.1125 18 142 0.4819 4.7933892198461714E-01
3L_8244756_SNP T C 0.2222 36 126 0.9526 9.5231795107945649E-01
3L_8244768_SNP G C 0.2188 35 125 0.3365 3.2702573755238251E-01
3L_8244832_SNP G A 0.4331 68 89 0.4977 4.8601085262483645E-01
3L_8244833_SNP T A 0.443 70 88 0.506 4.9570818647166670E-01
3L_8244847_SNP T A 0.4151 66 93 0.3154 3.1480453938904740E-01
3L_8244853_SNP C G 0.1235 20 142 0.4554 4.4852945776339859E-01
3L_8244857_INS A AA 0.09375 15 145 0.7023 6.9752189979626245E-01
3L_8244933_SNP C T 0.05488 9 155 0.2384 2.3338723630707869E-01
3L_8244940_DEL C AAG 0.07407 12 150 0.0001115 8.7545168130197538E-05
3L_8244944_SNP C A 0.3522 56 103 0.4253 4.1595562952890031E-01
3L_8244945_SNP T G 0.07407 12 150 0.0001115 8.7545168130197538E-05
3L_8244951_DEL A TTTT 0.07407 12 150 0.0001115 8.7545168130197538E-05
3L_8244989_SNP G A 0.329 51 104 0.01497 1.4344631196683142E-02
3L_8244990_SNP T A 0.3355 51 101 0.06467 5.8958725449856725E-02
3L_8244996_SNP A G 0.4379 67 86 0.2737 2.5750506014439289E-01
3L_8245001_SNP T A 0.07595 12 146 0.09953 9.1722479100418419E-02
3L_8245025_SNP A G 0.1391 21 130 0.2507 2.7410607617449745E-01
3L_8245065_INS TCATACA T 0.4248 65 88 0.3162 3.0180755398103265E-01
3L_8245068_INS TTC T 0.4258 66 89 0.5136 5.3019380729237320E-01
3L_8245071_INS TCATACAT T 0.4333 65 85 0.4049 3.9077097287392260E-01
3L_8245081_SNP C T 0.3032 47 108 0.6431 6.4157515931810594E-01
3L_8245116_SNP A C 0.2467 37 113 0.6312 6.2970722915260957E-01
3L_8245129_SNP T G 0.4058 56 82 0.2466 2.1491415500687372E-01
3L_8245152_SNP T G 0.4621 67 78 0.2163 1.9695264902733367E-01
3L_8245193_SNP A G 0.4551 71 85 0.9165 9.1441690662636765E-01
3L_8245213_SNP T A 0.1863 30 131 0.6718 6.6842805994144627E-01
3L_8245214_SNP A G 0.4177 66 92 0.2085 1.9864587684365020E-01
3L_8245242_SNP A G 0.06875 11 149 0.4097 4.1509359844214833E-01
3L_8245251_SNP G T 0.3922 60 93 0.5227 5.1102939651333901E-01
3L_8245259_SNP T C 0.3185 50 107 0.208 1.9922336438956501E-01
3L_8245317_SNP C G 0.4177 66 92 0.1346 1.2627036486969667E-01
3L_8245517_SNP T C 0.08642 14 148 0.001914 1.6814960901795684E-03
3L_8245558_DEL T TT 0.3608 57 101 0.214 2.1802216194951451E-01
3L_8245582_SNP T G 0.1562 25 135 0.4703 4.6119123607618184E-01
3L_8245594_SNP G C 0.3459 55 104 0.4939 4.8448681405170946E-01
3L_8245598_SNP C T 0.09259 15 147 0.09006 8.6344424989157731E-02
3L_8245613_SNP T G 0.09317 15 146 0.09269 8.8054016403582236E-02
3L_8245616_SNP A T 0.35 56 104 0.3624 3.5428232163105733E-01
3L_8245633_DEL T TTTTT 0.2571 36 104 0.5208 5.0168929716177635E-01
3L_8245663_SNP T C 0.4506 73 89 0.1571 1.5218470599626865E-01
3L_8245664_SNP G A 0.4534 73 88 0.145 1.4122464100009657E-01
3L_8245753_SNP A G 0.2081 31 118 0.4633 4.8224332289537319E-01
3L_8245765_SNP A G 0.1313 21 139 0.5508 5.4296283538708234E-01
3L_8245880_SNP T C 0.1266 20 138 0.1138 1.0746012162756124E-01
3L_8245926_SNP G C 0.08589 14 149 5.391e-05 4.3472426462139989E-05
3L_8245927_SNP C G 0.08025 13 149 4.801e-05 3.6823020779079693E-05
3L_8245938_SNP T G 0.1242 20 141 0.7218 7.1865198343635561E-01
3L_8246078_SNP T C 0.1235 20 142 0.3759 3.7097280659017040E-01
3L_8246583_SNP A G 0.2323 36 119 0.2569 2.4699754143426089E-01
3L_8246620_SNP T A 0.3 45 105 0.6388 6.3283589400063822E-01
3L_8246800_SNP G C 0.05556 9 153 0.01834 1.8886424243621941E-02
3L_8246809_DEL C CG 0.1159 19 145 0.0987 9.5521388122915440E-02
3L_8246897_SNP A T 0.07547 12 147 0.3918 3.8172200907392206E-01
3L_8246918_DEL C CC 0.1 16 144 0.09691 9.0374577128656819E-02
3L_8246933_SNP C T 0.05031 8 151 0.239 2.3000396404753065E-01
3L_8247007_SNP A G 0.1341 22 142 0.05127 4.9086931587121976E-02
3L_8247014_SNP C T 0.1887 30 129 0.66 6.5354652874943375E-01
3L_8247036_SNP G C 0.4487 70 86 0.7176 7.1034578305986573E-01
3L_8247047_SNP G A 0.2875 46 114 0.5947 5.8820175739421410E-01
3L_8247048_SNP A G 0.1358 22 140 0.9517 9.5099038440169292E-01
3L_8247065_DEL A AA 0.1575 23 123 0.4192 4.5275929240851609E-01
3L_8247109_SNP T A 0.1491 24 137 0.04057 3.7839566909398943E-02
3L_8247125_SNP T A 0.06098 10 154 0.4327 4.2857018059087493E-01
3L_8247145_SNP A G 0.06135 10 153 0.5351 5.2959553691464611E-01
3L_8247148_SNP G A 0.1615 26 135 0.01205 1.0567662622299911E-02
3L_8247151_SNP A T 0.2699 44 119 0.009155 8.3319860834692953E-03
3L_8247171_SNP A G 0.06875 11 149 0.6037 5.9741489392431069E-01
3L_8247177_DEL T TG 0.1274 20 137 0.005577 4.8066583267020813E-03
3L_8247278_SNP T C 0.1235 20 142 0.2249 2.1783062029692557E-01
3L_8247299_SNP C T 0.1615 26 135 0.01149 1.0124533588671478E-02
3L_8247311_SNP A G 0.1615 26 135 0.01237 1.0938585261001655E-02
3L_8247386_SNP A T 0.06173 10 152 0.01605 1.4592584061136048E-02
3L_8247448_SNP C T 0.2375 38 122 0.5181 5.1361314344028841E-01
3L_8247678_SNP T C 0.1605 26 136 0.3428 3.3846357573837094E-01
3L_8247775_SNP T A 0.2 31 124 0.0692 6.0187736555783453E-02
3L_8247841_SNP T G 0.3382 46 90 0.2372 2.0948144342881136E-01
3L_8247936_SNP A C 0.1871 29 126 0.6612 6.5446726848814363E-01
3L_8248086_SNP C A 0.09494 15 143 0.2768 2.6592496900161355E-01
3L_8248143_SNP T A 0.1118 18 143 0.3082 3.0154991265532693E-01
3L_8248168_SNP G T 0.05556 9 153 0.7325 7.2893676691226705E-01
3L_8248329_SNP T G 0.2687 43 117 0.9542 9.5334724832858331E-01
3L_8248346_SNP C A 0.2739 43 114 0.806 8.0181255045595989E-01
3L_8248389_SNP A T 0.462 73 85 0.3964 3.8813432751050825E-01
3L_8248394_DEL C CAGCTC 0.4257 63 85 0.4318 4.1389453111522456E-01
3L_8248425_SNP A C 0.1139 18 140 0.3769 3.6913483118349999E-01
3L_8248439_SNP C T 0.1824 29 130 0.2009 1.9120732121276884E-01
3L_8248441_SNP C T 0.135 22 141 0.5574 5.5260933898387266E-01
3L_8248500_SNP T C 0.1572 25 134 0.3316 3.2492278350945947E-01
3L_8248509_SNP C T 0.2436 38 118 0.5241 5.1497959757569234E-01
3L_8248577_SNP A G 0.3129 51 112 0.1289 1.2457231903936206E-01
3L_8248583_SNP G T 0.2062 33 127 0.7165 7.1199687009532231E-01
3L_8248585_SNP T A 0.3671 58 100 0.7706 7.6566096428991948E-01
3L_8248597_SNP A G 0.142 23 139 0.4305 4.2530443109886418E-01
3L_8248607_DEL C CAACTCCGCCC 0.06623 10 141 0.5779 5.6815855212700617E-01
3L_8248620_SNP C A 0.2422 39 122 0.9295 9.2824176205754183E-01
3L_8248640_SNP A T 0.1914 31 131 0.6801 6.7516485667530635E-01
3L_8248763_SNP C G 0.3497 57 106 0.02878 2.7127195248033014E-02
3L_8248935_SNP G C 0.3791 58 95 0.5575 5.4817442464674382E-01
3L_8249104_SNP A G 0.2756 43 113 0.1152 1.0750503915670928E-01
3L_8249267_SNP T G 0.396 59 90 0.5486 5.3715514318452307E-01
3L_8249288_SNP T A 0.2562 41 119 0.8146 8.1160149478170240E-01
3L_8249327_SNP A T 0.3187 51 109 0.4094 4.0207538184124891E-01
3L_8249334_SNP A G 0.1776 27 125 0.08047 7.0823349828959714E-02
3L_8249344_SNP A G 0.3208 51 108 0.4308 4.2710050497476160E-01
3L_8249349_SNP T C 0.2188 35 125 0.1618 1.6523209158235297E-01
3L_8249359_SNP G A 0.06098 10 154 0.1817 1.7741704894907262E-01
3L_8249385_SNP T A 0.0625 10 150 0.9686 9.6801786863071582E-01
3L_8249400_SNP C T 0.2671 43 118 0.6571 6.5187794265219035E-01
3L_8249403_SNP G A 0.07407 12 150 0.9092 9.0806557250375730E-01
3L_8249412_SNP C G 0.2821 44 112 0.7096 7.0368768739916754E-01
3L_8249434_SNP C T 0.2733 44 117 0.7945 7.9231403915561549E-01
3L_8249436_SNP C T 0.2716 44 118 0.4171 4.1979878322509057E-01
3L_8249536_SNP T G 0.4968 78 79 0.644 6.3872475579006882E-01
3L_8249600_SNP A G 0.06707 11 153 0.6024 5.9851774921932055E-01
3L_8249603_SNP A T 0.4557 72 86 0.5007 4.9199079956326508E-01
3L_8249614_SNP G C 0.3734 59 99 0.3349 3.2611902817445393E-01
3L_8249762_SNP C A 0.2209 36 127 0.9985 9.9849378282217560E-01
3L_8249853_SNP A G 0.1812 29 131 0.9304 9.2905852885738061E-01
3L_8250075_SNP C T 0.1899 30 128 0.5869 5.7859448674581282E-01
3L_8250289_SNP C T 0.06135 10 153 0.3382 3.3341992802297349E-01
3L_8250775_SNP A G 0.3141 49 107 0.888 8.8519242052325009E-01
3L_8250841_SNP G C 0.4012 65 97 0.8868 8.8507535022997086E-01
3L_8251103_SNP T A 0.4586 72 85 0.5114 5.0177940999358217E-01
3L_8251254_INS C CA 0.3041 45 103 0.2594 2.3801242398534728E-01
3L_8251343_SNP A G 0.4362 65 84 0.6981 6.9059844611657839E-01
3L_8251361_SNP T G 0.4342 66 86 0.8455 8.4354875416449093E-01
3L_8251379_SNP A T 0.4198 68 94 0.7957 7.9241562297785273E-01
3L_8251400_SNP G T 0.3846 60 96 0.813 8.2527554837855410E-01
3L_8251449_SNP C T 0.3418 54 104 0.9227 9.2130805234925806E-01
3L_8251567_SNP A T 0.1883 29 125 0.3343 3.2926547778194393E-01
3L_8251571_INS CCAC C 0.1806 28 127 0.3735 3.6106955257527751E-01
3L_8251575_DEL A AATAC 0.1645 25 127 0.4149 3.9866465091448267E-01
3L_8251586_SNP C T 0.18 27 123 0.4127 3.9252577203672401E-01
3L_8251592_SNP C T 0.05224 7 127 0.8773 8.6920395255785177E-01
3L_8251593_SNP T C 0.1375 22 138 0.5254 5.1746867137798724E-01
3L_8251596_SNP G C 0.1711 26 126 0.6117 6.0202610603010043E-01
3L_8251652_SNP T C 0.2174 35 126 0.6921 6.8863688779575805E-01
3L_8251797_DEL T TTT 0.3462 54 102 0.4564 4.4619221510072249E-01
3L_8251814_SNP A G 0.3758 59 98 0.6436 6.3411522773378648E-01
3L_8251816_SNP C A 0.3734 59 99 0.7944 7.9161952394870116E-01
3L_8251820_SNP C T 0.3861 61 97 0.9701 9.7007580416338857E-01
3L_8251824_SNP T C 0.4348 70 91 0.8201 8.1861897330729516E-01
3L_8251891_SNP A T 0.3608 57 101 0.6724 6.6492974626814472E-01
3L_8251936_SNP G C 0.2308 36 120 0.5659 5.5671467853891099E-01
3L_8251940_SNP A C 0.09317 15 146 0.9144 9.1317968535090821E-01
3L_8251952_INS AA A 0.2199 31 110 0.8499 8.4211796318613574E-01
3L_8252111_INS TT T 0.4662 62 71 0.1135 9.4781687058879127E-02
3L_8252122_SNP C T 0.09146 15 149 0.8374 8.3590921645146921E-01
3L_8252302_SNP C G 0.293 46 111 0.2724 2.5948685918041181E-01
3L_8252312_SNP T C 0.3734 59 99 0.8404 8.3831471912059619E-01
3L_8252324_SNP C T 0.09317 15 146 0.6028 6.0333058645589599E-01
3L_8252426_SNP T C 0.06211 10 151 0.7541 7.5014033389209356E-01
3L_8252460_SNP G T 0.4552 61 73 0.6229 6.1215486633650151E-01
3L_8252470_SNP G A 0.2264 36 123 0.07419 6.7604987744971534E-02
3L_8252488_SNP A G 0.4713 74 83 0.3564 3.4701301049365307E-01
3L_8252533_SNP C A 0.4367 69 89 0.7628 7.5668153671656135E-01
3L_8252544_SNP C G 0.05488 9 155 0.9146 9.1381655557583163E-01
3L_8252584_SNP C G 0.1429 23 138 0.1318 1.2894208584911504E-01
3L_8252592_DEL T ATAGCG 0.184 30 133 0.03049 2.8374210640527402E-02
3L_8252604_SNP A G 0.179 29 133 0.05257 5.0569450073215838E-02
3L_8252607_SNP G A 0.06832 11 150 0.03733 3.3946261835490224E-02
3L_8252611_SNP A T 0.1863 30 131 0.03659 3.6948231161534853E-02
3L_8252620_SNP C T 0.3185 50 107 0.4034 3.9609966088096982E-01
3L_8252633_SNP T A 0.1429 23 138 0.5397 5.3402101738002894E-01
3L_8252637_SNP T C 0.1429 23 138 0.5397 5.3402101738002894E-01
3L_8252640_SNP C T 0.1375 22 138 0.4121 4.0551935888823043E-01
3L_8252646_SNP A T 0.275 44 116 0.1601 1.5285227903531018E-01
3L_8252663_INS TGCTTAGAC G 0.05455 9 156 0.1558 1.5266693783693741E-01
3L_8252666_SNP T C 0.2886 43 106 0.2536 2.3905514028690522E-01
3L_8252670_SNP A T 0.2628 41 115 0.1068 1.0616290040300103E-01
3L_8252672_SNP A C 0.2662 41 113 0.1807 1.6992646396590150E-01
3L_8252673_SNP A C 0.2614 40 113 0.1365 1.2594206117740914E-01
3L_8252676_SNP A G 0.2628 41 115 0.1581 1.4737342607717363E-01
3L_8252678_SNP T A 0.1227 20 143 0.006978 6.2721427732896516E-03
3L_8252684_SNP A T 0.3226 50 105 0.4 3.8828559331625001E-01
3L_8252687_SNP A G 0.3226 50 105 0.3598 3.4914026373264917E-01
3L_8252688_SNP T G 0.1899 30 128 0.2279 2.2068494970727881E-01
3L_8252692_SNP T C 0.3248 51 106 0.3671 3.5787714278194926E-01
3L_8252703_INS AGTTTAAT A 0.1329 21 137 0.3547 3.4738161323263794E-01
3L_8252705_SNP T C 0.2074 28 107 0.1336 1.1732718748000270E-01
3L_8252709_INS ATAATTAA A 0.1227 20 143 0.006978 6.2721427732896516E-03
3L_8252720_INS TAAATAGTCCC T 0.1401 22 135 0.4686 4.5918019835013257E-01
3L_8252731_SNP T G 0.349 52 97 0.3538 3.4045372944075547E-01
3L_8252735_SNP A C 0.351 53 98 0.3942 3.8248774185161338E-01
3L_8252745_INS GGTTTTTAATCCTATATTTGTA G 0.129 20 135 0.7726 7.9173580329174365E-01
3L_8252749_SNP G T 0.1761 28 131 0.7454 7.4181999270065313E-01
3L_8252776_SNP T C 0.07317 12 152 0.2188 2.1395751638993066E-01
3L_8252802_SNP A G 0.05031 8 151 0.09082 8.8941142662184336E-02
3L_8252850_SNP A C 0.2821 44 112 0.4333 4.2241139616618439E-01
3L_8252861_SNP A G 0.1043 17 146 0.795 7.9304568532522968E-01
3L_8252922_SNP T C 0.4038 63 93 0.4804 4.6938520215858337E-01
3L_8252936_SNP C A 0.3228 51 107 0.4095 4.0118704934570493E-01
3L_8252938_SNP C T 0.08025 13 149 0.443 4.3631116256914437E-01
3L_8252956_SNP A C 0.07453 12 149 0.1613 1.5531839096330113E-01
3L_8252957_INS AACCGAACCAAACCA A 0.1871 29 126 0.727 7.2052802617848444E-01
3L_8253031_SNP T C 0.3514 52 96 0.5291 5.1840892062717425E-01
3L_8253183_SNP T C 0.3291 52 106 0.9037 9.0108689568008848E-01
3L_8253203_SNP A G 0.2625 42 118 0.4647 4.9880546807626325E-01
3L_8253333_SNP C G 0.3822 60 97 0.4642 4.5111040703204741E-01
3L_8253477_SNP T C 0.4783 77 84 0.6713 6.6576720095100839E-01
3L_8253537_SNP A C 0.08696 14 147 0.4061 3.9791552219272930E-01
3L_8253555_SNP A C 0.05556 9 153 0.828 8.2548146829633395E-01
3L_8253656_SNP T C 0.1056 17 144 0.8588 8.5663364195833624E-01
3L_8253674_SNP G T 0.07975 13 150 0.3013 2.9681608579688212E-01
3L_8253764_SNP C T 0.3987 63 95 0.4786 4.7016758985642304E-01
3L_8253908_SNP T A 0.1801 29 132 0.8012 7.9806123835618548E-01
3L_8253933_SNP A G 0.06098 10 154 0.2322 2.3012908791564846E-01
3L_8253985_SNP T C 0.1049 17 145 0.9288 9.2775484392555874E-01
3L_8254054_SNP G T 0.1824 29 130 0.7429 7.4392118989200218E-01
3L_8254157_SNP G C 0.07317 12 152 0.5779 5.7389654454773731E-01
3L_8254158_SNP G C 0.07362 12 151 0.5767 5.7371685772523584E-01
3L_8254190_SNP C T 0.06098 10 154 0.1657 1.6123170823936306E-01
3L_8254237_SNP T G 0.1069 17 142 0.2998 2.9074651302895960E-01
3L_8254246_SNP A G 0.2593 42 120 0.9384 9.3748821623867640E-01
3L_8254256_SNP C T 0.2099 34 128 0.4885 4.8337036305042180E-01
3L_8254278_SNP A G 0.09554 15 142 0.2198 2.1568348072832844E-01
3L_8254281_SNP A G 0.09615 15 141 0.2203 2.1469694539527584E-01
3L_8254284_SNP C T 0.1019 16 141 0.8374 8.3600140296213632E-01
3L_8254298_SNP A T 0.2949 46 110 0.4757 4.7048446170573555E-01
3L_8254311_SNP A T 0.08176 13 146 0.5825 5.8058563632672677E-01
3L_8254315_SNP G A 0.1783 28 129 0.6615 6.5851058517109484E-01
3L_8254320_SNP A G 0.09032 14 141 0.4261 4.2364867184070010E-01
3L_8254377_SNP A G 0.2143 33 121 0.4356 4.2892641234342999E-01
3L_8254386_SNP A C 0.3 45 105 0.8025 7.9961322017843750E-01
3L_8254396_SNP G A 0.2866 45 112 0.6764 6.7317554764540088E-01
3L_8254483_SNP G C 0.1795 28 128 0.8604 8.5859064940281604E-01
3L_8254654_SNP C A 0.4403 70 89 0.7692 7.6440155128824794E-01
3L_8254662_SNP A G 0.481 76 82 0.9045 9.0218332118511668E-01
3L_8254706_SNP G A 0.05488 9 155 0.06002 5.7509336915848315E-02
3L_8254785_SNP T C 0.1543 25 137 0.5452 5.4399728136643222E-01
3L_8254897_SNP G T 0.3924 62 96 0.9007 8.9856129122483308E-01
3L_8254916_SNP C T 0.2357 33 107 0.2697 2.9021225294398934E-01
3L_8255028_SNP C G 0.07975 13 150 0.4572 4.5503620068805473E-01
3L_8255113_SNP A G 0.4717 75 84 0.3628 3.5493924562140944E-01
3L_8255122_SNP T C 0.1688 27 133 0.9988 9.9875279814484819E-01
3L_8255198_SNP T C 0.3354 53 105 0.8094 8.0607826432709340E-01
3L_8255237_SNP A G 0.15 24 136 0.8252 8.2250657326897136E-01
3L_8255309_SNP C T 0.4688 75 85 0.1104 1.0712963854213720E-01
3L_8255351_SNP A T 0.4783 77 84 0.1928 1.8665132255251304E-01
3L_8255358_SNP G A 0.35 56 104 0.2251 2.1959972667297856E-01
3L_8255360_SNP C G 0.3497 57 106 0.2018 1.9680392082697529E-01
3L_8255664_SNP T C 0.09816 16 147 0.9265 9.2714221054114720E-01
3L_8255735_SNP T C 0.1282 20 136 0.6095 6.0078797352918445E-01
3L_8255761_SNP C A 0.3205 50 106 0.9118 9.1060097920900906E-01
3L_8255772_SNP T A 0.3077 48 108 0.9627 9.6160685689823622E-01
3L_8255789_SNP A G 0.1543 25 137 0.8481 8.4643468071581596E-01
3L_8255808_SNP G T 0.3506 54 100 0.9594 9.5796837540327151E-01
3L_8255892_SNP G T 0.46 69 81 0.8488 8.4442523330240216E-01
3L_8255902_SNP G A 0.4539 69 83 0.8153 8.1093430323738758E-01
3L_8255981_SNP T C 0.1242 20 141 0.3182 3.1191968541122772E-01
3L_8255995_SNP A T 0.3975 64 97 0.2229 2.1488513051460767E-01
3L_8256252_DEL AA A 0.4514 65 79 0.1791 1.6459261614124177E-01
3L_8256259_SNP C G 0.05063 8 150 0.6064 5.9893286974932436E-01
3L_8256384_SNP T C 0.3 48 112 0.5131 5.0576123663310535E-01
3L_8256538_SNP G A 0.3312 53 107 0.8562 8.6211525191870841E-01
3L_8256595_SNP T C 0.239 38 121 0.8485 8.4503254971843600E-01
3L_8256600_SNP C T 0.25 39 117 0.5465 5.3751703561943276E-01
3L_8256654_SNP T A 0.06061 10 155 0.4377 4.3425233720066525E-01
3L_8256655_SNP C G 0.06173 10 152 0.4239 4.2084374341556097E-01
3L_8256671_SNP T G 0.06098 10 154 0.4362 4.3139994406734639E-01
3L_8256757_SNP T A 0.1266 20 138 0.1512 1.4237587703108123E-01
3L_8256840_SNP G C 0.07975 13 150 0.4071 4.0068645406132875E-01
3L_8257016_SNP A T 0.05128 8 148 0.6824 6.7728791591784354E-01
3L_8257040_SNP T C 0.3478 56 105 0.3128 3.0388369063522314E-01
3L_8257090_SNP G C 0.06707 11 153 0.2034 1.9879763800585082E-01
3L_8257356_SNP C T 0.09434 15 144 0.5658 5.6663339669668000E-01
3L_8257397_SNP T C 0.08075 13 148 0.4063 4.0033741598985040E-01
3L_8257450_SNP T C 0.1688 27 133 0.623 6.1732382896216242E-01
3L_8257539_SNP C T 0.434 69 90 0.4832 4.7579567929680877E-01
3L_8257765_SNP T C 0.07453 12 149 0.4228 4.1588379189419811E-01
3L_8257780_SNP T A 0.06289 10 149 0.8459 8.4288040409204756E-01
3L_8257800_SNP G C 0.1203 19 139 0.8084 8.0486882926606240E-01
3L_8257868_SNP C T 0.07927 13 151 0.8 7.9818326781947546E-01
3L_8258077_SNP A T 0.2532 40 118 0.6499 6.4299013065884636E-01
3L_8258275_SNP G A 0.07453 12 149 0.242 2.3644637421540038E-01
3L_8258488_SNP T C 0.0559 9 152 0.6652 6.6075983657048454E-01
3L_8258648_SNP A G 0.05455 9 156 0.8299 8.2861315223049070E-01
3L_8258813_SNP A G 0.2278 36 122 0.928 9.2629274312544352E-01
3L_8258822_SNP C A 0.1625 26 134 0.5824 5.7660912422867205E-01
3L_8258831_DEL C CGTCCACGCCACTCGC 0.06452 10 145 0.1901 1.8090488449511621E-01
3L_8258959_SNP C A 0.2875 46 114 0.8544 8.5219141419495703E-01
3L_8258977_SNP C G 0.2866 45 112 0.567 5.7151931710792803E-01
3L_8259066_SNP G A 0.2215 35 123 0.8623 8.5957655392235366E-01
3L_8259103_SNP A G 0.1635 26 133 0.7892 7.8553366720711248E-01
3L_8259135_SNP T C 0.4841 76 81 0.2413 2.3124332567448957E-01
3L_8259146_SNP A C 0.4904 77 80 0.543 5.3284709645673034E-01
3L_8259147_SNP A T 0.4968 78 79 0.5579 5.4938820334007776E-01
3L_8259173_SNP G T 0.3899 62 97 0.4092 4.0300787291030316E-01
3L_8259175_SNP C A 0.4204 66 91 0.2491 2.4920723581017346E-01
3L_8259202_SNP C A 0.391 61 95 0.4617 4.5195089095602936E-01
3L_8259206_MNP GGA TCC 0.3937 63 97 0.4923 4.8713144770806027E-01
3L_8259211_SNP C T 0.3937 63 97 0.5055 5.0025586978331527E-01
3L_8259213_SNP A G 0.3899 62 97 0.4193 4.1435827228595978E-01
3L_8259229_SNP C T 0.4051 64 94 0.6012 5.9517171477505515E-01
3L_8259387_SNP G A 0.3101 49 109 0.4661 4.6805885692822746E-01
3L_8259395_SNP G C 0.2437 39 121 0.1683 1.5930573169873108E-01
3L_8259570_SNP T C 0.3161 49 106 0.9095 9.0807256793851632E-01
3L_8259584_SNP A G 0.2792 43 111 0.8066 8.0106926421456559E-01
3L_8259604_INS A ATATA 0.3022 42 97 0.8559 8.4862508501339462E-01
3L_8259831_SNP T C 0.0679 11 151 0.3967 3.8904461394589573E-01
3L_8259930_SNP A G 0.06748 11 152 0.3906 3.8418040596150738E-01
3L_8259973_SNP G T 0.05521 9 154 0.4757 4.6975334223913290E-01
3L_8259986_SNP T A 0.075 12 148 0.3663 3.6634723386514190E-01
3L_8259990_SNP T A 0.07407 12 150 0.4025 3.9555941831507868E-01
3L_8259991_DEL T TA 0.06832 11 150 0.3862 3.7772391524481086E-01
3L_8260029_SNP C T 0.06875 11 149 0.4616 4.5369200028459045E-01
3L_8260593_SNP A G 0.0566 9 150 0.1674 1.5912389467298937E-01
3L_8260614_SNP G T 0.1146 18 139 0.381 3.6933133994158862E-01
3L_8260639_SNP C T 0.08805 14 145 0.2305 2.2143812845940303E-01
3L_8260640_SNP A G 0.08176 13 146 0.1796 1.7109372101379328E-01
3L_8260811_SNP A T 0.06369 10 147 0.6469 6.4420233280448491E-01
3L_8260839_SNP A T 0.06173 10 152 0.6976 6.9340956828908440E-01
3L_8260843_SNP A G 0.1304 21 140 0.203 2.0713146235953472E-01
3L_8260871_SNP T C 0.1111 18 144 0.2604 2.5359603431695299E-01
3L_8260922_SNP G C 0.3806 59 96 0.9752 9.7455037734405869E-01
3L_8260923_SNP A G 0.414 65 92 0.9674 9.6666147427570814E-01
3L_8260934_SNP C A 0.414 65 92 0.9674 9.6666147427570814E-01
3L_8260936_INS C CC 0.3931 57 88 0.7826 7.7968707952485294E-01
3L_8260937_INS CG A 0.1258 20 139 0.4465 4.3728295575024201E-01
3L_8260957_SNP T C 0.09877 16 146 0.8218 8.1925906741720766E-01
3L_8260964_SNP C T 0.07362 12 151 0.3866 3.8193266452509445E-01
3L_8261047_INS G GTCGCTTTG 0.223 33 115 0.3989 4.4088210133846661E-01
3L_8261191_SNP T C 0.0679 11 151 0.2836 2.7817458182550525E-01
3L_8261209_SNP A C 0.179 29 133 0.2461 2.3851956648466099E-01
3L_8261220_SNP C A 0.2739 43 114 0.01773 1.5632410157273600E-02
3L_8261221_SNP A C 0.05696 9 149 0.8448 8.4175681075308184E-01
3L_8261346_SNP G T 0.4679 73 83 0.6812 6.7384412691282580E-01
3L_8261354_SNP G A 0.05488 9 155 0.6762 6.7412378561239861E-01
3L_8261386_SNP T C 0.05556 9 153 0.8286 8.2842644799757248E-01
3L_8261528_SNP G T 0.4359 68 88 0.07308 6.5214352713845708E-02
3L_8261567_SNP G A 0.06211 10 151 0.8363 8.3345632824272042E-01
3L_8261594_SNP T A 0.462 73 85 0.2456 2.3374229351355524E-01
3L_8261617_SNP C T 0.4875 78 82 0.4288 4.1939809005568218E-01
3L_8261677_SNP A T 0.4586 72 85 0.2299 2.2122559188874447E-01
3L_8261727_SNP C T 0.4872 76 80 0.2859 2.7241782592749109E-01
3L_8261751_SNP T A 0.05625 9 151 0.7956 7.9106388828048280E-01
3L_8261887_SNP A C 0.3086 50 112 0.8585 8.5688019566950446E-01
3L_8261969_DEL G GACAG 0.06832 11 150 0.659 6.5319998216362740E-01
3L_8262377_SNP G C 0.358 58 104 0.6616 6.5766800600315090E-01
3L_8262386_SNP G A 0.4276 65 87 0.8505 8.4465435575711234E-01
3L_8262387_SNP T A 0.4286 66 88 0.9946 9.9447527827455573E-01
3L_8262389_SNP C T 0.3376 53 104 0.8509 8.4873333747528135E-01
3L_8262390_SNP G A 0.15 24 136 0.8093 8.0538502441046966E-01
3L_8262391_SNP C T 0.05031 8 151 0.7585 7.5332178934872962E-01
3L_8262408_SNP G C 0.3438 55 105 0.6427 6.3687521271128622E-01
3L_8262419_SNP T C 0.2327 37 122 0.8801 8.7979347431956212E-01
3L_8262421_SNP G T 0.1585 26 138 0.8725 8.7122978511462312E-01
3L_8262423_SNP G T 0.1534 25 138 0.7259 7.2870888637011655E-01
3L_8262452_SNP C A 0.4654 74 85 0.8164 8.1304757498595936E-01
3L_8262461_SNP T C 0.2201 35 124 0.816 8.1220827447190502E-01
3L_8262464_SNP T C 0.2236 36 125 0.9651 9.6456062862682546E-01
3L_8262512_SNP T C 0.441 71 90 0.6537 6.4864833628065188E-01
3L_8262518_SNP C G 0.1098 18 146 0.8277 8.2601371252262523E-01
3L_8262529_SNP T G 0.4465 71 88 0.9045 9.0230098927326052E-01
3L_8262549_SNP C G 0.3292 53 108 0.5109 5.0489477156962048E-01
3L_8262561_SNP A G 0.3423 51 98 0.727 7.3743123250795439E-01
3L_8262586_SNP A G 0.3208 51 108 0.4689 4.6141849602026674E-01
3L_8262616_SNP T C 0.1111 18 144 0.8156 8.1294708817034500E-01
3L_8262625_SNP A G 0.319 52 111 0.6545 6.5136017867249807E-01
3L_8262643_SNP T C 0.06748 11 152 0.4003 3.9435982943628567E-01
3L_8262654_SNP C T 0.1043 17 146 0.7654 7.6235100455989535E-01
3L_8262656_SNP A C 0.3187 51 109 0.6497 6.4352298709317557E-01
3L_8262700_SNP A C 0.4557 72 86 0.6858 6.7823261383234734E-01
3L_8262710_SNP C T 0.4645 72 83 0.9101 9.0787809870323699E-01
3L_8262753_SNP A T 0.4379 67 86 0.5533 5.4183452323096704E-01
3L_8262757_SNP C A 0.09375 15 145 0.3806 3.7099929614624161E-01
3L_8262976_SNP G C 0.08075 13 148 0.7294 7.2598677042805737E-01
3L_8263026_SNP G C 0.08075 13 148 0.6648 6.6036339786778853E-01
3L_8263085_SNP A G 0.07595 12 146 0.8261 8.2661127059947237E-01
3L_8263162_SNP A G 0.0625 10 150 0.8837 8.8160005289729559E-01
3L_8263274_SNP C T 0.09877 16 146 0.5335 5.2933536322858465E-01
3L_8263283_SNP A G 0.2313 37 123 0.3508 3.4323102405506645E-01
3L_8263287_SNP G A 0.2327 37 122 0.5745 5.7172710247276293E-01
3L_8263343_SNP A G 0.1037 17 147 0.3127 3.0831754022928304E-01
3L_8263355_SNP A C 0.1852 30 132 0.474 4.6825439100990851E-01
3L_8263366_SNP T G 0.09146 15 149 0.2111 2.0698370374700081E-01
3L_8263367_SNP A T 0.1852 30 132 0.474 4.6825439100990851E-01
3L_8263382_SNP C A 0.1603 25 131 0.3855 3.7645974367889379E-01
3L_8263388_SNP A G 0.1227 20 143 0.3157 3.1045569276455354E-01
3L_8263400_SNP G T 0.2468 39 119 0.2305 2.3194168446442631E-01
3L_8263403_SNP A T 0.2215 35 123 0.5227 5.1310983645807051E-01
3L_8263408_SNP T A 0.2115 33 123 0.4201 4.0602285536059080E-01
3L_8263420_SNP A T 0.06173 10 152 0.9835 9.8325186852043489E-01
3L_8263424_SNP T A 0.06173 10 152 0.9835 9.8325186852043489E-01
3L_8263443_SNP C T 0.08125 13 147 0.5578 5.4970692405670585E-01
3L_8263468_SNP C G 0.08589 14 149 0.2487 2.4335390486006736E-01
3L_8263493_SNP A G 0.08176 13 146 0.5227 5.1709870193635099E-01
3L_8263500_SNP G T 0.242 38 119 0.4834 4.7261290862522665E-01
3L_8263502_SNP C T 0.1572 25 134 0.1189 1.1097862440489414E-01
3L_8263706_SNP G A 0.5 77 77 0.3573 3.4461281620918238E-01
3L_8263715_SNP C T 0.4076 64 93 0.4871 4.7672012960221932E-01
3L_8263758_SNP A G 0.09697 16 149 0.2362 2.3261016166459458E-01
3L_8263891_SNP G C 0.1511 21 118 0.1702 2.3011401347788418E-01
3L_8263982_SNP A T 0.0566 9 150 0.5108 5.0128088390779846E-01
3L_8263989_SNP G A 0.32 48 102 0.02563 2.0613286942987055E-02
3L_8264078_SNP T C 0.1592 25 132 0.7916 7.8623985612102065E-01
3L_8264153_SNP A G 0.3826 57 92 0.02688 3.4641355393914129E-02
3L_8264258_SNP T C 0.0559 9 152 0.3899 3.8205327436241232E-01
3L_8264298_SNP C T 0.4151 66 93 0.2288 2.2143867648715498E-01
3L_8264299_SNP T C 0.4151 66 93 0.342 3.6590822116085997E-01
3L_8264301_SNP G C 0.4151 66 93 0.2058 1.9854912132345615E-01
3L_8264469_SNP T C 0.4241 67 91 0.1606 1.6012818316652111E-01
3L_8264478_SNP T C 0.05031 8 151 0.7488 7.4493668631742260E-01
3L_8264526_SNP A C 0.06329 10 148 0.9164 9.1657243833109847E-01
3L_8264671_SNP A G 0.4177 66 92 0.2404 2.2975185877669568E-01
3L_8264908_SNP G T 0.3312 53 107 0.7836 7.8090565585247029E-01
3L_8264922_SNP G A 0.1401 22 135 0.8647 8.6062191930653120E-01
3L_8265167_SNP A T 0.06748 11 152 0.899 8.9772557863535463E-01
3L_8265267_SNP T C 0.06667 11 154 0.1307 1.2777574365104094E-01
3L_8265276_SNP G T 0.05521 9 154 0.7849 7.8227433848338390E-01
3L_8265299_SNP T G 0.4231 66 90 0.97 9.6960345663632497E-01
3L_8265510_DEL A CTTCATTATCTTTAAT 0.1562 25 135 0.4122 4.0429622771171980E-01
3L_8265525_SNP C T 0.08955 12 122 0.3646 3.3449868361720625E-01
3L_8265541_SNP C G 0.2375 38 122 0.8884 8.8627285139924039E-01
3L_8265561_SNP C T 0.2222 36 126 0.8503 8.4808904967761156E-01
3L_8265563_SNP C T 0.05488 9 155 0.9752 9.7543185408374444E-01
3L_8265566_SNP A T 0.09756 16 148 0.5674 5.6330852020270383E-01
3L_8265584_SNP T C 0.05521 9 154 0.3531 3.4989253508151008E-01
3L_8265594_SNP C A 0.05455 9 156 0.6495 6.4695942047397059E-01
3L_8265691_SNP A G 0.07927 13 151 0.5818 5.7814830314753896E-01
3L_8265886_SNP C T 0.4088 65 94 0.4785 4.7024553374067279E-01
3L_8265940_SNP A G 0.1761 28 131 0.4547 4.5007777965707640E-01
3L_8265958_SNP A G 0.1304 21 140 0.2037 1.9663775889446244E-01
3L_8266107_DEL A GC 0.1132 18 141 0.8831 8.8197112600227345E-01
3L_8266124_SNP T C 0.1341 22 142 0.6855 6.8238719472075249E-01
3L_8266182_SNP T A 0.09202 15 148 0.1115 1.0760625663117274E-01
3L_8266205_DEL A AAATGGAAGCTGAAATGGGTTCAGACTGCACATTGTGTAACTTACCT 0.09816 16 147 0.1695 1.6485547161050140E-01
3L_8266226_SNP G C 0.1319 19 125 0.4374 4.4154364258566448E-01
3L_8266245_SNP T C 0.1379 20 125 0.5132 5.1815449401211877E-01
3L_8266264_SNP A T 0.1304 21 140 0.3003 2.9423404526000785E-01
3L_8266470_SNP T C 0.0679 11 151 0.191 1.8494223339601834E-01
3L_8266556_SNP G T 0.225 36 124 0.9136 9.1274949225841739E-01
3L_8266585_SNP A G 0.216 35 127 0.9014 8.9980125431949420E-01
3L_8266615_SNP C T 0.05521 9 154 0.4521 4.4634764888889278E-01
3L_8266795_SNP A G 0.1595 26 137 0.9797 9.7947274268161955E-01
3L_8266826_SNP A G 0.1812 29 131 0.5371 5.3058606852250856E-01
3L_8266851_SNP G A 0.2583 39 112 0.779 7.7026332727801206E-01
3L_8266859_SNP T G 0.2893 46 113 0.6624 6.5572183312266374E-01
3L_8266887_SNP A C 0.3019 48 111 0.6387 6.3179270908325336E-01
3L_8266905_SNP T C 0.2236 36 125 0.4818 4.7541539887567508E-01
3L_8266907_SNP A C 0.2236 36 125 0.4818 4.7541539887567508E-01
3L_8266970_SNP G A 0.05488 9 155 0.6822 6.7902566973150735E-01
3L_8266977_SNP A G 0.1911 30 127 0.7246 7.1808270436609911E-01
3L_8266990_SNP C T 0.05455 9 156 0.3202 3.1655584380571022E-01
3L_8267118_SNP T C 0.4753 77 85 0.9899 9.8982277910904670E-01
3L_8267211_INS ACCACA A 0.4654 74 85 0.7815 7.7736058781031769E-01
3L_8267266_SNP T A 0.1585 26 138 0.6508 6.4764368728331523E-01
3L_8267495_INS TCCACATCCACATCCACAT T 0.2013 30 119 0.8049 7.9939554375395161E-01
3L_8267544_SNP G A 0.25 41 123 0.4053 4.0084887984471107E-01
3L_8267648_DEL A ACA 0.227 32 109 0.8901 8.9603704541481444E-01
3L_8267949_SNP G A 0.4688 75 85 0.204 1.9509212604967474E-01
3L_8268042_SNP A G 0.4969 80 81 0.1637 1.5590570884534105E-01
3L_8268046_SNP T A 0.4717 75 84 0.2478 2.3912397593965429E-01
3L_8268049_SNP T A 0.4777 75 82 0.08672 1.0976393474448320E-01
3L_8268051_SNP G A 0.4813 77 83 0.05783 7.8420069059211825E-02
3L_8268053_SNP G A 0.4843 77 82 0.04523 6.3685981659924631E-02
3L_8268069_SNP C T 0.205 33 128 0.6866 6.8096402209901319E-01
3L_8268078_SNP T A 0.4904 77 80 0.04546 6.3113544232556412E-02
3L_8268086_SNP A T 0.2716 44 118 0.133 1.6492683564890831E-01
3L_8268088_SNP G A 0.2733 44 117 0.1244 1.5428123818652872E-01
3L_8268089_SNP G C 0.2805 46 118 0.1302 1.6426135232183059E-01
3L_8268090_SNP T A 0.1902 31 132 0.6485 6.4423952719231559E-01
3L_8268091_SNP A T 0.2716 44 118 0.155 1.8890398664835306E-01
3L_8268096_SNP C G 0.2188 35 125 0.6032 5.9561550048601930E-01
3L_8268108_MNP AAA CGG 0.4875 78 82 0.04184 5.9019600754289227E-02
3L_8268124_INS AACA A 0.2099 34 128 0.6047 5.9899189133822139E-01
3L_8268127_INS TAACATTT T 0.2822 46 117 0.1154 1.4838855888242442E-01
3L_8268129_SNP T G 0.283 45 114 0.2279 2.2721049540058003E-01
3L_8268146_SNP C T 0.2716 44 118 0.2797 2.7370916206238616E-01
3L_8268147_SNP T A 0.2812 45 115 0.2439 2.3558088861806847E-01
3L_8268150_SNP A T 0.2671 43 118 0.1284 1.2879918025188231E-01
3L_8268151_INS TTAAA T 0.2699 44 119 0.231 2.2489501137003964E-01
3L_8268153_SNP A T 0.2671 43 118 0.2625 2.5374844803809560E-01
3L_8268156_SNP A G 0.2642 42 117 0.2464 2.3487793375224064E-01
3L_8268158_INS TGAATTAGG T 0.2625 42 118 0.2621 2.5179473943765140E-01
3L_8268162_SNP T C 0.275 44 116 0.2761 2.6831919539468474E-01
3L_8268168_SNP T C 0.2595 41 117 0.1314 1.3131031629724788E-01
3L_8268231_SNP A G 0.4904 77 80 0.1075 9.7929915925800581E-02
3L_8268253_SNP G T 0.4906 78 81 0.09435 8.7064026854718257E-02
3L_8268272_SNP C T 0.3871 60 95 0.4119 4.0122804650612665E-01
3L_8268298_SNP T C 0.1595 26 137 0.2394 2.3374131786124941E-01
3L_8268348_SNP G A 0.4465 71 88 0.3444 3.3507923887798852E-01
3L_8268352_SNP C T 0.3252 53 110 0.2112 2.0526895713287741E-01
3L_8268354_SNP C T 0.3293 54 110 0.2214 2.1674093776815229E-01
3L_8268398_SNP T G 0.0679 11 151 0.7435 7.4045177368934578E-01
3L_8268426_SNP T C 0.2454 40 123 0.608 6.0326006583901859E-01
3L_8268501_SNP G A 0.4596 74 87 0.2398 2.3150205242985655E-01
3L_8268718_SNP T C 0.07975 13 150 0.854 8.5218906280109186E-01
3L_8268772_SNP A G 0.1037 17 147 0.6287 6.2519370061474488E-01
3L_8268794_SNP A G 0.09202 15 148 0.6639 6.5971771442112370E-01
3L_8268806_SNP T A 0.09202 15 148 0.6639 6.5971771442112370E-01
3L_8268845_SNP T A 0.09202 15 148 0.9545 9.5392608127810741E-01
3L_8268852_SNP T C 0.09202 15 148 0.9454 9.4476980338005223E-01
3L_8268859_SNP T A 0.09259 15 147 0.9685 9.6811366234589524E-01
3L_8268873_SNP A C 0.09259 15 147 0.9415 9.4059824939296954E-01
3L_8268877_SNP A C 0.08176 13 146 0.4664 4.5701151424643549E-01
3L_8268878_SNP G A 0.1887 30 129 0.6173 6.1015930770238214E-01
3L_8268933_SNP T A 0.06918 11 148 0.654 6.4925511797638102E-01
3L_8269004_SNP A C 0.075 12 148 0.9277 9.2614651094623390E-01
3L_8269007_SNP T A 0.08075 13 148 0.9704 9.6984883480597572E-01
3L_8269046_SNP T G 0.08642 14 148 0.9492 9.4848803705352513E-01
3L_8269155_SNP G A 0.1538 24 132 0.1681 1.5618798850466398E-01
3L_8269166_SNP A G 0.1863 30 131 0.01303 1.1880694172231206E-02
3L_8269178_SNP A G 0.1709 27 131 0.01915 1.6945066811277231E-02
3L_8269181_SNP G A 0.1812 29 131 0.07387 9.8904392839741062E-02
3L_8269184_SNP A G 0.1227 20 143 0.5506 5.4629713144905456E-01
3L_8269271_SNP A G 0.08125 13 147 0.8398 8.3687475679394274E-01
3L_8269295_SNP G T 0.2739 43 114 0.066 5.8783171197516637E-02
3L_8269352_SNP G C 0.3526 55 101 0.07615 7.0059072366898609E-02
3L_8269514_SNP T C 0.4231 66 90 0.5493 5.4763605870696663E-01
3L_8269556_SNP C T 0.1401 22 135 0.5149 5.0563201569371818E-01
3L_8269690_SNP T C 0.2938 47 113 0.7438 7.3906764522977231E-01
3L_8269725_SNP G T 0.4013 63 94 0.4718 4.6244717079513564E-01
3L_8269737_SNP A T 0.4875 78 82 0.49 4.8117640159090669E-01
3L_8269740_SNP A C 0.472 76 85 0.4094 4.0218311210605895E-01
3L_8269786_SNP C T 0.1911 30 127 0.2521 2.4357348254459998E-01
3L_8269799_SNP C T 0.06061 10 155 0.7136 7.1148494735494272E-01
3L_8269806_SNP C T 0.05556 9 153 0.7595 7.5562982007478863E-01
3L_8269817_SNP A G 0.0559 9 152 0.6632 6.5867222219459598E-01
3L_8269819_SNP A G 0.05488 9 155 0.8028 8.0086176805385156E-01
3L_8269825_SNP A G 0.06061 10 155 0.7136 7.1148494735494272E-01
3L_8269826_SNP A G 0.05488 9 155 0.6623 6.5891347599019057E-01
3L_8269852_SNP G A 0.06667 11 154 0.6882 6.8598158092861272E-01
3L_8269858_SNP G C 0.06452 10 145 0.6561 6.4938731024462637E-01
3L_8269860_SNP T C 0.06098 10 154 0.6401 6.3647720427137400E-01
3L_8269881_SNP C T 0.05521 9 154 0.4304 4.2441513727589608E-01
3L_8269952_SNP A G 0.075 12 148 0.4637 4.5890427727111327E-01
3L_8270123_SNP T C 0.1358 22 140 0.4724 4.6701216340752960E-01
3L_8270164_SNP G T 0.09756 16 148 0.7878 7.8572961342956338E-01
3L_8270191_SNP C T 0.09756 16 148 0.7451 7.4248498528318652E-01
3L_8270215_SNP A T 0.103 17 148 0.7157 7.1358339200561316E-01
3L_8270224_SNP C T 0.1037 17 147 0.7251 7.2242614908123215E-01
3L_8270478_SNP C T 0.3974 62 94 0.7665 7.6288679932935999E-01
3L_8270625_SNP T C 0.175 28 132 0.7473 7.4260756314201148E-01
3L_8270750_SNP G T 0.08642 14 148 0.7197 7.1579984272200936E-01
3L_8270768_INS TGCCCA T 0.06329 10 148 0.4485 4.4044117581626518E-01
3L_8270784_SNP A G 0.3072 47 106 0.6563 6.5168790708800395E-01
3L_8270799_SNP C G 0.4351 67 87 0.3517 3.6811353371402922E-01
3L_8270822_SNP A T 0.06211 10 151 0.5742 5.6739206165623246E-01
3L_8270862_SNP T G 0.2893 46 113 0.6848 6.7995673794975076E-01
3L_8270865_SNP G A 0.2654 43 119 0.355 3.4774505799185829E-01
3L_8270886_SNP C T 0.05455 9 156 0.8726 8.7164969226017053E-01
3L_8270903_SNP T C 0.2327 37 122 0.6165 6.1067225612149734E-01
3L_8271069_SNP A G 0.3899 62 97 0.5332 5.2604345091608762E-01
3L_8271072_SNP T C 0.3836 61 98 0.41 4.0226865529991851E-01
3L_8271100_SNP G A 0.2963 48 114 0.2388 2.3209624071553470E-01
3L_8271129_SNP C A 0.3671 58 100 0.2115 2.0428498737072676E-01
3L_8271135_INS CAGGATC C 0.1778 24 111 0.368 3.3103448776202427E-01
3L_8271140_INS CA C 0.3248 51 106 0.9657 9.6475011992721271E-01
3L_8271142_SNP G A 0.2938 47 113 0.2703 2.6370848783097045E-01
3L_8271144_SNP C T 0.2994 47 110 0.928 9.2609943101283287E-01
3L_8271145_DEL A ATTTG 0.2903 45 110 0.7248 7.1803042118322646E-01
3L_8271150_SNP A C 0.3187 51 109 0.7789 7.7738734527028730E-01
3L_8271248_SNP C T 0.06173 10 152 0.1745 1.7174716059830486E-01
3L_8271303_SNP A G 0.09317 15 146 0.2643 2.5568851520253710E-01
3L_8271375_SNP C A 0.3548 55 100 0.7744 7.6892261890325908E-01
3L_8271414_SNP C T 0.34 51 99 0.5227 5.1105336993769557E-01
3L_8271474_SNP A T 0.06098 10 154 0.3396 3.3459994785475300E-01
3L_8271492_SNP A G 0.4013 63 94 0.5707 5.6279783286760621E-01
3L_8271528_SNP A G 0.3774 60 99 0.2959 2.8623581163507228E-01
3L_8271573_SNP A G 0.2848 45 113 0.3938 3.8559973658853119E-01
3L_8271744_SNP A G 0.06748 11 152 0.9786 9.7835626390376074E-01
3L_8271786_SNP A C 0.06173 10 152 0.8257 8.2443344512993200E-01
3L_8271801_SNP T C 0.09816 16 147 0.9615 9.6103473321803667E-01
3L_8271810_SNP C T 0.1914 31 131 0.4916 4.8681495848134526E-01
3L_8271825_SNP C T 0.06061 10 155 0.4198 4.1629733281837999E-01
3L_8271861_SNP G C 0.4465 71 88 0.8296 8.2707802900051219E-01
3L_8271894_SNP G C 0.07975 13 150 0.3198 3.1536422888887150E-01
3L_8271900_SNP A G 0.2236 36 125 0.762 7.5855753090964362E-01
3L_8271912_SNP A C 0.2704 43 116 0.4248 4.1763845301481706E-01
3L_8271936_SNP T C 0.3457 56 106 0.2987 2.9251137334419708E-01
3L_8271993_SNP T C 0.2812 45 115 0.4905 4.8337380955751486E-01
3L_8272047_SNP C T 0.3962 63 96 0.9733 9.7280307287456502E-01
3L_8272110_SNP T C 0.1366 22 139 0.8016 7.9896117978821102E-01
3L_8272158_SNP G A 0.2308 36 120 0.5032 4.9443683022417606E-01
3L_8272182_SNP C G 0.2658 42 116 0.5393 5.2879306967777917E-01
3L_8272260_SNP T C 0.0679 11 151 0.5861 5.8051838484895768E-01
3L_8272272_SNP C T 0.1166 19 144 0.5885 5.8554653082441177E-01
3L_8272317_SNP A C 0.06289 10 149 0.4818 4.7483046602425749E-01
3L_8272324_SNP T C 0.07453 12 149 0.9014 9.0076657778730407E-01
3L_8272328_SNP A C 0.3718 58 98 0.8928 8.9045411633758298E-01
3L_8272337_SNP C G 0.2914 44 107 0.818 8.1682143355511050E-01
3L_8272349_SNP T A 0.1582 25 133 0.07226 6.8608926784606658E-02
3L_8272368_SNP A T 0.06875 11 149 0.6106 6.0571761020063364E-01
3L_8272371_SNP C T 0.1304 21 140 0.4776 4.7396339281800959E-01
3L_8272383_SNP T C 0.1572 25 134 0.04737 4.6143055265495968E-02
3L_8272392_SNP C T 0.242 38 119 0.04995 4.7879889387572407E-02
3L_8272440_SNP C T 0.2671 43 118 0.03465 3.3407760691640122E-02
3L_8272509_SNP T C 0.125 20 140 0.3543 3.5058160637437574E-01
3L_8272515_SNP G A 0.3585 57 102 0.1329 1.2625319172587712E-01
3L_8272574_SNP T A 0.3631 57 100 0.6828 6.7620113269019511E-01
3L_8272618_SNP G C 0.1718 28 135 0.3277 3.2297493719614656E-01
3L_8272708_SNP A C 0.3228 51 107 0.09704 8.9752701683314839E-02
3L_8272717_SNP A G 0.3871 60 95 0.5788 5.7203224290033838E-01
3L_8272849_SNP C T 0.3106 50 111 0.6693 6.6452877046902570E-01
3L_8272852_SNP G C 0.25 40 120 0.7888 7.8495346289783552E-01
3L_8272936_INS A AA 0.3537 52 95 0.5578 5.6761880916651253E-01
3L_8272943_SNP C A 0.239 38 121 0.7168 7.1113802086869760E-01
3L_8272959_SNP A C 0.4713 74 83 0.2423 2.3956879363674477E-01
3L_8272965_SNP G A 0.1656 27 136 0.458 4.5355293114543005E-01
3L_8272972_SNP A T 0.1677 27 134 0.4531 4.4592906935230381E-01
3L_8273077_SNP G C 0.4383 71 91 0.7771 7.7362710351675623E-01
3L_8273080_SNP C G 0.2025 33 130 0.8185 8.1680209738304643E-01
3L_8273130_SNP T C 0.2848 45 113 0.8971 8.9492875303994290E-01
3L_8273182_SNP T C 0.4012 65 97 0.7647 7.6167346941792813E-01
3L_8273234_SNP A G 0.4375 70 90 0.9178 9.1714501828985073E-01
3L_8273475_SNP A C 0.3851 62 99 0.389 3.8565790093635477E-01
3L_8273521_SNP A G 0.283 45 114 0.9128 9.1077537932469899E-01
3L_8273554_DEL T TT 0.2483 37 112 0.8501 8.4704354604179422E-01
3L_8273564_SNP C A 0.2956 47 112 0.7474 7.4396703500767691E-01
3L_8273573_SNP T A 0.3228 51 107 0.9942 9.9410470299606579E-01
3L_8273606_SNP T C 0.06832 11 150 0.4869 4.9037333693929419E-01
3L_8273645_SNP A C 0.325 52 108 0.7165 7.1194489299135677E-01
3L_8273657_SNP G A 0.3774 60 99 0.5464 5.3877804537737928E-01
3L_8273666_SNP T C 0.2885 45 111 0.5666 5.5676415974959981E-01
3L_8273681_SNP G A 0.3711 59 100 0.6084 6.0830693125570079E-01
3L_8273741_SNP C G 0.4437 71 89 0.7943 7.9023986564174331E-01
3L_8274075_SNP C T 0.3625 58 102 0.658 6.5215752030660590E-01
3L_8274082_SNP G A 0.3827 62 100 0.872 8.6999480121938255E-01
3L_8274126_SNP T A 0.2611 41 116 0.4728 4.6249310900064744E-01
3L_8274188_SNP G T 0.1296 21 141 0.2695 2.6225836776838252E-01
3L_8274205_SNP A C 0.09434 15 144 0.1013 9.8746442843690274E-02
3L_8274222_SNP A G 0.3899 62 97 0.3317 3.1977596963500943E-01
3L_8274226_SNP G A 0.3758 59 98 0.2536 2.4130064723368827E-01
3L_8274471_SNP G A 0.3082 49 110 0.6645 6.5996120235190392E-01
3L_8274474_SNP A G 0.06707 11 153 0.6147 6.1134547318183530E-01
3L_8274491_SNP T A 0.1812 29 131 0.5 5.0121647128462299E-01
3L_8274598_SNP T A 0.2099 34 128 0.8449 8.4637055305229869E-01
3L_8274634_SNP A G 0.2099 34 128 0.4912 4.8507763947974980E-01
3L_8274648_SNP A G 0.2025 33 130 0.7101 7.0743553609953680E-01
3L_8274909_DEL T TA 0.05769 9 147 0.8873 8.8466007055591800E-01
3L_8275145_SNP T A 0.2422 39 122 0.4023 3.9527815441479397E-01
3L_8275146_SNP G C 0.2278 36 122 0.5686 5.6206089408426796E-01
3L_8275154_INS TTAT T 0.1812 27 122 0.2001 1.9365786830929399E-01
3L_8275342_SNP T G 0.05 8 152 0.8505 8.4775483374089045E-01
3L_8275448_INS AA A 0.1277 18 123 0.3584 3.6819343498082691E-01
3L_8275595_SNP C T 0.1218 19 137 0.6906 6.8334741696131651E-01
3L_8275603_INS A AA 0.2296 31 104 0.7023 7.1028936201904946E-01
3L_8275803_SNP T C 0.205 33 128 0.5196 5.1320138733195364E-01
3L_8275904_SNP G A 0.1429 23 138 0.2695 2.6376545127396289E-01
3L_8276300_SNP A G 0.4194 65 90 0.5527 5.4505716550184435E-01
3L_8276358_SNP G A 0.227 37 126 0.6454 6.4136800054181209E-01
3L_8276362_SNP G A 0.3457 56 106 0.987 9.8692094324561352E-01
3L_8276364_SNP G A 0.4231 66 90 0.6777 6.7144109554657350E-01
3L_8276366_SNP A G 0.227 37 126 0.6454 6.4136800054181209E-01
3L_8276389_SNP G T 0.4713 74 83 0.6156 6.1190874381309279E-01
3L_8276491_SNP A T 0.4277 68 91 0.4196 4.0863975529511376E-01
3L_8276497_SNP C T 0.2327 37 122 0.8875 8.8510546864273942E-01
3L_8276745_SNP A G 0.2866 45 112 0.8053 8.0137656674947655E-01
3L_8276946_SNP G A 0.323 52 109 0.8654 8.6304951610001879E-01
3L_8276960_SNP G A 0.1962 31 127 0.1144 1.0563993859473064E-01
3L_8277111_SNP A G 0.1227 20 143 0.3392 3.3377399328928392E-01
3L_8277295_SNP A C 0.4675 72 82 0.1019 9.3639956849439820E-02
3L_8277447_SNP G A 0.3812 61 99 0.8434 8.4170477488486095E-01
3L_8277651_SNP T C 0.1125 18 142 0.6405 6.3557734078180461E-01
3L_8277891_SNP C T 0.4557 72 86 0.3409 3.3062821032654388E-01
3L_8277917_SNP A T 0.3812 61 99 0.5201 5.1148803326274894E-01
3L_8277927_SNP C G 0.4387 68 87 0.4585 4.5262943568637959E-01
3L_8277943_SNP A G 0.4204 66 91 0.3097 3.0349666661591057E-01
3L_8277962_SNP T A 0.07407 12 150 0.9671 9.6662291179727822E-01
3L_8278013_SNP G C 0.481 76 82 0.3269 3.1718874028424060E-01
3L_8278020_SNP G A 0.4465 71 88 0.8281 8.3529255485366594E-01
3L_8278043_SNP G C 0.4437 67 84 0.6787 6.6875513140862508E-01
3L_8278203_SNP G C 0.434 69 90 0.7378 7.3352610430994392E-01
3L_8278244_SNP T G 0.4379 67 86 0.5311 5.2630891636606070E-01
3L_8278292_SNP A G 0.4528 72 87 0.928 9.2661641404028539E-01
3L_8278306_SNP A T 0.4654 74 85 0.7653 7.6353555473933477E-01
3L_8278364_SNP G C 0.07362 12 151 0.9796 9.7927690385718302E-01
3L_8278427_SNP G A 0.2911 46 112 0.7168 7.1385662196735855E-01
3L_8278459_SNP G C 0.3038 48 110 0.846 8.4348095046576732E-01
3L_8278488_SNP G A 0.2994 47 110 0.8344 8.3120038729964918E-01
3L_8278494_SNP G T 0.2968 46 109 0.8692 8.6679277138039068E-01
3L_8278522_SNP T C 0.3205 50 106 0.5636 5.5464615231091052E-01
3L_8278603_SNP G T 0.3481 55 103 0.9556 9.5454434537333299E-01
3L_8278624_SNP C T 0.3871 60 95 0.8427 8.3790920987891770E-01
3L_8278719_SNP T A 0.2994 47 110 0.8162 8.1165492418175111E-01
3L_8278756_SNP G C 0.09375 15 145 0.4739 4.6530101961099124E-01
3L_8278841_SNP A G 0.3812 61 99 0.1058 9.8438761304090239E-02
3L_8278884_SNP A C 0.3861 61 97 0.09016 8.4675798355752230E-02
3L_8279243_SNP C T 0.195 31 128 0.883 8.8140932805384065E-01
3L_8279639_SNP G T 0.3563 57 103 0.172 1.6514603727530830E-01
3L_8279649_SNP G A 0.1429 23 138 0.6279 6.2289212042294473E-01
3L_8279671_DEL G GTATAGTG 0.4938 79 81 0.078 9.5784214518938926E-02
3L_8279710_DEL A TCAC 0.3067 50 113 0.01531 1.3966201920652207E-02
3L_8279717_SNP T A 0.3049 50 114 0.01501 1.3974230462044922E-02
3L_8279718_DEL A ATCGGG 0.3067 50 113 0.01531 1.3966201920652207E-02
3L_8279726_SNP A T 0.3006 49 114 0.01582 1.4460764205250299E-02
3L_8279731_SNP T A 0.3006 49 114 0.01464 1.3339618198738195E-02
3L_8279733_SNP T C 0.3049 50 114 0.01501 1.3974230462044922E-02
3L_8279735_SNP T A 0.3006 49 114 0.01134 1.0381580746452937E-02
3L_8279736_SNP T A 0.3025 49 113 0.0202 1.8566390080780312E-02
3L_8279739_SNP A T 0.3049 50 114 0.01501 1.3974230462044922E-02
3L_8279781_SNP A G 0.3354 55 109 0.05866 5.6035161330692154E-02
3L_8279787_SNP G C 0.3293 54 110 0.05217 4.9727054089911245E-02
3L_8279807_SNP G T 0.2174 35 126 0.6268 6.2192346728951664E-01
3L_8279811_SNP A G 0.2945 48 115 0.01125 1.0202476542478724E-02
3L_8279826_SNP G C 0.2125 34 126 0.634 6.2833675479823126E-01
3L_8279832_SNP G A 0.3354 55 109 0.05279 5.0334187087531117E-02
3L_8279961_SNP T A 0.275 44 116 0.007156 6.1796949638330181E-03
3L_8279972_SNP A T 0.4437 71 89 0.108 1.0270271676962683E-01
3L_8279983_SNP C G 0.2778 45 117 0.004793 4.2136272909742215E-03
3L_8280065_SNP G A 0.3875 62 98 0.261 2.5167692086480331E-01
3L_8280081_SNP G A 0.3902 64 100 0.2693 2.6498088857974411E-01
3L_8280095_INS A AA 0.2426 33 103 0.3317 3.3825179118183590E-01
3L_8280312_SNP C T 0.2515 41 122 0.02378 2.2506823371546941E-02
3L_8280331_DEL T CGTG 0.2484 40 121 0.02758 2.5146936051990317E-02
3L_8280338_DEL G GGCCCCG 0.2293 36 121 0.01551 1.3049947444431243E-02
3L_8280440_SNP A G 0.05488 9 155 0.961 9.6064646376464258E-01
3L_8280485_SNP A G 0.1585 26 138 0.001333 1.1818661422597387E-03
3L_8280501_SNP C T 0.05488 9 155 0.8626 8.6172378215382062E-01
3L_8280517_SNP A G 0.1553 25 136 0.00394 3.7034286117006141E-03
3L_8280521_SNP G A 0.1585 26 138 0.001333 1.1818661422597387E-03
3L_8280525_SNP A G 0.1543 25 137 0.001247 1.0381411095227850E-03
3L_8280551_SNP A C 0.1585 26 138 0.001333 1.1818661422597387E-03
3L_8280577_SNP T C 0.1543 25 137 0.01028 1.8595621349903835E-02
3L_8280614_SNP C A 0.2188 35 125 0.003967 3.4148506131506024E-03
3L_8280696_SNP C T 0.05455 9 156 0.005319 4.9796329834046107E-03
3L_8280997_SNP A G 0.2733 44 117 0.03389 3.1162884775116279E-02
3L_8281003_SNP G A 0.1313 21 139 0.6058 6.0055654368110312E-01
3L_8281039_SNP G T 0.1132 18 141 0.8678 8.6546194955381517E-01
3L_8281081_SNP T C 0.1187 19 141 0.869 8.6710525189565668E-01
3L_8281275_SNP G A 0.4076 64 93 0.8282 8.2405897314674315E-01
3L_8281303_SNP T C 0.3291 52 106 0.8113 8.0688926145921624E-01
3L_8281324_SNP A C 0.4354 64 83 0.8506 8.4410252452012824E-01
3L_8281327_SNP T A 0.3418 54 104 0.7884 7.8489271239315084E-01
3L_8281328_SNP T A 0.462 73 85 0.3 2.9520633547883757E-01
3L_8281355_SNP T G 0.3951 64 98 0.706 7.0209396061024687E-01
3L_8281356_SNP T G 0.3937 63 97 0.7136 7.0799720718698644E-01
3L_8281425_INS A AA 0.09615 15 141 0.1813 2.1243781480053836E-01
3L_8281456_SNP T C 0.327 52 107 0.7408 7.3556004073833203E-01
3L_8281468_DEL AA A 0.07895 12 140 0.01247 1.0322543367426844E-02
3L_8281513_SNP A G 0.327 52 107 0.7233 7.1842461335214836E-01
3L_8281565_SNP C G 0.07051 11 145 0.9295 9.2773164643265860E-01
3L_8281593_DEL T TGAGTCAA 0.0596 9 142 0.3595 3.8109699654088924E-01
3L_8281605_SNP A C 0.09091 14 140 0.6119 6.0607580859396082E-01
3L_8281636_SNP G T 0.3618 55 97 0.03831 3.1455017449671580E-02
3L_8281700_SNP T C 0.366 56 97 0.03434 2.9182739839032027E-02
3L_8281722_SNP C T 0.05625 9 151 0.9854 9.8518675300384806E-01
3L_8281747_SNP A G 0.07407 12 150 0.9922 9.9214087844376175E-01
3L_8281848_SNP A G 0.0679 11 151 0.9757 9.7541135848539484E-01
3L_8282019_SNP G A 0.07975 13 150 0.7311 7.2859283535266006E-01
3L_8282089_SNP A G 0.06211 10 151 0.9349 9.3365919835339228E-01
3L_8282362_SNP A G 0.07407 12 150 0.9394 9.3903391508230438E-01
3L_8282552_SNP T C 0.07975 13 150 0.7311 7.2859283535266006E-01
3L_8282594_SNP A G 0.4214 67 92 0.1387 1.3062359428692272E-01
3L_8282873_SNP C T 0.4586 72 85 0.8154 8.1276246411815256E-01
3L_8282962_SNP C A 0.3625 58 102 0.2778 2.6906591148053260E-01
3L_8283131_SNP G C 0.09259 15 147 0.1618 1.5508042256512666E-01
3L_8283282_SNP G T 0.4755 68 75 0.8384 8.3055437916730246E-01
3L_8283324_INS TGCAATTAGTTAAGTAATTACATAACTACAAACCGAGCACTAAGTACCGTTAAGTATTATTTTGCTTCATATATTACTTTCACAAAAACATGGAGAGTACCCAAATCTAGCTGCCAGTGTAACCACTTTAATTTGGTTTCAAACTTTGATTTGTAACTGCTGATAGTGCTGTGCAATGCAGGCAGTTGTCGTTTTTGGCGCCAGTTTAAATCTAAAAACGCAATGTT T 0.4851 65 69 0.275 2.6983636552170753E-01
3L_8283326_SNP T C 0.4586 72 85 0.687 7.0728342109421360E-01
3L_8283333_SNP C A 0.4641 71 82 0.6338 6.6007698177716101E-01
3L_8283338_SNP C T 0.4675 72 82 0.8012 8.1229999796087926E-01
3L_8283346_SNP T G 0.1346 21 135 0.2152 2.0803516402126143E-01
3L_8283481_SNP G C 0.4277 68 91 0.8715 8.6877874537973154E-01
3L_8283482_SNP A G 0.4286 69 92 0.856 8.5355285224213684E-01
3L_8283618_SNP A T 0.4125 66 94 0.2711 2.6327836916608471E-01
3L_8283816_SNP T C 0.05488 9 155 0.7142 7.1138096304085874E-01
3L_8283828_SNP T G 0.08589 14 149 0.5084 5.0344254400034671E-01
3L_8283885_SNP T C 0.4684 74 84 0.9496 9.4852492568831936E-01
3L_8283971_SNP T C 0.4557 72 86 0.7214 7.1622259315458137E-01
3L_8283975_SNP A G 0.2812 45 115 0.6805 6.7789866771820551E-01
3L_8283999_SNP T G 0.4452 69 86 0.6769 6.7026121250344806E-01
3L_8284006_SNP C T 0.475 76 84 0.9145 9.1325784747809113E-01
3L_8284022_SNP A T 0.05488 9 155 0.9619 9.6158225552321430E-01
3L_8284028_SNP A T 0.1429 23 138 0.1621 1.5524601962151818E-01
3L_8284130_SNP G A 0.08075 13 148 0.0828 7.8081497248837506E-02
3L_8284156_SNP G A 0.0559 9 152 0.3528 3.4530528514195835E-01
3L_8284472_SNP G A 0.09938 16 145 0.3451 3.3799206733375087E-01
3L_8284481_SNP A G 0.1111 18 144 0.969 9.6859524386545759E-01
3L_8284699_SNP C T 0.3846 60 96 0.2545 2.6185616555198177E-01
3L_8284855_SNP A G 0.1812 29 131 0.7431 7.4079630574131805E-01
3L_8284869_SNP A G 0.2037 33 129 0.7827 7.7974378847977610E-01
3L_8284885_SNP T A 0.1899 30 128 0.9018 8.9952953189023721E-01
3L_8284888_SNP T G 0.2222 36 126 0.6479 6.4326021301837577E-01
3L_8284930_SNP T G 0.1925 31 130 0.9464 9.4662785147192563E-01
3L_8284958_DEL T TAGAGGCTTTT 0.2185 33 118 0.8983 8.9509425176715707E-01
3L_8285147_SNP A C 0.3043 49 112 0.2546 2.4668710259503723E-01
3L_8285296_SNP C G 0.3025 49 113 0.2698 2.6288867338112709E-01
3L_8285485_SNP A G 0.3168 51 110 0.5105 5.0378901202948079E-01
3L_8285539_SNP G T 0.2885 45 111 0.8028 7.9876311371260289E-01
3L_8285572_SNP G T 0.05455 9 156 0.08132 7.9012885597884025E-02
3L_8286078_SNP T C 0.1056 17 144 0.9436 9.4286333739383765E-01
3L_8286162_SNP A G 0.06135 10 153 0.9215 9.2045148051134662E-01
3L_8286182_SNP G C 0.4177 66 92 0.1182 1.1459960876868402E-01
3L_8286197_SNP T A 0.2237 34 118 0.292 3.0256556441040172E-01
3L_8286256_SNP T C 0.354 57 104 0.1483 1.4293510344904869E-01
3L_8286301_SNP A C 0.3563 57 103 0.1375 1.3601512964855844E-01
3L_8286314_SNP T G 0.327 52 107 0.3967 3.8660075354203405E-01
3L_8286315_SNP G C 0.3311 50 101 0.09828 1.0622210677457422E-01
3L_8286321_SNP T A 0.3187 51 109 0.4049 3.9595343940790639E-01
3L_8286344_SNP G T 0.375 60 100 0.1415 1.3552567634453005E-01
3L_8286360_SNP T C 0.2687 43 117 0.4928 4.8447145605275643E-01
3L_8286363_SNP C A 0.3789 61 100 0.1303 1.2543707594070075E-01
3L_8286413_SNP T A 0.3677 57 98 0.1448 1.3245668831949009E-01
3L_8286438_SNP T C 0.3782 59 97 0.1712 1.6155838748906881E-01
3L_8286944_SNP G A 0.4088 65 94 0.601 5.9592902609441678E-01
3L_8287028_SNP A T 0.184 30 133 0.8445 8.4252934970356375E-01
3L_8287193_SNP T A 0.2201 35 124 0.6308 6.2454543719297095E-01
3L_8287200_SNP C T 0.4395 69 88 0.5355 5.2790948783805258E-01
3L_8287230_SNP A T 0.45 72 88 0.15 1.4290048156280055E-01
3L_8287356_SNP T C 0.05455 9 156 0.7942 7.9262947546540830E-01
3L_8287463_SNP A C 0.07975 13 150 0.09382 9.2921518661127189E-02
3L_8287485_SNP G A 0.478 76 83 0.09263 8.5621178699153866E-02
3L_8287560_SNP C G 0.1173 19 143 0.9847 9.8450909766653771E-01
3L_8287627_SNP T A 0.1006 16 143 0.1595 1.5195637569442833E-01
3L_8287755_SNP C A 0.443 66 83 0.8716 8.7245892705375194E-01
3L_8287864_SNP A G 0.4591 73 86 0.4731 4.6239221547998788E-01
3L_8287865_SNP G C 0.4586 72 85 0.5213 5.0949594622869276E-01
3L_8287980_SNP A G 0.1338 21 136 0.8372 8.3277371954777546E-01
3L_8288262_SNP G C 0.35 56 104 0.8629 8.6044643142499444E-01
3L_8288283_SNP C T 0.4843 77 82 0.9775 9.7709892490078609E-01
3L_8288518_SNP G A 0.4331 68 89 0.4933 4.9933888821313188E-01
3L_8288676_DEL GCTAGCGACG G 0.4177 66 92 0.2243 2.2236918975079178E-01
3L_8288851_SNP C T 0.0679 11 151 0.09727 9.3823282816254960E-02
3L_8288892_SNP A G 0.4012 65 97 0.3741 3.6974888199286737E-01
3L_8288947_DEL TATAAACTTACATACTAACAATTTTGGATTTCTTAATATCTTTAAATATAAAGATTAAACCACGAGAACACAATTGTTATAATGCTAATTTCTGAGATCAATCAGT T 0.375 60 100 0.4808 4.7681271474731501E-01
3L_8289159_SNP T C 0.06135 10 153 0.08937 8.5287535646387358E-02
3L_8289228_SNP C T 0.2452 38 117 0.0841 7.5129419059561123E-02
3L_8289358_SNP C T 0.1258 20 139 0.9421 9.4082427093888510E-01
3L_8289557_SNP A T 0.2687 43 117 0.02758 2.5538637688557637E-02
3L_8289623_SNP T A 0.3608 57 101 0.1822 1.7259735264717757E-01
3L_8289649_SNP C A 0.06098 10 154 0.9268 9.2598510230278341E-01
3L_8289719_SNP C T 0.2716 44 118 0.008073 7.1737172090737683E-03
3L_8289763_SNP G A 0.2642 42 117 0.01449 1.3710869570776437E-02
3L_8289774_SNP T G 0.09202 15 148 0.778 7.7643392679966239E-01
3L_8289788_SNP C G 0.2611 41 116 0.01914 1.6607764326236542E-02
3L_8289816_SNP G T 0.2645 41 114 0.02854 2.5535299538792383E-02
3L_8289819_SNP G T 0.2614 40 113 0.03074 2.6895727243836688E-02
3L_8289835_SNP A G 0.2692 42 114 0.04091 4.1084701282248802E-02
3L_8289909_SNP C G 0.2365 35 113 0.04804 4.0434211503051536E-02
3L_8289931_SNP G A 0.06962 11 147 0.1503 1.4114878537519671E-01
3L_8289932_SNP G A 0.245 37 114 0.01347 1.0010863403086274E-02
3L_8289977_SNP A C 0.2361 34 110 0.01378 9.0870043522266360E-03
3L_8289985_SNP A G 0.2222 32 112 0.0289 2.3766721160752905E-02
3L_8290003_SNP T G 0.2621 38 107 0.02739 2.5912277696363246E-02
3L_8290407_SNP G A 0.1728 28 134 0.04914 4.5969650417914711E-02
3L_8291188_INS TAAT T 0.1745 26 123 0.02547 3.0798787507568873E-02
3L_8292473_SNP A C 0.08228 13 145 0.4984 4.8923866038204300E-01
3L_8292571_INS GTG G 0.203 27 106 0.1673 1.7130729502088993E-01
3L_8292623_SNP C G 0.1625 26 134 0.6914 6.8785030291970650E-01
3L_8292641_SNP T C 0.0828 13 144 0.7626 7.5807279891251000E-01
3L_8292681_SNP G A 0.07927 13 151 0.8911 8.8994113427967270E-01
3L_8292716_SNP T A 0.08228 13 145 0.8757 8.7340193198134330E-01
3L_8292834_SNP T C 0.1562 25 135 0.695 6.9017724183474560E-01
3L_8293077_INS AAGTCTATTTA A 0.2215 35 123 0.7878 7.8278267948921065E-01
3L_8293122_SNP T C 0.2331 38 125 0.9685 9.6815241456232048E-01
3L_8293171_SNP T C 0.1474 23 133 0.4307 4.1970835716334010E-01
3L_8293346_SNP G A 0.08075 13 148 0.3471 3.4394300600986416E-01
3L_8293809_SNP C G 0.4025 64 95 0.761 7.5660100540914577E-01
3L_8294103_SNP C T 0.2611 41 116 0.7918 7.8686521386209440E-01
3L_8294163_SNP T C 0.4224 68 93 0.517 5.1113720518695815E-01
3L_8294205_SNP T C 0.3043 49 112 0.5516 5.4596629366233085E-01
3L_8294263_SNP A C 0.3019 48 111 0.7966 7.9297639972548040E-01
3L_8294316_SNP A G 0.2994 47 110 0.8508 8.4758392242575220E-01
3L_8294412_SNP T C 0.2722 43 115 0.4563 4.4698058324174594E-01
3L_8294508_SNP A G 0.4204 66 91 0.6425 6.3543319988872549E-01
3L_8294608_SNP C G 0.1173 19 143 0.5973 5.9551776763574804E-01
3L_8295277_SNP T C 0.4437 71 89 0.8844 8.8202239893877010E-01
3L_8295391_SNP G T 0.2037 33 129 0.835 8.3271640867597108E-01
3L_8295411_SNP T C 0.1925 31 130 0.637 6.3556411123507472E-01
3L_8295422_SNP A C 0.2357 37 120 0.4551 4.6222458297753533E-01
3L_8295558_SNP G A 0.1925 31 130 0.633 6.3145866572243692E-01
3L_8295620_SNP C T 0.3416 55 106 0.6682 6.6349127298685862E-01
3L_8295718_SNP C A 0.1447 23 136 0.618 6.1426478883225410E-01
3L_8295837_SNP T C 0.1595 26 137 0.9865 9.8639677020509964E-01
3L_8296093_SNP C T 0.4906 78 81 0.5468 5.3997143498035016E-01
3L_8296117_SNP T C 0.1159 19 145 0.7578 7.5534727732824680E-01
3L_8296380_SNP C T 0.472 76 85 0.3097 3.1218764195928694E-01
3L_8296448_SNP G A 0.3478 56 105 0.8163 8.1334600757728570E-01
3L_8296483_SNP T C 0.3924 62 96 0.6203 6.1255937493318890E-01
3L_8296609_SNP A T 0.08025 13 149 0.05822 7.1100509944512960E-02
3L_8296671_SNP T G 0.08025 13 149 0.3906 3.8851374982996245E-01
3L_8296680_INS ACTGACTGA A 0.06329 10 148 0.005702 9.5621599887920645E-03
3L_8296717_SNP C G 0.07453 12 149 0.9674 9.6694849911833347E-01
3L_8296748_SNP T G 0.08696 14 147 0.9132 9.1206458386979061E-01
3L_8296781_SNP A G 0.3464 53 100 0.6651 6.5292513334489888E-01
3L_8296792_SNP G A 0.07595 12 146 0.5556 5.5041579136123231E-01
3L_8296823_SNP G T 0.4247 62 84 0.9551 9.5309196596201984E-01
3L_8296838_SNP A C 0.08805 14 145 0.743 7.3880048605663595E-01
3L_8296868_SNP T G 0.4832 72 77 0.5264 5.2858980001196487E-01
3L_8296971_SNP T C 0.1049 17 145 0.9319 9.3105133162302589E-01
3L_8297119_SNP T C 0.09938 16 145 0.797 7.9443650971298374E-01
3L_8297358_SNP G A 0.125 20 140 0.9308 9.3021736086406337E-01
3L_8297386_SNP G A 0.09375 15 145 0.6956 6.9138647754414717E-01
3L_8297499_SNP A G 0.2378 39 125 0.7786 7.7651510298949844E-01
3L_8297573_SNP G A 0.1572 25 134 0.5275 5.1987672545256247E-01
3L_8297642_SNP C T 0.242 38 119 0.05885 5.5724319991011857E-02
3L_8298079_SNP G T 0.3788 50 82 0.1103 1.6293572541664103E-01
3L_8298083_SNP A T 0.4403 70 89 0.3409 3.3153178656484938E-01
3L_8298100_SNP A T 0.15 24 136 0.555 5.4826342922784865E-01
3L_8298118_SNP C A 0.06667 11 154 0.008059 7.5886087646999138E-03
3L_8298359_SNP G C 0.1049 17 145 0.1045 9.9626725372030545E-02
3L_8298469_SNP G A 0.08589 14 149 0.08848 8.4516325414919602E-02
3L_8298640_SNP T A 0.4688 75 85 0.2929 2.8219608900396986E-01
3L_8299183_SNP C G 0.09877 16 146 0.5733 5.6876394202412195E-01
3L_8299396_SNP A G 0.179 29 133 0.8026 8.0056984859690128E-01
3L_8299588_SNP C T 0.1402 23 141 0.3283 3.2397330579114070E-01
3L_8299654_SNP T C 0.1166 19 144 0.6527 6.4887037104151957E-01
3L_8299856_SNP A G 0.3665 59 102 0.7229 7.2437182712867454E-01
3L_8299918_SNP G A 0.3951 64 98 0.8045 8.1360532661363139E-01
3L_8299930_SNP C T 0.3519 57 105 0.9961 9.9607183698844215E-01
3L_8299973_SNP G T 0.3688 59 101 0.5715 5.6412926724797119E-01
3L_8300050_SNP A G 0.3602 58 103 0.9703 9.6985061265160666E-01
3L_8300051_SNP A T 0.3602 58 103 0.8342 8.3486362373087308E-01
3L_8300238_SNP A G 0.09146 15 149 0.7955 7.9747006939022747E-01
3L_8300365_SNP C A 0.4688 75 85 0.8996 8.9782585474807153E-01
3L_8300381_INS G GTCAG 0.4481 69 85 0.7616 7.5426485860639514E-01
3L_8300383_INS CAGCC C 0.09272 14 137 0.4058 3.8648654789384573E-01
3L_8300390_SNP A G 0.293 46 111 0.7415 7.3468159873316363E-01
3L_8300392_SNP T C 0.4774 74 81 0.8903 8.8737725314277860E-01
3L_8300522_SNP A G 0.3846 60 96 0.3188 3.0699454928828918E-01
3L_8300640_SNP C G 0.1037 17 147 0.4431 4.3898993081204896E-01
3L_8300665_SNP C T 0.3827 62 100 0.4257 4.2033666362167954E-01
3L_8300734_SNP A T 0.07317 12 152 0.3133 3.0860520948026060E-01
3L_8300870_SNP T A 0.4903 76 79 0.2896 2.8412421773740770E-01
3L_8300969_SNP G C 0.08537 14 150 0.3847 3.8527493976532390E-01
3L_8300996_SNP T C 0.1273 21 144 0.7026 7.0040105756192828E-01
3L_8301073_SNP G A 0.07927 13 151 0.4279 4.3407054499623809E-01
3L_8301080_SNP A G 0.2767 44 115 0.5342 5.2574933799602463E-01
3L_8301083_SNP A T 0.225 36 124 0.3468 3.3761365188446912E-01
3L_8301088_DEL T TAAGTA 0.07879 13 152 0.476 4.7260335640538209E-01
3L_8301089_SNP T A 0.1565 23 124 0.2838 2.6454155955606895E-01
3L_8301090_SNP T A 0.07895 12 140 0.7273 7.1721390515084349E-01
3L_8301095_SNP C T 0.09259 15 147 0.5337 5.2848742205687116E-01
3L_8301101_SNP A T 0.1728 28 134 0.3183 3.1219656941239582E-01
3L_8301110_SNP A T 0.2115 33 123 0.2228 2.1440798995854793E-01
3L_8301114_SNP A G 0.1728 28 134 0.4505 4.4655761486756174E-01
3L_8301128_SNP C G 0.09259 15 147 0.7884 7.8666434764686477E-01
3L_8301504_SNP T C 0.25 38 114 0.5151 4.9837339024637073E-01
3L_8301668_SNP C T 0.4717 75 84 0.4663 4.5688756735102309E-01
3L_8301764_SNP T A 0.2244 35 121 0.6681 6.8915645199010434E-01
3L_8301785_SNP A G 0.05488 9 155 0.7739 7.7189450525444125E-01
3L_8301822_SNP C G 0.1852 25 110 0.5642 5.6140452644484995E-01
3L_8301876_SNP T C 0.1824 29 130 0.2148 2.0613058178734567E-01
3L_8301985_SNP G A 0.2 31 124 0.2348 2.2353848058204828E-01
3L_8302071_SNP G A 0.3106 50 111 0.3214 3.1403176653452736E-01
3L_8302075_SNP T G 0.07273 12 153 0.804 8.0250996133893682E-01
3L_8302113_SNP G A 0.07362 12 151 0.8079 8.0552885584957368E-01
3L_8302138_SNP T A 0.07273 12 153 0.804 8.0250996133893682E-01
3L_8302158_SNP T C 0.3416 55 106 0.3241 3.1687226222411335E-01
3L_8302182_SNP C T 0.2273 35 119 0.2934 2.7813478511034351E-01
3L_8302202_SNP G T 0.236 38 123 0.3353 3.2834222077424424E-01
3L_8302207_SNP T C 0.1242 20 141 0.2354 2.3606404887429155E-01
3L_8302255_SNP A C 0.06707 11 153 0.8064 8.0434552319855057E-01
3L_8302277_SNP C T 0.0559 9 152 0.9527 9.5210762774147550E-01
3L_8302283_SNP A T 0.1387 19 118 0.07466 5.4256705679631409E-02
3L_8302290_SNP G A 0.3418 54 104 0.357 3.4573258049845201E-01
3L_8302313_DEL G GATAAGGTGGTG 0.09554 15 142 0.06582 5.8290311807904539E-02
3L_8302330_SNP A G 0.2025 32 126 0.2552 2.4544430278516349E-01
3L_8302336_SNP A T 0.2075 33 126 0.2484 2.4013903796225167E-01
3L_8302505_SNP T A 0.327 52 107 0.4794 4.7432018406752319E-01
3L_8302578_SNP G A 0.327 52 107 0.3983 3.8949519634771346E-01
3L_8302599_SNP T A 0.3165 50 108 0.4005 3.8792830043323090E-01
3L_8302618_SNP A G 0.08861 14 144 0.1007 9.2583910558541316E-02
3L_8302666_SNP A T 0.2065 32 123 0.2685 2.5459670008061497E-01
3L_8302817_SNP C T 0.06667 11 154 0.9001 8.9932319308790065E-01
3L_8303020_SNP G A 0.2866 47 117 0.6741 6.7089520706839245E-01
3L_8303255_SNP A T 0.3312 53 107 0.9295 9.2805936822532753E-01
3L_8303299_SNP T A 0.3419 53 102 0.8346 8.3036989421371354E-01
3L_8303300_SNP A T 0.3481 55 103 0.8406 8.3741098247907142E-01
3L_8303382_SNP A G 0.09146 15 149 0.5893 6.1955164551753372E-01
3L_8304055_DEL T TTTAGTATATCTGT 0.05696 9 149 0.7958 7.9349120882709023E-01
3L_8304203_SNP A G 0.1111 17 136 0.7316 7.3012052103621528E-01
3L_8304209_SNP C T 0.2532 40 118 0.8227 8.2065758827769386E-01
3L_8304245_SNP T C 0.1125 18 142 0.4647 4.5747859104255140E-01
3L_8304329_SNP A G 0.1519 24 134 0.8634 8.5993439006619621E-01
3L_8304521_SNP A T 0.1097 17 138 0.4426 4.3080787712445956E-01
3L_8304555_SNP C T 0.3311 50 101 0.3579 3.5115978980081763E-01
3L_8304572_SNP T A 0.1173 19 143 0.3236 3.1812644711740490E-01
3L_8304624_SNP G A 0.08642 14 148 0.5564 5.4993134943494382E-01
3L_8304739_SNP A G 0.3439 54 103 0.4276 4.1596054040500041E-01
3L_8304742_SNP A T 0.2625 42 118 0.5777 5.7153025072933272E-01
3L_8304797_SNP G A 0.179 29 133 0.1472 1.5134739879022052E-01
3L_8304831_SNP A G 0.3397 53 103 0.4071 4.0594000324704693E-01
3L_8304838_SNP T A 0.3567 56 101 0.3 3.1896498508081161E-01
3L_8305029_SNP A G 0.3333 51 102 0.1156 1.0144308359120602E-01
3L_8305095_SNP C T 0.4304 68 90 0.1402 1.3314500546882624E-01
3L_8305265_SNP C T 0.275 44 116 0.1448 1.3960016141060361E-01
3L_8305279_SNP T A 0.275 44 116 0.1678 1.5975536109723110E-01
3L_8305297_DEL T TTCGACTTA 0.05625 9 151 0.9939 9.9382239704522457E-01
3L_8305319_SNP A T 0.4777 75 82 0.4641 4.6286367571298448E-01
3L_8305349_SNP A G 0.2638 43 120 0.3114 3.0495560349568551E-01
3L_8305366_SNP T A 0.4937 78 80 0.1284 1.2015235979873429E-01
3L_8305431_SNP T C 0.4839 75 80 0.1989 1.8881877276912851E-01
3L_8305689_SNP A G 0.26 39 111 0.3654 3.4692180623660784E-01
3L_8305809_SNP A T 0.2138 34 125 0.01511 1.3364364869975952E-02
3L_8305864_SNP A G 0.2215 35 123 0.0229 2.0238582423042835E-02
3L_8305870_SNP A G 0.1321 21 138 0.5114 5.0788405076528409E-01
3L_8305872_SNP T A 0.1603 25 131 0.02631 2.3191485615845681E-02
3L_8305910_SNP T C 0.2229 35 122 0.0322 2.9673859933911213E-02
3L_8305919_SNP G A 0.2658 42 116 0.01841 1.6636703367380976E-02
3L_8306000_SNP A C 0.5 80 80 0.1496 1.4265239333144308E-01
3L_8306040_SNP T G 0.4906 78 81 0.1219 1.1475668122244365E-01
3L_8306514_DEL T TT 0.05298 8 143 0.9086 9.0567854053601127E-01
3L_8306580_SNP T G 0.05696 9 149 0.217 2.0618687985669226E-01
3L_8306619_SNP C T 0.09211 14 138 0.4826 4.7257599152913388E-01
3L_8306624_SNP G A 0.3846 55 88 0.08291 7.1333058709515160E-02
3L_8306629_SNP G A 0.3819 55 89 0.07308 6.2416299460266750E-02
3L_8306711_SNP C A 0.1141 17 132 0.729 7.2262531771192096E-01
3L_8306830_SNP T C 0.3 48 112 0.2908 2.8238973832370151E-01
3L_8306836_SNP A T 0.323 52 109 0.1977 1.9114751050575474E-01
3L_8307005_SNP T C 0.1963 32 131 0.08078 7.7969146109254900E-02
3L_8307027_SNP A C 0.09816 16 147 0.0329 3.0769702268616150E-02
3L_8307171_SNP T C 0.0719 11 142 0.06301 5.4016513192563759E-02
3L_8307192_SNP C T 0.36 54 96 0.01265 9.5059218782520445E-03
3L_8307231_SNP G A 0.2013 30 119 0.1175 1.1373682366519378E-01
3L_8307234_SNP T G 0.1879 28 121 0.08395 7.2526037647490729E-02
3L_8307264_SNP T C 0.183 28 125 0.09911 9.0217024645604105E-02
3L_8307354_SNP A G 0.2876 44 109 0.09095 8.7082642986724745E-02
3L_8307540_SNP G T 0.4351 67 87 0.09256 8.3348294110173415E-02
3L_8307558_SNP A C 0.3439 54 103 0.5574 5.4726390340615949E-01
3L_8307756_SNP C T 0.2911 46 112 0.1464 1.3992313519472710E-01
3L_8307818_SNP T G 0.2692 42 114 0.3248 3.2062799708809164E-01
3L_8307824_SNP T G 0.2722 43 115 0.3393 3.3096471935322236E-01
3L_8307829_SNP G C 0.1975 32 130 0.8652 8.6322323827587355E-01
3L_8307843_INS TTGGTTGGTGGG A 0.1772 28 130 0.6741 6.6692613178515536E-01
3L_8307845_SNP C A 0.1656 26 131 0.7632 7.5707284480257186E-01
3L_8307847_SNP G A 0.1677 26 129 0.9619 9.6099222126501149E-01
3L_8307848_SNP C T 0.1667 26 130 0.6452 6.3538985184879304E-01
3L_8307852_SNP G C 0.1847 29 128 0.7234 7.1795161410859387E-01
3L_8307853_SNP C G 0.2 32 128 0.6578 6.5126434990853999E-01
3L_8307855_MNP AGT TCA 0.1975 32 130 0.8718 8.7000512487614856E-01
3L_8307859_MNP AAAG GTCT 0.1975 32 130 0.8718 8.7000512487614856E-01
3L_8307864_SNP A G 0.1975 32 130 0.8718 8.7000512487614856E-01
3L_8307866_SNP A T 0.1925 31 130 0.832 8.2911899234561171E-01
3L_8307871_DEL T TT 0.2941 45 108 0.1015 9.3534093738631641E-02
3L_8307874_SNP A C 0.2 32 128 0.9699 9.7132405291927626E-01
3L_8307877_SNP T A 0.1875 30 130 0.852 8.4908612974256970E-01
3L_8307878_INS TG T 0.1975 32 130 0.8718 8.7000512487614856E-01
3L_8307880_SNP T C 0.1887 30 129 0.6567 6.5071948576729088E-01
3L_8307881_SNP A G 0.1938 31 129 0.8204 8.1684618883431226E-01
3L_8307883_MNP AAA TTT 0.1975 32 130 0.8718 8.7000512487614856E-01
3L_8307888_SNP A C 0.1806 28 127 0.8967 8.9432420021454340E-01
3L_8307889_SNP A T 0.1333 20 130 0.6348 6.1959025643743360E-01
3L_8307891_SNP C T 0.1925 31 130 0.9063 9.0467083775466506E-01
3L_8307893_MNP CCGAGT TTTTTA 0.1975 32 130 0.8718 8.7000512487614856E-01
3L_8307902_MNP GTTTT TAGAA 0.1975 32 130 0.8718 8.7000512487614856E-01
3L_8307916_DEL T TGTA 0.1988 32 129 0.868 8.6570336923045876E-01
3L_8307921_SNP C A 0.1899 30 128 0.8079 8.0318948049316319E-01
3L_8307923_SNP A T 0.1925 31 130 0.7922 7.8872354857005278E-01
3L_8307932_SNP C T 0.2722 43 115 0.2474 2.3816330078424186E-01
3L_8307934_SNP T C 0.1914 31 131 0.8924 8.9078484606107011E-01
3L_8307935_SNP T G 0.1975 32 130 0.9019 9.0107140787855744E-01
3L_8307936_INS TT T 0.1863 30 131 0.844 8.4128441179004332E-01
3L_8307989_SNP G T 0.4241 67 91 0.07855 7.6824365523544061E-02
3L_8307993_SNP T A 0.2866 47 117 0.2036 1.9896707214313192E-01
3L_8308146_SNP T G 0.1341 22 142 0.6466 6.4328790922006707E-01
3L_8308147_SNP A C 0.1288 21 142 0.6077 6.0303014795692300E-01
3L_8308496_SNP G T 0.09816 16 147 0.7026 7.0019946075133321E-01
3L_8308541_SNP C G 0.327 52 107 0.2712 2.6137969764610158E-01
3L_8308604_SNP G A 0.1341 22 142 0.8272 8.2649683756541481E-01
3L_8308670_SNP G T 0.1288 21 142 0.7614 7.5869591161107919E-01
3L_8308767_SNP T G 0.06832 11 150 0.05478 5.0522517806053352E-02
3L_8308804_SNP T C 0.35 56 104 0.3022 2.9359804964454561E-01
3L_8308805_SNP T A 0.3522 56 103 0.286 2.7645048349735046E-01
3L_8308813_SNP G C 0.3376 53 104 0.2888 2.7763614109512169E-01
3L_8308825_SNP C T 0.3399 52 101 0.2916 2.8188917275030423E-01
3L_8308826_SNP T G 0.329 51 104 0.3073 2.9531914545767923E-01
3L_8308838_SNP T G 0.3312 52 105 0.4199 4.0887724976076267E-01
3L_8308882_SNP A T 0.2821 44 112 0.8756 8.7207582335829992E-01
3L_8308890_SNP C T 0.2323 36 119 0.7592 7.5243187631279418E-01
3L_8308892_SNP A G 0.2353 36 117 0.7698 7.6255992749875068E-01
3L_8308927_SNP T C 0.2821 44 112 0.6186 6.0820899343881707E-01
3L_8308932_SNP A G 0.293 46 111 0.895 8.9209246135701969E-01
3L_8308933_SNP C G 0.09375 15 145 0.5157 5.0750831403603502E-01
3L_8308958_SNP G A 0.1914 31 131 0.2626 2.5700646624987211E-01
3L_8308975_SNP A T 0.3121 49 108 0.5378 5.2775538418026979E-01
3L_8309042_SNP A T 0.3168 51 110 0.7481 7.4443929981886459E-01
3L_8309069_SNP C A 0.2945 48 115 0.7665 7.6371906148583646E-01
3L_8309335_SNP A G 0.2308 36 120 0.09305 8.3392418635189203E-02
3L_8309381_SNP A C 0.05333 8 142 0.7067 6.9657742168604353E-01
3L_8309479_SNP C T 0.4586 72 85 0.3538 3.5043001344057056E-01
3L_8309812_SNP A T 0.1667 27 135 0.4868 4.8077469036202447E-01
3L_8309884_SNP T G 0.2166 34 123 0.1698 1.5918038389708433E-01
3L_8309894_SNP C T 0.2166 34 123 0.1963 1.8434297639177932E-01
3L_8309895_SNP C G 0.2129 33 122 0.1922 1.7831081215530731E-01
3L_8309913_SNP C T 0.2166 34 123 0.1515 1.4165928291008156E-01
3L_8309952_SNP G A 0.2152 34 124 0.1692 1.5954136646307882E-01
3L_8309957_SNP T C 0.07453 12 149 0.8871 8.8503047793727763E-01
3L_8309981_SNP T G 0.2278 36 122 0.1691 1.6000381661169860E-01
3L_8309985_SNP T G 0.2051 32 124 0.1637 1.5192701434548506E-01
3L_8310008_SNP A T 0.2115 33 123 0.1827 1.7222603502372058E-01
3L_8310024_SNP G T 0.2089 33 125 0.1364 1.3091967208443844E-01
3L_8310027_SNP C T 0.2138 34 125 0.2233 2.1320128802666749E-01
3L_8310030_SNP C G 0.2089 33 125 0.1803 1.6950325129298283E-01
3L_8310031_SNP G A 0.2244 35 121 0.184 1.7265226387304566E-01
3L_8310063_SNP T C 0.2532 40 118 0.5209 5.1243141846937412E-01
3L_8310069_SNP C A 0.2025 32 126 0.318 3.0577741703814532E-01
3L_8310212_SNP A G 0.1783 28 129 0.88 8.7775419945509470E-01
3L_8310213_SNP A G 0.1772 28 130 0.4966 4.9213646816439893E-01
3L_8310244_SNP T A 0.1835 29 129 0.8052 8.0113839254962738E-01
3L_8310395_SNP T C 0.2533 38 112 0.8911 8.8725381046581631E-01
3L_8310403_SNP T A 0.4204 66 91 0.2212 2.0880297146922611E-01
3L_8310407_SNP A T 0.4268 67 90 0.2354 2.2700267008176500E-01
3L_8310510_SNP G A 0.283 45 114 0.7237 7.1906186709570208E-01
3L_8310543_SNP T C 0.4615 72 84 0.02748 2.5452396735443503E-02
3L_8310665_SNP T C 0.1288 21 142 0.8568 8.5545011934555337E-01
3L_8310933_SNP C T 0.1543 25 137 0.3326 3.2537655748078931E-01
3L_8311005_SNP G A 0.2812 45 115 0.8355 8.3520556268086021E-01
3L_8311153_SNP T C 0.3567 56 101 0.1672 1.6068079591857964E-01
3L_8311303_SNP A G 0.1227 20 143 0.7623 7.5969938729107767E-01
3L_8311332_SNP C T 0.4737 72 80 0.6809 6.7189944059733131E-01
3L_8311543_SNP T G 0.1491 24 137 0.4093 4.0189675596598995E-01
3L_8311578_SNP A T 0.425 68 92 0.6898 6.8407017998262487E-01
3L_8311584_SNP C T 0.2963 48 114 0.9441 9.4335303296235973E-01
3L_8311590_DEL A ATACA 0.2938 47 113 0.5506 5.4369122271793369E-01
3L_8311599_SNP C T 0.1366 22 139 0.7118 7.0829803518823309E-01
3L_8311601_SNP C T 0.1375 22 138 0.4409 4.3294714283033742E-01
3L_8311607_SNP C T 0.3457 56 106 0.616 6.1052499192401966E-01
3L_8311610_SNP A C 0.4 64 96 0.9728 9.7322523557054152E-01
3L_8311635_SNP C T 0.1227 20 143 0.3554 3.4959315684001280E-01
3L_8311648_SNP T A 0.1166 19 144 0.7009 7.0297546005244815E-01
3L_8311650_SNP G C 0.122 20 144 0.3642 3.5935946866525281E-01
3L_8311662_SNP C T 0.1159 19 145 0.7605 7.5815873889813989E-01
3L_8311720_SNP A G 0.4076 64 93 0.5477 5.5330813414294222E-01
3L_8311743_SNP A G 0.06173 10 152 0.2621 2.5624893669469273E-01
3L_8311847_SNP A G 0.3558 58 105 0.188 1.8289994115317609E-01
3L_8311851_SNP A G 0.3416 55 106 0.1701 1.6325194018516787E-01
3L_8311866_SNP T A 0.4534 73 88 0.6201 6.1562369593847843E-01
3L_8312118_SNP T A 0.1173 19 143 0.3817 3.7482496336132698E-01
3L_8312241_SNP G A 0.08642 14 148 0.01114 9.9728030793810925E-03
3L_8312389_SNP C T 0.425 68 92 0.7488 7.4632850062545364E-01
3L_8312413_SNP A T 0.1366 22 139 0.9765 9.7617005120278122E-01
3L_8312460_SNP C T 0.05031 8 151 0.2766 2.6685447244072225E-01
3L_8312471_SNP A C 0.4013 63 94 0.5216 5.1265774677508968E-01
3L_8312536_SNP A G 0.05 8 152 0.00522 4.4231162035205931E-03
3L_8312572_SNP G C 0.4581 71 84 0.3581 3.5665714775780688E-01
3L_8312573_SNP T G 0.3688 52 89 0.3415 3.1517051267771290E-01
3L_8312579_SNP T A 0.06173 10 152 0.004663 4.3164392558098300E-03
3L_8312585_SNP T A 0.07317 12 152 0.5673 5.6309373786894801E-01
3L_8312639_SNP G A 0.2642 42 117 0.1662 1.5709320413872874E-01
3L_8312710_SNP T C 0.4759 69 76 0.6984 7.3607424059647464E-01
3L_8312772_SNP A G 0.06832 11 150 0.5556 5.4870984046485827E-01
3L_8312774_SNP A G 0.06748 11 152 0.4704 4.6563577183988247E-01
3L_8312793_SNP C T 0.3671 58 100 0.3126 3.0115431903611756E-01
3L_8312809_SNP A G 0.3519 57 105 0.2747 2.6848655938398247E-01
3L_8312930_SNP T C 0.1829 30 134 0.9636 9.6322161208919654E-01
3L_8312945_SNP C A 0.478 76 83 0.258 2.4939290599769937E-01
3L_8313026_SNP A G 0.1463 24 140 0.8154 8.1485930409120622E-01
3L_8313237_SNP A C 0.1173 19 143 0.03576 3.3624861932173428E-02
3L_8313256_SNP C T 0.09756 16 148 0.06292 6.0169087085727296E-02
3L_8313267_SNP T C 0.3006 49 114 0.5922 5.8738415827630241E-01
3L_8313284_SNP A G 0.325 52 108 0.7328 7.2724792698586893E-01
3L_8313289_SNP A G 0.3228 51 107 0.3163 3.4892779171690935E-01
3L_8313300_SNP T C 0.5 80 80 0.1912 1.8385525772317834E-01
3L_8313302_SNP C T 0.1625 26 134 0.07121 6.5355132967175281E-02
3L_8313328_SNP A T 0.323 52 109 0.2948 2.8822297825441090E-01
3L_8313340_SNP C T 0.1043 17 146 0.4563 4.5057352474392776E-01
3L_8313352_SNP T C 0.3734 59 99 0.4676 4.5787735775866445E-01
3L_8313384_INS A AAGATTTTGCA 0.1006 16 143 0.8045 8.1758837832370657E-01
3L_8313389_SNP C T 0.1111 18 144 0.3375 3.3065646027418993E-01
3L_8313394_SNP T G 0.1111 18 144 0.3281 3.2102516209474263E-01
3L_8313395_SNP A C 0.1104 18 145 0.3299 3.2425286219296090E-01
3L_8313499_SNP A C 0.06748 11 152 0.9999 9.9988616393097030E-01
3L_8313501_SNP T G 0.06707 11 153 0.2569 2.5221846813253035E-01
3L_8313545_SNP A G 0.08125 13 147 0.08123 7.6742837817650761E-02
3L_8313918_SNP C G 0.09756 16 148 0.4439 4.3976747329131838E-01
3L_8313924_SNP T A 0.3671 58 100 0.2116 2.0297003697457172E-01
3L_8313984_SNP T G 0.1013 16 142 0.7618 7.5930696537434894E-01
3L_8313993_SNP T C 0.1125 18 142 0.962 9.6141353204354030E-01
3L_8314053_SNP G T 0.4568 74 88 0.7865 7.8348509796698096E-01
3L_8314127_SNP G T 0.2562 41 119 0.3672 3.6869793962822017E-01
3L_8314133_SNP T C 0.1562 25 135 0.1938 2.1203477651602387E-01
3L_8314140_SNP A G 0.07317 12 152 0.2755 2.7038350654691490E-01
3L_8314157_SNP G A 0.3548 55 100 0.2443 2.3587331565739378E-01
3L_8314259_SNP T A 0.08176 13 146 0.009006 9.3943248475437287E-03
3L_8314431_SNP T C 0.4688 75 85 0.8256 8.2258843126942049E-01
3L_8314503_SNP A T 0.3354 54 107 0.4369 4.3033689904463912E-01
3L_8314568_SNP A G 0.3247 50 104 0.5564 5.4712617297041544E-01
3L_8314617_SNP A C 0.3585 57 102 0.6639 6.6450990994095049E-01
3L_8314658_SNP G C 0.3742 58 97 0.9049 9.0346540444818846E-01
3L_8314660_SNP A T 0.2384 36 115 0.1744 1.6191786658741836E-01
3L_8314685_SNP G C 0.2353 36 117 0.2101 1.9489451387826440E-01
3L_8314716_INS GG G 0.2785 44 114 0.28 2.7416792715104288E-01
3L_8314717_INS TT T 0.07453 12 149 0.4154 4.0702384783974388E-01
3L_8314725_SNP T A 0.07407 12 150 0.4168 4.0976893328276620E-01
3L_8314729_SNP T G 0.3613 56 99 0.9669 9.6595088135654861E-01
3L_8314752_SNP C G 0.2658 42 116 0.352 3.4129249979670995E-01
3L_8314755_DEL A AT 0.2658 42 116 0.352 3.4129249979670995E-01
3L_8314759_SNP T G 0.2704 43 116 0.3686 3.5995810594691002E-01
3L_8314761_MNP GCCTCT TTAATA 0.2722 43 115 0.3222 3.1107816123584986E-01
3L_8314770_SNP T A 0.2722 43 115 0.3222 3.1107816123584986E-01
3L_8314773_SNP C A 0.2662 41 113 0.2448 2.3240846887173272E-01
3L_8314775_SNP T A 0.2722 43 115 0.3222 3.1107816123584986E-01
3L_8314776_SNP C T 0.2727 42 112 0.2537 2.4130124209833737E-01
3L_8314790_SNP G A 0.2692 42 114 0.3468 3.3183309686214135E-01
3L_8314809_INS AC A 0.2642 42 117 0.4552 4.4756357273739877E-01
3L_8314829_SNP T C 0.2365 35 113 0.3227 3.0297537696604371E-01
3L_8314839_SNP C T 0.216 35 127 0.3164 3.0945795236228735E-01
3L_8314979_SNP C T 0.2903 45 110 0.6873 6.7898960134297348E-01
3L_8315023_SNP A G 0.0828 13 144 0.5892 5.8011512177702240E-01
3L_8315073_SNP A G 0.3439 54 103 0.6076 5.9940442097099211E-01
3L_8315093_DEL G GGAGGAGGATGAA 0.3 45 105 0.4121 4.2325322221425155E-01
3L_8315117_SNP G C 0.3396 54 105 0.6667 6.6445973332421671E-01
3L_8315123_SNP A G 0.3158 48 104 0.695 6.8493225724275009E-01
3L_8315129_SNP T A 0.3418 54 104 0.6133 6.0728712644957983E-01
3L_8315156_SNP T C 0.3671 58 100 0.8919 8.8935293368881652E-01
3L_8315168_SNP A G 0.3418 54 104 0.9127 9.1066078908760351E-01
3L_8315282_SNP T C 0.25 40 120 0.6637 6.5811612178525281E-01
3L_8315296_SNP T C 0.142 23 139 0.2507 2.4354592947673015E-01
3L_8315298_SNP T C 0.1456 23 135 0.2727 2.6540437213954615E-01
3L_8315318_SNP G A 0.06748 11 152 0.8402 8.3914960704581509E-01
3L_8315324_SNP A C 0.3038 48 110 0.9325 9.3107395510233504E-01
3L_8315375_SNP T C 0.075 12 148 0.5211 5.2092732496286764E-01
3L_8315380_SNP C T 0.2795 45 116 0.5826 5.7784747825725069E-01
3L_8315381_SNP T A 0.07547 12 147 0.5565 5.5034760536629335E-01
3L_8315389_SNP T G 0.4843 77 82 0.4532 4.4505332495490213E-01
3L_8315424_DEL T TA 0.3377 51 100 0.5629 5.4989132165263688E-01
3L_8315439_SNP A T 0.3613 56 99 0.3267 3.1863407042428626E-01
3L_8315455_DEL A ACTA 0.3797 60 98 0.9226 9.2116977949294898E-01
3L_8315466_SNP T G 0.4304 68 90 0.5475 5.4437989200604897E-01
3L_8315470_SNP T G 0.4423 69 87 0.5109 5.0087259533908157E-01
3L_8315474_SNP A G 0.3831 59 95 0.7322 7.3159181981757815E-01
3L_8315478_DEL A ATATGTACATCA 0.3734 59 99 0.8026 8.0101493553131276E-01
3L_8315536_SNP A T 0.3462 54 102 0.6342 6.2590592961036629E-01
3L_8315538_SNP G C 0.36 54 96 0.4422 4.4267188334109919E-01
3L_8315542_SNP T C 0.2562 41 119 0.2928 2.8978834099103867E-01
3L_8315619_SNP T C 0.2115 33 123 0.1384 1.2859050520992255E-01
3L_8315642_SNP A G 0.2147 35 128 0.517 5.1258303671093119E-01
3L_8315685_SNP C A 0.1296 21 141 0.36 3.5329222477869260E-01
3L_8315778_SNP C G 0.1104 18 145 0.9853 9.8514222389614725E-01
3L_8315780_SNP T C 0.06667 11 154 0.6172 6.1447833326283341E-01
3L_8315781_SNP G T 0.06667 11 154 0.6172 6.1447833326283341E-01
3L_8315854_SNP G C 0.319 52 111 0.9415 9.4092684251380487E-01
3L_8315875_SNP C T 0.2062 33 127 0.2462 2.3802795920324904E-01
3L_8315903_SNP T C 0.07975 13 150 0.2863 2.8027345364149503E-01
3L_8315942_INS C CC 0.4204 66 91 0.9542 9.5377345999991869E-01
3L_8315994_SNP T C 0.4013 63 94 0.8832 8.8195119135216815E-01
3L_8316065_SNP A G 0.1083 17 140 0.3439 3.3684438337950318E-01
3L_8316103_DEL A AGCAGCCATAGCCA 0.2288 35 118 0.8457 8.4062255552250353E-01
3L_8316321_SNP T C 0.06748 11 152 0.04557 4.3511870809474752E-02
3L_8316348_SNP C A 0.1625 26 134 0.07946 7.4337957039854907E-02
3L_8316397_SNP A G 0.09938 16 145 0.3511 3.4267558262698050E-01
3L_8316414_DEL G GAGCCTAG 0.1655 24 121 0.5342 5.1797038350516544E-01
3L_8316441_SNP T C 0.2375 38 122 0.7729 7.7399011565414810E-01
3L_8316443_SNP A C 0.2469 40 122 0.4639 4.5877903064506553E-01
3L_8316447_SNP G A 0.472 76 85 0.06967 6.5616169134450633E-02
3L_8316464_SNP A G 0.2577 42 121 0.6371 6.3401519352551894E-01
3L_8316489_SNP A T 0.4969 79 80 0.1542 1.4737891884366272E-01
3L_8316509_SNP A C 0.3106 50 111 0.5374 5.3026378759418824E-01
3L_8316591_SNP G A 0.1863 30 131 0.03177 2.9431736488237770E-02
3L_8316647_SNP T C 0.4472 72 89 0.6842 6.7950524210526497E-01
3L_8316657_SNP A G 0.05521 9 154 0.1382 1.3299859607652276E-01
3L_8316690_SNP A C 0.4099 66 95 0.5382 5.3297967769943866E-01
3L_8316795_SNP T G 0.4459 70 87 0.9739 9.7337203172114817E-01
3L_8316797_SNP G T 0.4268 67 90 0.4795 4.6913832509392173E-01
3L_8316807_DEL A CG 0.0875 14 146 0.8397 8.3799151980766817E-01
3L_8316838_SNP G C 0.2973 44 104 0.557 5.9788323497603146E-01
3L_8316866_MNP TAA ACT 0.0875 14 146 0.7307 7.2539443020363592E-01
3L_8316872_MNP TAA ACT 0.09317 15 146 0.837 8.3403164404923780E-01
3L_8316876_SNP T A 0.3101 49 109 0.9897 9.8945032751675077E-01
3L_8316879_INS AA T 0.09877 16 146 0.9153 9.1389105326212916E-01
3L_8316882_SNP A C 0.08805 14 145 0.9006 8.9812361300225263E-01
3L_8316896_SNP A T 0.05229 8 145 0.7667 7.6779600501175116E-01
3L_8316897_SNP T G 0.09877 16 146 0.9506 9.4982098193212816E-01
3L_8316899_SNP A G 0.07051 11 145 0.3617 3.5572080011373075E-01
3L_8316900_SNP T A 0.12 18 132 0.2311 2.3923367642344373E-01
3L_8316903_SNP A T 0.09877 16 146 0.9506 9.4982098193212816E-01
3L_8316904_SNP C T 0.09877 16 146 0.9506 9.4982098193212816E-01
3L_8316905_INS TAA T 0.09877 16 146 0.9506 9.4982098193212816E-01
3L_8316922_SNP A C 0.09259 15 147 0.8709 8.6941239804519999E-01
3L_8316923_SNP A C 0.09317 15 146 0.8782 8.7645115585118205E-01
3L_8316925_SNP C T 0.1125 18 142 0.9642 9.6344587569228801E-01
3L_8316960_SNP C T 0.4076 64 93 0.7579 7.5264700231720039E-01
3L_8317072_SNP T C 0.2138 34 125 0.2294 2.2177603650347044E-01
3L_8317079_SNP A G 0.1875 30 130 0.4042 3.9527780794792577E-01
3L_8317178_SNP T A 0.3252 53 110 0.8643 8.6260938153868527E-01
3L_8317181_SNP C G 0.4591 73 86 0.964 9.6316578272666487E-01
3L_8317190_SNP T C 0.4522 71 86 0.9723 9.7161575580593207E-01
3L_8317193_SNP A G 0.1358 22 140 0.6218 6.1894324505651421E-01
3L_8317207_SNP A T 0.1739 28 133 0.7527 7.5099218738245388E-01
3L_8317209_SNP G A 0.205 33 128 0.9037 9.0195456827633524E-01
3L_8317210_SNP T C 0.1988 32 129 0.8662 8.6519917308157501E-01
3L_8317226_SNP C T 0.4968 78 79 0.8534 8.5022768584640707E-01
3L_8317302_SNP A G 0.2013 32 127 0.8718 8.6895213396772697E-01
3L_8317401_SNP G A 0.2515 41 122 0.5466 5.4301908853638992E-01
3L_8317442_INS TT T 0.1656 26 131 0.2932 2.8786576749945403E-01
3L_8317622_SNP C T 0.1402 23 141 0.919 9.1820397334789394E-01
3L_8317679_INS GAGTATCTG G 0.3648 58 101 0.3471 3.3863064419290290E-01
3L_8317704_SNP T C 0.3688 59 101 0.325 3.1487436692809478E-01
3L_8317711_INS TCT T 0.3765 61 101 0.3276 3.2037952819009952E-01
3L_8317718_SNP A C 0.3631 57 100 0.6412 6.3681792834550333E-01
3L_8317734_SNP T C 0.1605 26 136 0.9127 9.1186811371607313E-01
3L_8317735_SNP C T 0.3688 59 101 0.1985 1.9977943535843212E-01
3L_8317771_SNP G T 0.3375 54 106 0.4649 4.6646851665344502E-01
3L_8317774_SNP T C 0.35 56 104 0.3014 2.9306120564644755E-01
3L_8317794_SNP T C 0.1429 22 132 0.8406 8.3493593825514978E-01
3L_8317795_SNP C T 0.1645 25 127 0.8702 8.7831230971729013E-01
3L_8317803_SNP G T 0.3484 54 101 0.3363 3.2174933186848120E-01
3L_8317814_SNP A C 0.1135 16 125 0.5079 4.9397505498435990E-01
3L_8317914_SNP T C 0.2885 45 111 0.4277 4.1885373224860256E-01
3L_8317932_SNP C T 0.4444 68 85 0.1092 9.7518637232100636E-02
3L_8317956_SNP G C 0.3718 58 98 0.594 5.8245756124886838E-01
3L_8317961_SNP A G 0.2785 44 114 0.7699 7.6522011097855724E-01
3L_8317974_SNP C G 0.06832 11 150 0.9855 9.8520617925715137E-01
3L_8318015_SNP C T 0.0566 9 150 0.7595 7.5402845609550184E-01
3L_8318038_SNP C G 0.121 19 138 0.8499 8.4540468165700333E-01
3L_8318125_SNP T C 0.1384 22 137 0.8641 8.6156975463408869E-01
3L_8318162_SNP T G 0.1783 28 129 0.9507 9.4964379426326406E-01
3L_8318175_SNP A T 0.1304 21 140 0.7845 7.8100445385229955E-01
3L_8318199_SNP T C 0.3312 51 103 0.7298 7.2140127557502787E-01
3L_8318221_SNP G A 0.1646 26 132 0.9622 9.6158382927348907E-01
3L_8318229_SNP A T 0.3487 53 99 0.4708 4.5653705576944181E-01
3L_8318325_SNP A C 0.2963 48 114 0.8365 8.3456831296899170E-01
3L_8318357_SNP T G 0.2284 37 125 0.7209 7.1985263064738236E-01
3L_8318524_SNP A C 0.06135 10 153 0.9181 9.1705004412162017E-01
3L_8318678_SNP T C 0.2994 47 110 0.564 5.9118513924965121E-01
3L_8318724_SNP T C 0.3165 50 108 0.3363 3.2463395892171532E-01
3L_8318760_SNP A T 0.05488 9 155 0.4462 4.4135340349386176E-01
3L_8318762_SNP C G 0.3333 52 104 0.9089 9.0621880100373720E-01
3L_8318817_SNP T C 0.1742 27 128 0.5976 5.8796786010914626E-01
3L_8319032_SNP G A 0.3438 55 105 0.3012 2.9243750452427153E-01
3L_8319192_DEL C CA 0.08125 13 147 0.3186 3.1324066081638424E-01
3L_8319237_SNP T A 0.4065 63 92 0.5819 5.7131488421659149E-01
3L_8319243_SNP C T 0.4231 66 90 0.4111 3.9911207904365364E-01
3L_8319258_SNP T C 0.3974 62 94 0.4366 4.2548362193250422E-01
3L_8319289_SNP T C 0.3354 53 105 0.99 9.8971506175057244E-01
3L_8319394_SNP A G 0.1076 17 141 0.5615 5.5343793672476060E-01
3L_8319409_SNP T C 0.1013 16 142 0.09152 8.4673150216000193E-02
3L_8319430_SNP T C 0.1572 25 134 0.454 4.4617423882246010E-01
3L_8319439_SNP T C 0.1698 27 132 0.5247 5.2069016004815394E-01
3L_8319445_SNP A G 0.1313 21 139 0.4725 4.6412243742427572E-01
3L_8319466_SNP C T 0.3673 54 93 0.2309 2.2215942330967653E-01
3L_8319528_SNP G C 0.15 24 136 0.7486 7.4373958224649239E-01
3L_8319537_SNP G T 0.4908 80 83 0.4036 3.9796783439140671E-01
3L_8319555_SNP T C 0.4907 79 82 0.3752 3.6909545085455930E-01
3L_8319557_SNP A T 0.4969 80 81 0.4614 4.5360344446573930E-01
3L_8319558_SNP T C 0.4908 80 83 0.426 4.2048093475146009E-01
3L_8319564_SNP A G 0.4688 75 85 0.3209 3.1343159113114472E-01
3L_8319568_SNP A G 0.2812 45 115 0.5516 5.4551749146277495E-01
3L_8319604_SNP T G 0.4459 70 87 0.8225 8.2002771560122223E-01
3L_8319614_INS GG G 0.1173 19 143 0.4085 4.0129443271134280E-01
3L_8319629_SNP C T 0.1288 21 142 0.3536 3.4734976817712171E-01
3L_8319633_SNP T A 0.4037 65 96 0.1827 1.8566098885946869E-01
3L_8319639_SNP T C 0.1366 22 139 0.2862 3.2711588102248745E-01
3L_8319646_SNP A C 0.3988 65 98 0.1918 1.9108976111338849E-01
3L_8319648_SNP G C 0.1296 21 141 0.4233 4.1820966025048167E-01
3L_8319682_SNP T A 0.1429 23 138 0.4882 4.8043083775504203E-01
3L_8319683_INS TTGAAT T 0.2 30 120 0.8626 8.5744009097674445E-01
3L_8319684_SNP T A 0.1429 23 138 0.4882 4.8043083775504203E-01
3L_8319703_SNP C G 0.1288 21 142 0.3471 3.4132524466225000E-01
3L_8319712_DEL C TCTTAACATTTTAGT 0.142 23 139 0.4934 4.8688068721317301E-01
3L_8319729_MNP TCT AAA 0.1411 23 140 0.504 4.9849370703166840E-01
3L_8319733_SNP T C 0.142 23 139 0.5115 5.0485742313786963E-01
3L_8319761_SNP T A 0.3088 42 94 0.5799 5.5857637596797360E-01
3L_8319762_SNP A T 0.2625 42 118 0.7622 7.5761598505864525E-01
3L_8319771_SNP A T 0.2562 41 119 0.5949 5.8772639801838689E-01
3L_8319775_SNP A G 0.09494 15 143 0.9172 9.1551697894647299E-01
3L_8319777_SNP T C 0.08861 14 144 0.7329 7.2709829955692407E-01
3L_8319783_SNP A C 0.2628 41 115 0.8086 8.0928752450949171E-01
3L_8319788_SNP T G 0.09375 15 145 0.9405 9.3946195900436424E-01
3L_8319799_SNP A G 0.2797 40 103 0.5081 4.8721347583004615E-01
3L_8319824_INS TTACA T 0.08176 13 146 0.9252 9.2361864706831087E-01
3L_8319826_SNP T A 0.3094 43 96 0.6547 6.4070843143966849E-01
3L_8319827_SNP G A 0.2625 42 118 0.9717 9.7150225374387278E-01
3L_8319884_SNP G A 0.4907 79 82 0.3639 3.5627966655893317E-01
3L_8319923_SNP T G 0.1392 22 136 0.4924 4.8804541047576688E-01
3L_8319928_SNP A C 0.1437 23 137 0.8679 8.6569326892409959E-01
3L_8319929_SNP A T 0.1429 23 138 0.6707 6.6640211103748870E-01
3L_8320039_SNP G C 0.0559 9 152 0.7725 7.6864810006528417E-01
3L_8320040_SNP T C 0.05063 8 150 0.7177 7.1658797367228333E-01
3L_8320377_SNP T C 0.2484 39 118 0.2429 2.3909090067871386E-01
3L_8320389_SNP T A 0.2484 40 121 0.2527 2.4791931875416096E-01
3L_8320421_SNP T C 0.4062 65 95 0.3312 3.2241322089499180E-01
3L_8320488_SNP A T 0.3205 50 106 0.2612 2.5290340355330376E-01
3L_8320573_SNP G A 0.4969 79 80 0.3631 3.5296187057112927E-01
3L_8320695_SNP A G 0.05455 9 156 0.02785 2.6676942235743302E-02
3L_8320705_SNP T C 0.05488 9 155 0.3504 3.4714077228581230E-01
3L_8320812_SNP A C 0.1667 27 135 0.7928 7.9123876210872857E-01
3L_8321056_INS CTC C 0.2157 33 120 0.6539 6.4304665214156809E-01
3L_8321131_SNP A T 0.118 19 142 0.2014 1.9330637677892915E-01
3L_8321212_SNP G A 0.2089 33 125 0.8685 8.6629311240769558E-01
3L_8321231_SNP A G 0.2903 45 110 0.7795 7.7426496942383938E-01
3L_8321458_SNP A T 0.135 22 141 0.2648 2.5865606506661110E-01
3L_8321461_SNP C T 0.1242 20 141 0.2303 2.2146587507332971E-01
3L_8321468_INS TAT T 0.1013 16 142 0.6103 6.0680396217962618E-01
3L_8321515_SNP T A 0.135 22 141 0.4234 4.2000883743489181E-01
3L_8321616_SNP G T 0.1688 27 133 0.2553 2.4776143988252219E-01
3L_8321618_SNP A T 0.3522 56 103 0.4428 4.3536730542253210E-01
3L_8321646_SNP C T 0.319 52 111 0.4842 4.7963233574946695E-01
3L_8321690_SNP C G 0.1975 32 130 0.8463 8.4446453875915994E-01
3L_8321703_SNP T A 0.05634 8 134 0.8642 8.5798139731922674E-01
3L_8321857_SNP G T 0.3481 55 103 0.6888 6.8208314355054100E-01
3L_8321898_SNP T G 0.06211 10 151 0.9117 9.1031269133749237E-01
3L_8321899_SNP T C 0.06211 10 151 0.9117 9.1031269133749237E-01
3L_8321924_SNP A C 0.05696 9 149 0.3943 3.8198668100276523E-01
3L_8321933_SNP T A 0.06289 10 149 0.509 4.9876131846329597E-01
3L_8321950_SNP C G 0.05769 9 147 0.4395 4.3425210434407369E-01
3L_8322009_SNP C A 0.4324 64 84 0.9326 9.3081215737679057E-01
3L_8322022_SNP T C 0.1014 15 133 0.8954 8.9228636651980320E-01
3L_8322043_SNP A T 0.05229 8 145 0.5077 4.9215096706668260E-01
3L_8322062_SNP G A 0.4526 62 75 0.693 6.8267658370139861E-01
3L_8322064_SNP G A 0.4295 64 85 0.7841 7.7554322005782161E-01
3L_8322087_SNP C T 0.1467 22 128 0.5562 5.3930719201196875E-01
3L_8322093_SNP G T 0.3974 60 91 0.9195 9.1755979658330966E-01
3L_8322101_SNP T A 0.2105 32 120 0.2465 2.3124424808948740E-01
3L_8322105_DEL C CC 0.18 27 123 0.1639 1.5894512543658135E-01
3L_8322110_SNP C T 0.1346 21 135 0.9459 9.4458283420891009E-01
3L_8322128_SNP G C 0.1355 21 134 0.9139 9.1134262525750953E-01
3L_8322130_SNP C A 0.4118 63 90 0.9637 9.6300970772683792E-01
3L_8322133_SNP C A 0.4248 65 88 0.8047 7.9814922843681646E-01
3L_8322134_DEL T TG 0.4167 65 91 0.7131 7.0731838983495310E-01
3L_8322146_SNP A G 0.5 80 80 0.2245 2.1713753463704788E-01
3L_8322152_SNP T G 0.3947 60 92 0.07497 6.7248715719877089E-02
3L_8322157_SNP C G 0.4177 66 92 0.07658 7.2226516805105945E-02
3L_8322292_SNP G A 0.2875 46 114 0.01595 1.4112106272228132E-02
3L_8322349_SNP T C 0.1572 25 134 0.01991 1.7469329911135898E-02
3L_8322407_SNP C T 0.1605 26 136 0.2698 2.6300814159081798E-01
3L_8322440_SNP G T 0.1656 26 131 0.5482 5.4003118756397284E-01
3L_8322499_SNP G A 0.239 38 121 0.2796 2.7107968310036823E-01
3L_8322546_SNP G A 0.06667 11 154 0.1845 1.8118662238190164E-01
3L_8322559_SNP G C 0.1195 19 140 0.158 1.4916822909450222E-01
3L_8322611_SNP C G 0.1463 24 140 0.5816 5.7769491809055906E-01
3L_8322697_SNP A T 0.465 73 84 0.2329 2.2456717913201218E-01
3L_8322698_SNP T C 0.4684 74 84 0.2191 2.1206105485324966E-01
3L_8322700_SNP G A 0.4062 65 95 0.1083 1.0092871573415751E-01
3L_8322718_SNP C G 0.3913 63 98 0.2072 1.9970236634607452E-01
3L_8322809_SNP G C 0.1358 22 140 0.521 5.1489437854751574E-01
3L_8322811_SNP A G 0.1429 23 138 0.5912 5.8697520174274498E-01
3L_8322862_SNP A G 0.3226 50 105 0.8991 8.9796874634701696E-01
3L_8322871_SNP T G 0.2342 37 121 0.7837 7.8355575572693692E-01
3L_8322931_SNP C T 0.2278 36 122 0.4729 4.7203023249599452E-01
3L_8322971_SNP A C 0.2876 44 109 0.5319 5.2883436939259920E-01
3L_8322994_SNP T A 0.4934 75 77 0.6182 6.1269446216089407E-01
3L_8323040_SNP T A 0.06211 10 151 0.7662 7.7233817450986564E-01
3L_8323060_SNP T A 0.3856 59 94 0.9686 9.6831028410710562E-01
3L_8323062_SNP A C 0.1592 25 132 0.3897 3.9124970839060558E-01
3L_8323063_SNP T A 0.05556 9 153 0.5262 5.1951230552328154E-01
3L_8323084_SNP A C 0.4 62 93 0.9707 9.6985767427978975E-01
3L_8323131_SNP C G 0.3937 63 97 0.9686 9.6883285033310529E-01
3L_8323241_SNP T C 0.1187 19 141 0.6715 6.6706840533943912E-01
3L_8323283_SNP A G 0.3269 51 105 0.4214 4.1994474986001040E-01
3L_8323320_SNP A T 0.08589 14 149 0.717 7.1376835392802152E-01
3L_8323347_SNP G A 0.4423 69 87 0.5137 5.1283869476507515E-01
3L_8323349_SNP A G 0.2201 35 124 0.2588 2.6095239166429107E-01
3L_8323350_SNP A T 0.179 29 133 0.6796 6.7524804811044314E-01
3L_8323353_SNP G T 0.2733 44 117 0.3735 3.6662883628217013E-01
3L_8323355_SNP A T 0.2733 44 117 0.3735 3.6662883628217013E-01
3L_8323379_SNP A T 0.3043 49 112 0.5252 5.1877894588693962E-01
3L_8323395_SNP A T 0.1718 28 135 0.1967 1.9097258373326076E-01
3L_8323405_SNP T A 0.2733 44 117 0.5181 5.1090781760831527E-01
3L_8323409_SNP T C 0.2625 42 118 0.4988 4.9020678368580917E-01
3L_8323418_DEL T TA 0.2244 35 121 0.396 3.8395112166326850E-01
3L_8323434_SNP T C 0.06875 11 149 0.9406 9.3939011132094585E-01
3L_8323435_SNP A T 0.06875 11 149 0.9406 9.3939011132094585E-01
3L_8323437_SNP A T 0.4534 73 88 0.3875 3.8102648098738756E-01
3L_8323444_SNP A G 0.06875 11 149 0.8524 8.4948887868105949E-01
3L_8323446_SNP G T 0.4625 74 86 0.3123 3.0677920209165932E-01
3L_8323484_SNP A G 0.1166 19 144 0.06728 6.4394130154350360E-02
3L_8323487_SNP A C 0.09554 15 142 0.8722 8.6964612816432885E-01
3L_8323606_SNP A G 0.2 32 128 0.922 9.2068168071362355E-01
3L_8323628_SNP C A 0.1437 23 137 0.8471 8.4436286416731021E-01
3L_8323669_SNP A C 0.3503 55 102 0.4809 4.7984424565243766E-01
3L_8323678_SNP A C 0.3671 58 100 0.3512 3.4124014562646321E-01
3L_8323682_SNP A G 0.07975 13 150 0.6024 5.9953638519779817E-01
3L_8323704_SNP A C 0.4395 69 88 0.5491 5.4055426052752686E-01
3L_8323759_SNP A G 0.2387 37 118 0.9641 9.6286834379702502E-01
3L_8323849_SNP T A 0.4354 64 83 0.06038 5.0376382098877022E-02
3L_8323895_SNP G A 0.1938 31 129 0.07305 6.7071170297706290E-02
3L_8323912_SNP C G 0.1707 28 136 0.9087 9.0783816679776352E-01
3L_8324003_SNP T C 0.1491 24 137 0.4371 4.2861334755978175E-01
3L_8324195_SNP T A 0.2073 34 130 0.2968 2.9186586200962428E-01
3L_8324200_SNP G A 0.1605 26 136 0.5042 4.9780804102895060E-01
3L_8324359_SNP C T 0.3057 48 109 0.8797 8.7639433059864025E-01
3L_8324385_SNP G A 0.1625 26 134 0.8302 8.2855601020481229E-01
3L_8324406_SNP C G 0.2975 47 111 0.6756 6.8501681363507438E-01
3L_8324447_SNP G C 0.1187 19 141 0.7883 7.8463028218047914E-01
3L_8324474_SNP A T 0.2733 44 117 0.9579 9.5727767047563217E-01
3L_8324541_SNP T C 0.1419 22 133 0.796 7.9192055105366177E-01
3L_8324589_SNP T C 0.329 51 104 0.8097 8.0292029015227517E-01
3L_8324603_SNP G A 0.2919 47 114 0.2794 2.7019789805193450E-01
3L_8324610_SNP T C 0.1056 17 144 0.896 8.9410996251844355E-01
3L_8324614_SNP G A 0.3602 58 103 0.9967 9.9663770686320297E-01
3L_8324741_SNP T G 0.4938 79 81 0.3374 3.2700789259870899E-01
3L_8324789_SNP G C 0.4013 63 94 0.5543 5.4330762509790342E-01
3L_8324847_INS T TATAT 0.2065 32 123 0.8735 8.7135926213402004E-01
3L_8324875_SNP T G 0.2789 41 106 0.6144 5.9910228832239398E-01
3L_8324899_SNP T G 0.3286 46 94 0.7048 6.8992973353786524E-01
3L_8324917_SNP T C 0.3013 47 109 0.9834 9.8333463398200593E-01
3L_8324919_SNP C T 0.3101 49 109 0.8443 8.4065686621967228E-01
3L_8325186_SNP G C 0.09756 16 148 0.7388 7.3620297168067506E-01
3L_8325258_SNP C T 0.3704 60 102 0.6756 6.7115927742411041E-01
3L_8325343_SNP A G 0.1062 17 143 0.6242 6.1842166733994919E-01
3L_8325406_SNP G A 0.1625 26 134 0.9198 9.1842392269767348E-01
3L_8325722_SNP C T 0.2138 34 125 0.188 1.7860738949316124E-01
3L_8325934_SNP G T 0.4903 76 79 0.6076 5.9628808284691859E-01
3L_8325958_SNP A G 0.4375 70 90 0.8766 8.7461726788464755E-01
3L_8325975_SNP G A 0.4331 68 89 0.697 6.9123643748271180E-01
3L_8325981_SNP A C 0.3354 53 105 0.2232 2.2619434249997228E-01
3L_8325988_SNP A T 0.07006 11 146 0.6368 6.2956768753805936E-01
3L_8326016_SNP T A 0.09938 16 145 0.8784 8.7700062130124368E-01
3L_8326022_SNP G T 0.06875 11 149 0.6232 6.1663054513977400E-01
3L_8326025_SNP G T 0.118 19 142 0.6321 6.2723982325929617E-01
3L_8326029_SNP C T 0.08696 14 147 0.8033 7.9950458071100727E-01
3L_8326030_SNP T A 0.118 19 142 0.528 5.2190043110974249E-01
3L_8326061_SNP G A 0.3459 55 104 0.1498 1.4062396806210764E-01
3L_8326071_SNP T C 0.4037 65 96 0.2207 2.1419570937311017E-01
3L_8326074_SNP A T 0.425 68 92 0.4723 4.6501151194314305E-01
3L_8326082_SNP C A 0.4025 64 95 0.5484 5.4472304309739250E-01
3L_8326141_SNP A G 0.2222 36 126 0.4587 4.5258081898601865E-01
3L_8326173_SNP T A 0.3727 60 101 0.7492 7.4506805845808755E-01
3L_8326187_SNP A T 0.07317 12 152 0.4636 4.5888013704548980E-01
3L_8326210_SNP C T 0.1783 28 129 0.6659 6.5752563559747346E-01
3L_8326211_SNP A G 0.1887 30 129 0.6603 6.5297310096403860E-01
3L_8326215_SNP A G 0.1923 30 126 0.6227 6.2113050286507443E-01
3L_8326374_SNP T A 0.275 44 116 0.9623 9.6156838649893239E-01
3L_8326389_SNP T C 0.327 52 107 0.4773 4.6743501260610831E-01
3L_8326405_SNP A G 0.09146 15 149 0.628 6.2453225394034284E-01
3L_8326517_SNP T C 0.1718 28 135 0.3561 3.5137913527997833E-01
3L_8326519_SNP A G 0.08589 14 149 0.0857 8.1491936559636963E-02
3L_8326520_SNP A G 0.2099 34 128 0.4754 4.6889080598759214E-01
3L_8326564_SNP G A 0.2313 37 123 0.5467 5.6794818580521067E-01
3L_8326574_SNP A G 0.2327 37 122 0.2594 2.4924691171273416E-01
3L_8326588_SNP C A 0.3654 57 99 0.3546 3.7948607486491748E-01
3L_8326690_DEL A AT 0.3129 46 101 0.3886 3.7493472864520450E-01
3L_8326773_SNP C G 0.1076 17 141 0.8541 8.5349688676113800E-01
3L_8326780_SNP C G 0.0625 10 150 0.4851 4.7565258047773140E-01
3L_8326813_SNP C T 0.4872 76 80 0.09124 8.4889527871872650E-02
3L_8326821_SNP A G 0.1875 30 130 0.7954 7.9124391434353614E-01
3L_8326834_SNP A G 0.475 76 84 0.3161 3.0892826324163114E-01
3L_8326838_DEL T TA 0.06329 10 148 0.9546 9.5385650283992640E-01
3L_8326840_SNP T C 0.3725 57 96 0.3811 3.6374306522969979E-01
3L_8326850_DEL A AA 0.0566 9 150 0.352 3.4295247931532202E-01
3L_8326868_SNP A G 0.3 48 112 0.4215 4.2178476615102012E-01
3L_8326879_SNP A C 0.2785 44 114 0.4268 4.6212191874392750E-01
3L_8326882_SNP A C 0.2919 47 114 0.2773 2.6909737837192393E-01
3L_8326883_INS CC C 0.4724 77 86 0.2468 2.4078112467377244E-01
3L_8326887_SNP G A 0.2893 46 113 0.2975 2.8752732314630791E-01
3L_8326894_SNP A G 0.2418 37 116 0.7433 7.3942552456791888E-01
3L_8326908_SNP T A 0.4724 77 86 0.2468 2.4078112467377244E-01
3L_8326910_SNP G A 0.4658 75 86 0.2361 2.2988903326913346E-01
3L_8326917_SNP G A 0.1911 30 127 0.952 9.5090392249128497E-01
3L_8326946_DEL A ATTAACAAACA 0.1667 26 130 0.7738 7.6930006878055590E-01
3L_8326967_SNP G T 0.4663 76 87 0.4903 4.8473640409787233E-01
3L_8326973_SNP A T 0.09434 15 144 0.623 6.1514840352361788E-01
3L_8326987_SNP C T 0.1625 26 134 0.1742 1.6720524586140040E-01
3L_8327066_SNP C T 0.3375 54 106 0.7797 7.7524376419210594E-01
3L_8327309_SNP C A 0.2405 38 120 0.5547 5.5425834483238834E-01
3L_8327314_INS AA A 0.08667 13 137 0.669 6.6057176666836015E-01
3L_8327328_SNP G A 0.2437 39 121 0.8348 8.3216968225567289E-01
3L_8327377_SNP A G 0.2484 40 121 0.1338 1.2688600786335191E-01
3L_8327437_SNP C T 0.4717 75 84 0.3528 3.4408755253189460E-01
3L_8327504_SNP T C 0.2293 36 121 0.05574 5.1624553284537571E-02
3L_8327510_DEL A AA 0.1152 19 146 0.7303 7.2831905267145158E-01
3L_8327515_SNP G A 0.1152 19 146 0.7303 7.2831905267145158E-01
3L_8327537_SNP A G 0.06098 10 154 0.9032 9.0220186377647338E-01
3L_8327539_SNP A G 0.05521 9 154 0.853 8.5099333514372555E-01
3L_8327547_SNP G T 0.06061 10 155 0.8959 8.9513424485078241E-01
3L_8327553_SNP G A 0.09317 15 146 0.3003 3.0508772129059170E-01
3L_8327558_SNP A T 0.06061 10 155 0.8959 8.9513424485078241E-01
3L_8327563_SNP A G 0.1481 24 138 0.6143 6.0962450066232599E-01
3L_8327567_MNP AAG TGC 0.08696 14 147 0.3619 3.5495956908445170E-01
3L_8327570_INS AGA A 0.08696 14 147 0.3619 3.5495956908445170E-01
3L_8327572_SNP T G 0.06098 10 154 0.885 8.8398262050344378E-01
3L_8327574_DEL T TT 0.1296 21 141 0.0211 2.9137080486520292E-02
3L_8327575_SNP A T 0.06383 9 132 0.9988 9.9904844503842161E-01
3L_8327576_SNP G A 0.06061 10 155 0.8959 8.9513424485078241E-01
3L_8327606_SNP C G 0.1477 22 127 0.2824 2.6382552360728995E-01
3L_8327610_SNP C A 0.1513 23 129 0.4386 4.2296839138539943E-01
3L_8327612_SNP G A 0.1313 21 139 0.6876 6.8617583557595063E-01
3L_8327613_SNP T A 0.1835 29 129 0.7265 7.2232003054149785E-01
3L_8327617_DEL C CC 0.1329 21 137 0.6654 6.6196398203394458E-01
3L_8327617_SNP A C 0.1439 19 113 0.1783 1.5450188790847874E-01
3L_8327761_SNP A T 0.4099 66 95 0.8662 8.6383965861249468E-01
3L_8327795_SNP C G 0.184 30 133 0.06416 6.1668709831771015E-02
3L_8327878_SNP A C 0.1056 17 144 0.8951 8.9322453305581551E-01
3L_8327899_DEL G CATATAAACATAAAA 0.06875 11 149 0.8351 8.3228086458898476E-01
3L_8327913_SNP G A 0.06383 9 132 0.6044 5.8608507336955729E-01
3L_8328150_SNP T A 0.4937 78 80 0.812 8.0801733986216195E-01
3L_8328168_SNP T C 0.2654 43 119 0.8825 8.8074015054365007E-01
3L_8328176_DEL A AATCCACGG 0.08759 12 125 0.7167 7.0020542252239548E-01
3L_8328390_DEL T TA 0.4359 68 88 0.2047 1.9718969101853001E-01
3L_8328417_SNP G T 0.4581 71 84 0.1479 1.3746211215917514E-01
3L_8328423_SNP C T 0.4586 72 85 0.1743 1.6514287174538334E-01
3L_8328441_SNP C G 0.4551 71 85 0.1385 1.2783248652120360E-01
3L_8328451_SNP G A 0.08485 14 151 0.7261 7.2410391031893750E-01
3L_8328473_SNP C A 0.4645 72 83 0.06995 6.3862263870018254E-02
3L_8328476_SNP C A 0.1296 21 141 0.4522 4.4736638541311236E-01
3L_8328512_SNP C G 0.1402 23 141 0.4155 4.1119507753831219E-01
3L_8328537_SNP C T 0.4968 78 79 0.07939 7.3753257489312884E-02
3L_8328545_DEL A ATATTGTTGCT 0.0679 11 151 0.6998 6.9539486534155026E-01
3L_8328545_SNP G A 0.06081 9 139 0.1184 1.0160139588975337E-01
3L_8328546_SNP A T 0.06122 9 138 0.1182 1.0032138000000435E-01
3L_8328551_SNP T C 0.3636 52 91 0.2406 2.1055231621721604E-01
3L_8328552_SNP G T 0.06081 9 139 0.1184 1.0160139588975337E-01
3L_8328631_SNP C A 0.2284 37 125 0.1672 1.6531317626449504E-01
3L_8328730_SNP A G 0.07362 12 151 0.165 1.6001529739513765E-01
3L_8328833_SNP A G 0.1852 30 132 0.8095 8.0673763507613172E-01
3L_8328861_SNP T G 0.1646 27 137 0.7176 7.1482094192711565E-01
3L_8328947_SNP C T 0.09877 16 146 0.9584 9.5812637926717992E-01
3L_8328995_SNP T G 0.1132 18 141 0.9955 9.9538854047599523E-01
3L_8329026_SNP A G 0.3625 58 102 0.3171 3.0805073400168903E-01
3L_8329108_SNP T C 0.1902 31 132 0.6948 6.9107534777792434E-01
3L_8329283_SNP T G 0.1288 21 142 0.2189 2.1309540685548944E-01
3L_8329284_SNP G A 0.09375 15 145 0.8747 8.7210782509736329E-01
3L_8329289_SNP C A 0.09816 16 147 0.1749 1.6925350382472626E-01
3L_8329346_SNP T A 0.1697 28 137 0.09268 9.0206905866011211E-02
3L_8329349_SNP G A 0.1697 28 137 0.09268 9.0206905866011211E-02
3L_8329353_SNP A G 0.1707 28 136 0.09511 9.1661111742271650E-02
3L_8329363_SNP A T 0.1939 32 133 0.09455 9.2056813750391320E-02
3L_8329364_SNP T A 0.1902 31 132 0.1084 1.0394965678321955E-01
3L_8329370_SNP T G 0.2236 36 125 0.1161 1.1139174253299633E-01
3L_8329381_SNP T C 0.1484 23 132 0.1213 1.1347663505333550E-01
3L_8329426_SNP T C 0.2062 33 127 0.06429 6.1776396819893407E-02
3L_8329465_SNP C T 0.2562 41 119 0.202 1.9806117208893104E-01
3L_8329483_SNP T A 0.2963 48 114 0.1751 1.6916954273391260E-01
3L_8329485_SNP A T 0.1636 27 138 0.1471 1.4400044583822480E-01
3L_8329520_SNP G C 0.2109 31 116 0.2527 2.8479853141265876E-01
3L_8329522_SNP T G 0.1987 31 125 0.3308 3.5373704221519919E-01
3L_8329642_SNP G A 0.2075 33 126 0.1754 1.6683711823603231E-01
3L_8329969_SNP A G 0.06098 10 154 0.6137 6.0990953697731531E-01
3L_8329997_SNP T G 0.2215 35 123 0.3303 3.5052852017870262E-01
3L_8330009_SNP G C 0.1709 27 131 0.1736 1.7206180636739044E-01
3L_8330010_SNP G T 0.1824 29 130 0.06806 6.2078911309639828E-02
3L_8330020_SNP G A 0.1572 25 134 0.171 1.6190986971799393E-01
3L_8330055_SNP G A 0.2051 32 124 0.872 8.6918843761870468E-01
3L_8330130_SNP G C 0.1544 23 126 0.8516 8.4578652510647778E-01
3L_8330134_SNP C A 0.16 24 126 0.9779 9.7697226914449409E-01
3L_8330149_SNP G T 0.05263 8 144 0.29 2.7265435655326142E-01
3L_8330163_SNP T G 0.05732 9 148 0.3462 3.3324323307349257E-01
3L_8330183_SNP C A 0.1154 18 138 0.2438 2.3312360959868750E-01
3L_8330190_SNP T C 0.0566 9 150 0.3085 2.9786764013761990E-01
3L_8330218_SNP G T 0.1871 29 126 0.7821 7.8061606420445639E-01
3L_8330234_SNP T A 0.05031 8 151 0.4164 4.0640992863033421E-01
3L_8330243_SNP T G 0.05063 8 150 0.4149 4.0347999906278709E-01
3L_8330279_SNP T C 0.1169 18 136 0.5754 5.6177928849322389E-01
3L_8330291_SNP A C 0.1745 26 123 0.8459 8.4057279925117889E-01
3L_8330292_SNP A C 0.2067 31 119 0.6815 6.6964354208833921E-01
3L_8330300_SNP T A 0.1274 20 137 0.8188 8.1334392305544556E-01
3L_8330302_DEL A AC 0.1125 18 142 0.6301 6.2228770919152732E-01
3L_8330314_INS AA A 0.1519 24 134 0.2643 2.5241301345713707E-01
3L_8330320_SNP A G 0.2658 42 116 0.8611 8.5740340425692940E-01
3L_8330321_SNP C T 0.1013 16 142 0.2464 2.3733185198841467E-01
3L_8330362_SNP C T 0.184 30 133 0.8342 8.3205617392831965E-01
3L_8330434_SNP G C 0.1173 19 143 0.5494 5.4294761936789637E-01
3L_8330544_SNP C A 0.1056 17 144 0.186 1.8031002478829794E-01
3L_8330558_SNP G C 0.05455 9 156 0.4021 3.9849886314427163E-01
3L_8330574_SNP G T 0.1402 23 141 0.6195 6.1611196395383172E-01
3L_8330587_SNP A C 0.1166 19 144 0.3805 3.7446245288931046E-01
3L_8330823_SNP A G 0.3416 55 106 0.5099 5.0347160071604624E-01
3L_8330862_SNP T C 0.06667 11 154 0.1222 1.1938428790413358E-01
3L_8330922_SNP C T 0.1321 21 138 0.8608 8.5835973607393123E-01
3L_8330943_SNP A T 0.1258 20 139 0.8766 8.7443375583936533E-01
3L_8330944_SNP A G 0.1258 19 132 0.596 5.9258589978624543E-01
3L_8330946_INS ATTAAAA A 0.1132 18 141 0.09812 1.1691933338199301E-01
3L_8330958_SNP T C 0.195 31 128 0.9381 9.3759568633543067E-01
3L_8330960_SNP T C 0.1812 29 131 0.7497 7.4604305133412629E-01
3L_8331053_SNP T C 0.1049 17 145 0.5111 5.0578917378333776E-01
3L_8331254_SNP T G 0.07317 12 152 0.8608 8.5948294449895479E-01
3L_8331303_SNP A G 0.05521 9 154 0.8502 8.4854159570505616E-01
3L_8331331_SNP A G 0.06061 10 155 0.09505 9.2547943916295838E-02
3L_8331350_SNP G C 0.3312 53 107 0.8423 8.3987473818722114E-01
3L_8331638_SNP G A 0.1104 18 145 0.8246 8.2246084103169292E-01
3L_8331645_SNP G C 0.1111 18 144 0.8333 8.3079036703750364E-01
3L_8331646_SNP A G 0.1104 18 145 0.8246 8.2246084103169292E-01
3L_8331675_SNP T A 0.1728 28 134 0.9703 9.6997161141200494E-01
3L_8331911_SNP A G 0.06135 10 153 0.08392 8.0124131902881160E-02
3L_8331963_SNP A G 0.08589 14 149 0.1521 1.4854764062622439E-01
3L_8331985_SNP C T 0.08025 13 149 0.08645 8.4950275582351242E-02
3L_8331986_SNP A T 0.08025 13 149 0.08645 8.4950275582351242E-02
3L_8331997_SNP A C 0.08696 14 147 0.1363 1.3377356170584465E-01
3L_8332069_SNP A G 0.07927 13 151 0.0359 3.4167634230524442E-02
3L_8332303_SNP A T 0.1801 29 132 0.4258 4.1929249582646999E-01
3L_8332327_SNP C G 0.06748 11 152 0.1228 1.1820916521859648E-01
3L_8332543_SNP C A 0.06211 10 151 0.0339 3.1496508771563819E-02
3L_8332699_SNP T C 0.06748 11 152 0.2888 2.8459044866850969E-01
3L_8332753_SNP T C 0.1688 27 133 0.7013 6.9655132924774721E-01
3L_8332801_SNP A C 0.1187 19 141 0.5953 5.8895212640965744E-01
3L_8332828_SNP A G 0.1887 30 129 0.3959 3.8691988684204714E-01
3L_8332925_SNP C T 0.1358 22 140 0.6193 6.1534255745144839E-01
3L_8332928_SNP G C 0.1366 22 139 0.6301 6.2536482957320505E-01
3L_8332939_SNP T C 0.1366 22 139 0.6043 5.9964082300588351E-01
3L_8332941_SNP C T 0.118 19 142 0.5738 5.6847794587094524E-01
3L_8333360_SNP C A 0.1132 18 141 0.7466 7.4179877789660031E-01
3L_8333385_SNP G T 0.1728 28 134 0.9459 9.4527794150489974E-01
3L_8333439_DEL TTAT T 0.1871 29 126 0.8017 7.9654910231499865E-01
3L_8333474_SNP T A 0.09259 15 147 0.08036 7.6959548415563669E-02
3L_8333524_SNP T G 0.125 20 140 0.2425 2.3267240784849730E-01
3L_8333527_SNP A T 0.1242 20 141 0.2395 2.3113006634738931E-01
3L_8333530_SNP G A 0.1667 27 135 0.8823 8.8044629069834013E-01
3L_8333582_INS A ATA 0.1384 22 137 0.4492 4.3953247617214242E-01
3L_8333617_SNP A G 0.1187 19 141 0.08124 8.3810029808319753E-02
3L_8333627_SNP A C 0.118 19 142 0.2117 2.0433244698611464E-01
3L_8333716_SNP C A 0.1296 21 141 0.2518 2.4542321443807469E-01
3L_8333721_SNP C T 0.1235 20 142 0.1804 1.7426525517486491E-01
3L_8333752_SNP C T 0.142 23 139 0.6468 6.4171455151128221E-01
3L_8333860_SNP G C 0.1 16 144 0.1552 1.4696999130237598E-01
3L_8333980_SNP G A 0.09877 16 146 0.1616 1.5575414671831589E-01
3L_8333983_SNP A C 0.1709 27 131 0.6501 6.4216565659988278E-01
3L_8334594_SNP T C 0.07317 12 152 0.2629 2.5817024830908686E-01
3L_8334627_SNP G A 0.1049 17 145 0.2041 1.9905021905218179E-01
3L_8334955_SNP A C 0.1852 30 132 0.577 5.7261670262764841E-01
3L_8334996_SNP T G 0.1481 24 138 0.1384 1.3284437503709601E-01
3L_8335107_SNP T C 0.2484 40 121 0.9594 9.5935164337566481E-01
3L_8335158_SNP A G 0.1491 24 137 0.3524 3.4417852805552795E-01
3L_8335200_SNP T C 0.1963 32 131 0.8902 8.8884810028913086E-01
3L_8335470_SNP T C 0.118 19 142 0.1434 1.3932470999955027E-01
3L_8335476_SNP A C 0.1227 20 143 0.2295 2.2538571287434539E-01
3L_8335479_SNP T G 0.1227 20 143 0.2295 2.2538571287434539E-01
3L_8335500_SNP G A 0.2611 41 116 0.4193 4.4982853387569688E-01
3L_8335824_SNP A G 0.4839 75 80 0.5256 5.1692763829216992E-01
3L_8335898_SNP A G 0.0679 11 151 0.7566 7.5355370642486996E-01
3L_8336111_SNP T C 0.118 19 142 0.9784 9.7806523995846284E-01
3L_8336230_SNP A G 0.3987 63 95 0.2959 2.8489079667036243E-01
3L_8336276_SNP A C 0.2516 40 119 0.9423 9.4123043002477469E-01
3L_8336355_SNP A T 0.1304 21 140 0.9866 9.8646079270407017E-01
3L_8336448_SNP A G 0.4062 65 95 0.2408 2.3681792746049024E-01
3L_8336827_SNP C A 0.0559 9 152 0.5552 5.4851220734431272E-01
3L_8336862_SNP C T 0.06748 11 152 0.8256 8.2339430086956011E-01
3L_8336898_SNP G A 0.4025 64 95 0.5161 5.0717533448624752E-01
3L_8337075_SNP C G 0.4843 77 82 0.6673 6.6417896643712160E-01
3L_8337081_SNP G T 0.4843 77 82 0.5827 5.7498707299487162E-01
3L_8337156_SNP C T 0.2209 36 127 0.1336 1.2870139458506280E-01
3L_8337207_SNP T C 0.4937 78 80 0.7621 7.5647438672811740E-01
3L_8337303_SNP G A 0.2236 36 125 0.7151 7.1265826140519306E-01
3L_8337345_SNP T C 0.4684 74 84 0.8495 8.4603515778392824E-01
3L_8337605_SNP A G 0.4873 77 81 0.7379 7.3369776884657412E-01
3L_8337624_SNP A G 0.3248 51 106 0.844 8.4117106942250619E-01
3L_8337748_SNP A G 0.3148 51 111 0.5736 5.6922140163089119E-01
3L_8337874_SNP A G 0.3101 49 109 0.2827 2.8023115272995613E-01
3L_8337914_SNP T A 0.3742 58 97 0.6847 6.7813833024533654E-01
3L_8338168_SNP G A 0.3333 53 106 0.4908 4.8573391162117774E-01
3L_8338696_SNP T G 0.1187 19 141 0.648 6.4170242785407705E-01
3L_8338699_SNP G T 0.3226 50 105 0.224 2.1440866815549986E-01
3L_8338900_SNP C A 0.3354 53 105 0.548 5.3908810286651154E-01
3L_8338906_SNP G C 0.3291 52 106 0.5945 5.8763933519997813E-01
3L_8338930_SNP T G 0.3145 50 109 0.393 3.8873414877662749E-01
3L_8339116_SNP G A 0.3885 61 96 0.6486 6.4372259140506105E-01
3L_8339177_SNP A G 0.3187 51 109 0.4055 4.0032519790343535E-01
3L_8339192_SNP G T 0.3312 52 105 0.3501 3.3914884409072554E-01
3L_8339323_SNP A C 0.1069 17 142 0.6042 6.0568589200641920E-01
3L_8339391_SNP A T 0.3165 50 108 0.6224 6.5141218545750645E-01
3L_8339634_DEL T TA 0.3121 49 108 0.4548 4.4648644921300940E-01
3L_8339637_SNP A G 0.3141 49 107 0.7298 7.5156075109496856E-01
3L_8339873_SNP G A 0.3734 59 99 0.8894 8.8921621683715379E-01
3L_8339923_SNP T C 0.3418 54 104 0.3645 3.6201788731798745E-01
3L_8339937_SNP A C 0.0559 9 152 0.9719 9.7143167164795685E-01
3L_8339939_DEL C CA 0.06173 10 152 0.9111 9.0979812903402746E-01
3L_8340699_SNP T C 0.425 68 92 0.6526 6.4651036079972113E-01
3L_8340987_SNP G C 0.2532 40 118 0.4803 4.7346541459895475E-01
3L_8341065_SNP T C 0.2138 34 125 0.7884 7.8589873439370206E-01
3L_8341116_SNP A C 0.2229 35 122 0.6497 6.4176378946999524E-01
3L_8341134_SNP A C 0.2215 35 123 0.6334 6.2620996720162991E-01
3L_8341149_SNP A G 0.2152 34 124 0.622 6.1487549254198481E-01
3L_8341174_SNP G A 0.3165 50 108 0.2705 2.5989284768720466E-01
3L_8341201_SNP A C 0.3097 48 107 0.2254 2.1504671230466543E-01
3L_8341207_SNP C T 0.3913 63 98 0.4962 4.8848245440043669E-01
3L_8341225_SNP G T 0.3038 48 110 0.3944 3.8614567560449931E-01
3L_8341233_DEL A AGCC 0.2215 35 123 0.9301 9.2866824965696537E-01
3L_8341240_DEL A AT 0.2152 34 124 0.7385 7.3542383168308056E-01
3L_8341247_SNP T C 0.3205 50 106 0.3216 3.1024803586961947E-01
3L_8341266_SNP C T 0.2236 36 125 0.8125 8.0996827636054602E-01
3L_8341277_SNP A G 0.2188 35 125 0.9036 9.0215479329062187E-01
3L_8341291_SNP T A 0.3077 48 108 0.2279 2.1902173560843552E-01
3L_8341294_SNP A G 0.3032 47 108 0.1733 1.6630986538093173E-01
3L_8341302_SNP T C 0.2579 41 118 0.2365 2.3081923610548838E-01
3L_8341339_SNP A G 0.2733 44 117 0.6017 5.9549599665806430E-01
3L_8341985_SNP A C 0.2866 45 112 0.4941 4.8654819650569436E-01
3L_8342075_SNP C T 0.3025 49 113 0.5554 5.4980274339485058E-01
3L_8342153_SNP A T 0.2215 35 123 0.5415 5.3313068378685369E-01
3L_8342324_SNP A G 0.05521 9 154 0.4458 4.3986999835041984E-01
3L_8342327_SNP A G 0.1667 27 135 0.3842 3.7831346202455640E-01
3L_8342330_SNP A C 0.284 46 116 0.9639 9.6350362658703403E-01
3L_8342357_SNP A C 0.06135 10 153 0.4347 4.2862634973088620E-01
3L_8342465_SNP C T 0.2795 45 116 0.1047 9.9404498489749749E-02
3L_8342501_SNP T G 0.3063 49 111 0.4122 4.0385355145388357E-01
3L_8342522_SNP G A 0.3082 49 110 0.5128 5.0453915759714896E-01
3L_8342537_SNP A G 0.3648 58 101 0.1569 1.4857547620764000E-01
3L_8342579_SNP A C 0.2893 46 113 0.3145 3.0549374882031477E-01
3L_8342588_SNP A G 0.1118 18 143 0.3592 3.5425352638035457E-01
3L_8342642_SNP T G 0.1235 20 142 0.3997 3.9349106479752216E-01
3L_8342882_SNP A G 0.2795 45 116 0.2406 2.3300389994711512E-01
3L_8342912_SNP A G 0.2733 44 117 0.965 9.6442478108765040E-01
3L_8342963_SNP C T 0.2919 47 114 0.9367 9.3564354189043963E-01
3L_8342981_SNP A T 0.2963 48 114 0.9962 9.9616877216007849E-01
3L_8343170_SNP T A 0.07547 12 147 0.6228 6.1697011303539551E-01
3L_8343226_SNP A T 0.1125 18 142 0.6076 6.0264803784975318E-01
3L_8343245_SNP T C 0.1242 20 141 0.6503 6.4613627249508598E-01
3L_8343262_SNP C T 0.06211 10 151 0.8955 8.9460026750586719E-01
3L_8343316_SNP C T 0.4872 76 80 0.5308 5.2062468824272135E-01
3L_8343410_SNP A T 0.06173 10 152 0.8497 8.4828175668644945E-01
3L_8343595_SNP G A 0.4367 69 89 0.6252 6.1803621054000302E-01
3L_8343722_SNP T C 0.06918 11 148 0.9337 9.3261320298712669E-01
3L_8343745_SNP G A 0.1875 30 130 0.918 9.1851773646407087E-01
3L_8343748_SNP C T 0.2829 43 109 0.8285 8.2711440593595986E-01
3L_8343972_DEL GTA G 0.2394 34 108 0.7803 7.8629957057336775E-01
3L_8343993_SNP T C 0.2134 35 129 0.5772 5.7333679535279281E-01
3L_8344019_SNP T C 0.3187 51 109 0.8523 8.5011343380629101E-01
3L_8344152_SNP T G 0.06135 10 153 0.145 1.3981631701031383E-01
3L_8344155_SNP G T 0.1779 29 134 0.2915 2.8494063449670148E-01
3L_8344164_SNP C T 0.06135 10 153 0.8885 8.8724101643174047E-01
3L_8344236_SNP T G 0.3563 57 103 0.4253 4.2927381228862049E-01
3L_8344311_SNP T C 0.06211 10 151 0.1847 1.7934268809454057E-01
3L_8344368_SNP T G 0.06369 10 147 0.6025 5.9385966895925546E-01
3L_8344381_SNP A C 0.1963 32 131 0.9576 9.5716150482792817E-01
3L_8344524_SNP T A 0.2201 35 124 0.01629 1.7408214415067229E-02
3L_8344526_SNP T C 0.2152 34 124 0.1511 1.4282085020112012E-01
3L_8344630_SNP T A 0.4875 78 82 0.5776 5.7287339214516897E-01
3L_8344675_SNP T C 0.1852 30 132 0.2549 2.4853907669591968E-01
3L_8344689_SNP A C 0.1812 29 131 0.1916 1.8482091312162174E-01
3L_8344736_SNP T C 0.2866 45 112 0.3145 3.0225949493747495E-01
3L_8344747_SNP T C 0.1902 31 132 0.4499 4.4540958126028374E-01
3L_8344764_SNP T C 0.1925 31 130 0.1083 1.1016754052164646E-01
3L_8344858_SNP C G 0.3025 49 113 0.3141 3.0845855465080119E-01
3L_8344956_SNP C T 0.284 46 116 0.6677 6.6699845675811287E-01
3L_8344974_SNP G A 0.2795 45 116 0.175 1.6885449898302307E-01
3L_8344980_SNP T C 0.07927 13 151 0.2956 2.9086070822307131E-01
3L_8345245_SNP T A 0.3086 50 112 0.5326 5.2758167486760654E-01
3L_8345391_SNP T G 0.4125 66 94 0.7967 7.9337564819791506E-01
3L_8345394_SNP T G 0.4062 65 95 0.8524 8.5050232366426870E-01
3L_8345396_SNP T A 0.3395 55 107 0.5271 5.2176874119539052E-01
3L_8345399_SNP C T 0.3926 64 99 0.7014 6.9902576042616205E-01
3L_8345405_SNP A T 0.3416 55 106 0.5497 5.4356022669057369E-01
3L_8345476_SNP G A 0.472 76 85 0.7378 7.3402129611003430E-01
3L_8345557_SNP T A 0.4847 79 84 0.7525 7.5021474651512876E-01
3L_8345558_SNP A T 0.4783 77 84 0.8534 8.5292751001649669E-01
3L_8345654_SNP C G 0.1595 26 137 0.1499 1.4444209028782962E-01
3L_8345663_SNP C G 0.1437 23 137 0.1394 1.3075340235846677E-01
3L_8345674_SNP T C 0.0559 9 152 0.597 5.9086439469098084E-01
3L_8345773_SNP G A 0.1111 18 144 0.1152 1.0926241329350761E-01
3L_8345829_SNP T C 0.08642 14 148 0.3071 3.0625196274954347E-01
3L_8345869_SNP C T 0.08125 13 147 0.5515 5.4456000264391358E-01
3L_8345879_SNP C T 0.4562 73 87 0.3244 3.1551901165105689E-01
3L_8345929_SNP A C 0.1049 17 145 0.08946 8.7613507518906064E-02
3L_8345968_SNP G C 0.1098 18 146 0.1882 1.8457774318917186E-01
3L_8345974_SNP G C 0.4601 75 88 0.2324 2.2614248761979361E-01
3L_8345989_SNP C T 0.3312 53 107 0.1139 1.0779920508309238E-01
3L_8345997_SNP A C 0.09816 16 147 0.3718 3.6647051434898259E-01
3L_8346013_SNP A G 0.1615 26 135 0.3555 3.4798357072890729E-01
3L_8346049_SNP G C 0.05521 9 154 0.7969 7.9426481826473116E-01
3L_8346113_SNP G C 0.08485 14 151 0.2795 2.7581080633358390E-01
3L_8346213_SNP A G 0.1852 30 132 0.2243 2.2018278768069810E-01
3L_8346217_SNP C G 0.1801 29 132 0.2369 2.3135306373438336E-01
3L_8346243_SNP C T 0.1227 20 143 0.3914 3.8511748411413005E-01
3L_8346244_SNP T C 0.4294 70 93 0.4657 4.6132367156534371E-01
3L_8346265_SNP T C 0.09202 15 148 0.2251 2.2457224552334676E-01
3L_8346469_SNP A C 0.1852 30 132 0.1275 1.2191973199812978E-01
3L_8346486_SNP T C 0.2515 41 122 0.5548 5.5446592940598571E-01
3L_8346560_SNP A G 0.05455 9 156 0.2802 2.7656045596625989E-01
3L_8346606_SNP T G 0.08125 13 147 0.7405 7.3529779673781703E-01
3L_8346708_SNP C T 0.07273 12 153 0.4112 4.0758700593677633E-01
3L_8346730_SNP G C 0.07453 12 149 0.6793 6.7836864041076739E-01
3L_8346732_SNP T G 0.07407 12 150 0.7267 7.2333441418733890E-01
3L_8346750_SNP C T 0.4348 70 91 0.696 6.9221904985815641E-01
3L_8346789_SNP T G 0.4423 69 87 0.8299 8.2494216140833021E-01
3L_8346805_SNP A G 0.05 8 152 0.8517 8.4916105962189414E-01
3L_8346895_SNP T C 0.3975 64 97 0.6433 6.3824449265409289E-01
3L_8346898_SNP C T 0.5 78 78 0.6926 6.8837761792696928E-01
3L_8346970_SNP A C 0.3822 60 97 0.7427 7.3927982058863773E-01
3L_8346973_SNP T C 0.3962 63 96 0.9038 9.1083010928740915E-01
3L_8346991_SNP T C 0.06211 10 151 0.2789 2.7290901940680912E-01
3L_8347078_SNP G A 0.06211 10 151 0.4476 4.4100718829585994E-01
3L_8347126_SNP G A 0.3585 57 102 0.1869 1.8010892468496975E-01
3L_8347156_SNP T C 0.4151 66 93 0.4886 4.7855587257549892E-01
3L_8347456_SNP A G 0.07407 12 150 0.6764 6.7290827120555852E-01
3L_8347610_SNP A T 0.08696 14 147 0.8684 8.6613997762473005E-01
3L_8347643_SNP T C 0.08025 13 149 0.6876 6.8376808887309737E-01
3L_8347834_SNP C G 0.4321 70 92 0.8349 8.3401688970152188E-01
3L_8347836_SNP A C 0.4259 69 93 0.7796 7.7647577300506598E-01
3L_8347969_SNP T C 0.4062 65 95 0.9704 9.6986007690132559E-01
3L_8348033_SNP C A 0.2675 42 115 0.885 8.8316263833219710E-01
3L_8348059_SNP C A 0.2308 36 120 0.6606 6.5405386324553494E-01
3L_8348088_DEL C CAATC 0.09756 16 148 0.2856 2.8057775580065902E-01
3L_8348156_SNP A T 0.103 17 148 0.2672 2.6352869903668585E-01
3L_8348235_SNP C T 0.118 19 142 0.6018 6.0492671850981417E-01
3L_8348272_SNP A G 0.1097 17 138 0.321 3.1506230175804539E-01
3L_8348275_SNP T C 0.1032 16 139 0.9159 9.1401249433369747E-01
3L_8348302_SNP G C 0.4526 62 75 0.1787 2.5909210407346839E-01
3L_8348440_SNP T C 0.3187 51 109 0.3165 3.0998454858171309E-01
3L_8348464_SNP G A 0.3187 51 109 0.3046 2.9508233316597998E-01
3L_8348683_SNP T A 0.09202 15 148 0.8264 8.2433069965639760E-01
3L_8349074_SNP G C 0.07975 13 150 0.3373 3.3232369950040286E-01
3L_8349090_SNP G T 0.08589 14 149 0.08542 8.3649340458449406E-02
3L_8349685_SNP A C 0.2609 42 119 0.1451 1.4074785547772528E-01
3L_8350160_SNP T G 0.2147 35 128 0.1364 1.3363733147231538E-01
3L_8350271_SNP C T 0.2468 39 119 0.09234 8.6362207104570543E-02
3L_8350517_SNP C G 0.3585 57 102 0.04841 4.4512396021470946E-02
3L_8350604_SNP A G 0.09202 15 148 0.6897 6.8572303157752712E-01
3L_8351068_SNP T C 0.175 28 132 0.3113 3.0585938477901264E-01
3L_8351105_SNP A G 0.05488 9 155 0.7778 7.7556018514284575E-01
3L_8351193_SNP T C 0.1299 20 134 0.7971 7.9227829678005612E-01
3L_8351227_SNP A G 0.3608 57 101 0.05537 4.9964013485464150E-02
3L_8351244_SNP G A 0.1779 29 134 0.4621 4.5632298140691152E-01
3L_8351255_SNP C A 0.1829 30 134 0.499 4.9469671046809605E-01
3L_8351260_SNP A G 0.184 30 133 0.4851 4.7985927918920157E-01
3L_8351373_SNP C T 0.0625 10 150 0.5545 5.4713672326604579E-01
3L_8351410_SNP C A 0.4177 66 92 0.2402 2.3904626125784689E-01
3L_8351411_SNP C T 0.4188 67 93 0.1551 1.4788162670567540E-01
3L_8351426_SNP T C 0.3782 59 97 0.01161 1.1189985108512735E-02
3L_8351443_SNP C A 0.3648 58 101 0.01846 1.5806920938803024E-02
3L_8351463_SNP T G 0.3665 59 102 0.01246 1.1202746333436453E-02
3L_8351471_DEL G GTAA 0.4161 62 87 0.08047 9.1949996043057425E-02
3L_8351511_SNP G T 0.3585 57 102 0.009054 7.7384988967329794E-03
3L_8351539_SNP G C 0.06173 10 152 0.4159 4.0986125002145779E-01
3L_8351598_SNP T A 0.0625 10 150 0.4107 4.0406816971606396E-01
3L_8351616_SNP T A 0.06173 10 152 0.7234 7.2008159440190356E-01
3L_8351619_SNP A T 0.06289 10 149 0.546 5.3853890259848836E-01
3L_8351683_SNP G A 0.1709 27 131 0.5238 5.1800673871630099E-01
3L_8351715_SNP A G 0.4094 61 88 0.0263 2.1915922922595990E-02
3L_8351734_SNP T G 0.08589 14 149 0.2814 2.7605020964858507E-01
3L_8351769_SNP A G 0.3484 54 101 0.01971 1.7303016118419962E-02
3L_8351773_SNP T G 0.4938 79 81 0.04475 4.3285039702028794E-02
3L_8351802_SNP C G 0.4476 64 79 0.009641 8.9526607560762497E-03
3L_8351864_SNP C G 0.1875 30 130 0.1721 1.6480227002446945E-01
3L_8351897_SNP A C 0.4025 64 95 0.1343 1.2735928937923746E-01
3L_8351898_SNP G A 0.1863 30 131 0.9546 9.5400623949788010E-01
3L_8352155_SNP A G 0.1098 18 146 0.9175 9.1669530979081926E-01
3L_8352230_SNP G C 0.08025 13 149 0.331 3.2444826762017309E-01
3L_8352256_SNP A C 0.1043 17 146 0.7662 7.6370661038426246E-01
3L_8352264_SNP T C 0.1037 17 147 0.9106 9.0990879200033381E-01
3L_8352293_SNP T G 0.2323 36 119 0.8996 8.9786542793273338E-01
3L_8352395_SNP T G 0.2298 37 124 0.53 5.2334714174290786E-01
3L_8352399_SNP T A 0.1049 17 145 0.9164 9.1525312458682961E-01
3L_8352415_SNP T C 0.09938 16 145 0.8817 8.7976741771061473E-01
3L_8352423_SNP T A 0.1043 17 146 0.9118 9.1079522992862039E-01
3L_8352607_SNP T A 0.1037 17 147 0.878 8.7704743840713406E-01
3L_8353032_SNP A G 0.1097 17 138 0.06265 5.4608441072424761E-02
3L_8353191_SNP T A 0.4762 70 77 0.1532 1.4230863787363945E-01
3L_8353219_DEL A AACGTCGACT 0.06918 11 148 0.802 7.9929393193473230E-01
3L_8353335_SNP T C 0.3962 63 96 0.8127 8.0935538298532117E-01
3L_8353466_SNP A G 0.3375 54 106 0.6545 6.4987328475841744E-01
3L_8353487_INS CTC C 0.3088 42 94 0.8885 8.8416373035976292E-01
3L_8353500_SNP T C 0.1358 22 140 0.4931 4.8601459148187698E-01
3L_8353526_SNP T A 0.462 73 85 0.3369 3.2662089607194100E-01
3L_8353587_INS A AA 0.4774 74 81 0.4064 3.9403359562210449E-01
3L_8353588_SNP T C 0.0559 9 152 0.4144 4.0756661177186548E-01
3L_8353621_SNP T G 0.1037 17 147 0.2495 2.4473550350601492E-01
3L_8353642_SNP T C 0.06173 10 152 0.8998 8.9826610500568638E-01
3L_8353731_SNP T A 0.2515 41 122 0.09112 9.0000691133319877E-02
3L_8353733_SNP C T 0.2284 37 125 0.03619 3.3803447418559909E-02
3L_8353743_SNP T C 0.2331 38 125 0.04052 3.8522077961855021E-02
3L_8353826_SNP A G 0.239 38 121 0.2637 2.5891965026307917E-01
3L_8353851_SNP G T 0.07362 12 151 0.6734 6.6979050441467791E-01
3L_8353926_SNP G A 0.2099 34 128 0.6699 6.6813104119769773E-01
3L_8354027_SNP T A 0.1534 25 138 0.5304 5.2573694560624151E-01
3L_8354051_SNP T A 0.08025 13 149 0.1604 1.5754503152512900E-01
3L_8354105_SNP C T 0.09202 15 148 0.3216 3.1613124674260540E-01
3L_8354149_SNP T C 0.1118 18 143 0.425 4.1936411322327605E-01
3L_8354150_SNP A T 0.1118 18 143 0.4282 4.2283087560286914E-01
3L_8354187_SNP G A 0.4383 71 91 0.7762 7.7483437906392894E-01
3L_8354241_SNP A G 0.3481 55 103 0.2433 2.3306590626054347E-01
3L_8354303_SNP G T 0.4625 74 86 0.9373 9.3636679537643308E-01
3L_8354325_INS AA A 0.07519 10 123 0.1156 8.9843916878033614E-02
3L_8354356_SNP T C 0.07975 13 150 0.3931 3.8911054369898190E-01
3L_8354399_SNP T C 0.08537 14 150 0.2522 2.4714182686350850E-01
3L_8354416_SNP T G 0.4204 66 91 0.132 1.2284259602869008E-01
3L_8354420_SNP C T 0.4167 65 91 0.1798 1.7007883547317126E-01
3L_8354425_SNP G A 0.425 68 92 0.1493 1.4260421589011296E-01
3L_8354428_SNP A T 0.2229 35 122 0.5922 5.8292926812254231E-01
3L_8354429_SNP G T 0.4268 67 90 0.1542 1.4379411570853928E-01
3L_8354431_DEL T AA 0.1914 31 131 0.01573 1.4160626878816966E-02
3L_8354448_SNP C A 0.2065 32 123 0.04459 3.7546504677260957E-02
3L_8354457_SNP G A 0.2298 37 124 0.06058 5.5888918095847999E-02
3L_8354466_SNP A G 0.205 33 128 0.04629 4.2338298149277101E-02
3L_8354472_SNP T G 0.1159 19 145 0.2856 2.8045527969644068E-01
3L_8354507_DEL T CATGTTCC 0.4557 72 86 0.383 3.7471156544758433E-01
3L_8354528_SNP C T 0.1401 22 135 0.7546 7.4881362237026039E-01
3L_8354552_SNP A T 0.1282 20 136 0.7101 7.0242388523429589E-01
3L_8354591_SNP A C 0.323 52 109 0.8797 8.7804301879914548E-01
3L_8354601_SNP A G 0.3734 59 99 0.4206 4.1009462910740069E-01
3L_8354648_SNP A C 0.1615 26 135 0.1653 1.5746881263899792E-01
3L_8354800_SNP A T 0.1824 29 130 0.4611 4.5223591458623891E-01
3L_8354869_SNP G A 0.1341 22 142 0.7792 7.7724436125308771E-01
3L_8354910_SNP G T 0.3563 57 103 0.5456 5.3751222945123001E-01
3L_8355246_SNP A G 0.125 20 140 0.9331 9.3241883087770328E-01
3L_8355290_SNP T C 0.3899 62 97 0.4166 4.1012228869006007E-01
3L_8355499_SNP C T 0.1667 27 135 0.9827 9.8263881954290699E-01
3L_8355507_SNP T C 0.2342 37 121 0.9932 9.9301157438477405E-01
3L_8355509_SNP C T 0.4268 67 90 0.8289 8.2465986057145346E-01
3L_8355511_SNP T C 0.2313 37 123 0.9905 9.9035405706400859E-01
3L_8355550_SNP T G 0.0974 15 139 0.05144 4.4750672610584956E-02
3L_8355644_SNP C T 0.2822 46 117 0.5196 5.1861285635835563E-01
3L_8355646_SNP T G 0.2883 47 116 0.6517 6.4846482564978059E-01
3L_8355811_SNP G A 0.189 31 133 0.5649 5.6349543029145910E-01
3L_8355816_SNP A C 0.07879 13 152 0.6341 6.3153776240658244E-01
3L_8355888_DEL C CA 0.2531 41 121 0.5661 5.5996740415095858E-01
3L_8355978_SNP A G 0.09816 16 147 0.2951 2.8943187622454902E-01
3L_8356096_SNP A G 0.1728 28 134 0.1204 1.1628654097494606E-01
3L_8356106_SNP C A 0.1688 27 133 0.1319 1.2558905897110673E-01
3L_8356131_SNP C T 0.4937 78 80 0.9607 9.5999852326837865E-01
3L_8356148_SNP A T 0.239 38 121 0.291 2.8126219285166221E-01
3L_8356151_SNP A C 0.1875 30 130 0.09588 9.0720139128751764E-02
3L_8356160_SNP A G 0.2422 39 122 0.2679 2.6001572353485469E-01
3L_8356165_SNP T A 0.08805 14 145 0.9316 9.3059282090956996E-01
3L_8356168_SNP A G 0.3585 57 102 0.3541 3.4301917275379423E-01
3L_8356204_SNP T C 0.1988 32 129 0.8698 8.6833062387975535E-01
3L_8356208_SNP C T 0.1925 31 130 0.8537 8.5126107584792665E-01
3L_8356294_SNP A G 0.1195 19 140 0.5636 5.5816828446108191E-01
3L_8356337_SNP C T 0.1447 23 136 0.2297 2.2248193156208751E-01
3L_8356462_SNP T C 0.09697 16 149 0.6586 6.5612329730457608E-01
3L_8356498_SNP G T 0.1227 20 143 0.3993 3.9496417045708221E-01
3L_8356617_SNP C T 0.08075 13 148 0.386 3.7998866817364574E-01
3L_8356643_SNP G C 0.06173 10 152 0.5827 5.7654965258671154E-01
3L_8356651_SNP A C 0.2821 44 112 0.1898 1.7957410739899426E-01
3L_8356725_SNP G A 0.1062 17 143 0.2272 2.2115547477043251E-01
3L_8356794_SNP A T 0.05488 9 155 0.7147 7.1287734062727748E-01
3L_8356802_SNP C T 0.3165 50 108 0.5122 5.0378731436635238E-01
3L_8356849_SNP C T 0.1274 20 137 0.818 8.2565000763223695E-01
3L_8356858_SNP C A 0.4938 79 81 0.3303 3.2400013113889614E-01
3L_8356867_SNP T G 0.07317 12 152 0.162 1.5929389776408254E-01
3L_8356871_SNP A G 0.4528 72 87 0.9368 9.3551605629147283E-01
3L_8356882_SNP G C 0.2547 41 120 0.8456 8.4286705750741986E-01
3L_8356884_DEL T TTATACCCTGCAATTCGGTCATTACATT 0.2025 33 130 0.7921 7.8965128971576204E-01
3L_8356913_SNP T A 0.2609 42 119 0.9828 9.8253838795972037E-01
3L_8356935_SNP A C 0.2722 43 115 0.9086 9.0847810847529997E-01
3L_8356936_DEL C CTG 0.2744 45 119 0.9307 9.3000348732952942E-01
3L_8356942_SNP G A 0.2744 45 119 0.9307 9.3000348732952942E-01
3L_8356949_SNP A T 0.2699 44 119 0.8772 8.7576100125157641E-01
3L_8356952_SNP A T 0.1037 17 147 0.1805 1.7764728285972542E-01
3L_8356963_SNP G A 0.2822 46 117 0.8561 8.5423316426544238E-01
3L_8356972_DEL G GCAAATA 0.1212 20 145 0.4068 4.0324138449291225E-01
3L_8357007_SNP G A 0.09816 16 147 0.1478 1.4399947680991632E-01
3L_8357017_SNP T A 0.372 61 103 0.3601 3.5536731499443541E-01
3L_8357018_SNP C T 0.07362 12 151 0.1244 1.2087265363713717E-01
3L_8357024_SNP A C 0.1304 21 140 0.4277 4.1925991214725689E-01
3L_8357025_SNP T G 0.1056 17 144 0.9802 9.7989347829430440E-01
3L_8357040_SNP T C 0.05488 9 155 0.408 4.0339862831837880E-01
3L_8357123_SNP G T 0.242 38 119 0.453 4.4563726996371178E-01
3L_8357146_SNP T A 0.2134 35 129 0.8191 8.1727516896756924E-01
3L_8357190_SNP G C 0.3106 50 111 0.9595 9.5869997001617979E-01
3L_8357197_SNP C T 0.4062 65 95 0.9988 9.9879140273126976E-01
3L_8357214_INS ACTTCCAA A 0.4403 59 75 0.8487 8.4013070755062802E-01
3L_8357215_SNP A G 0.2657 38 105 0.9572 9.5428364326398052E-01
3L_8357236_SNP T A 0.2086 34 129 0.8073 8.0475651399583392E-01
3L_8357266_SNP C T 0.1481 24 138 0.2899 2.8305920873330359E-01
3L_8357590_SNP T G 0.07317 12 152 0.4698 4.6690404643299510E-01
3L_8357644_SNP T C 0.06748 11 152 0.5796 5.7611763705648444E-01
3L_8357647_SNP G A 0.4268 67 90 0.8047 8.0523818353313237E-01
3L_8357658_SNP A G 0.3851 62 99 0.9029 9.0390497371713363E-01
3L_8357666_INS AA A 0.3265 48 99 0.7007 6.9273828154711592E-01
3L_8357675_DEL A AACATATTTCAGCGACTGTTCCTTAATTTACTTGGCTTTA 0.375 60 100 0.9853 9.8501451061688916E-01
3L_8357731_SNP T A 0.3924 62 96 0.4667 4.5820651425689041E-01
3L_8357772_SNP T A 0.4839 75 80 0.9156 9.1408435053433856E-01
3L_8357795_SNP G T 0.4868 74 78 0.7719 7.6514696575103691E-01
3L_8357802_SNP T A 0.4904 77 80 0.7782 7.7299709586500009E-01
3L_8357810_SNP T C 0.3742 58 97 0.77 7.6293236748259963E-01
3L_8357831_SNP G T 0.1625 26 134 0.8303 8.2795829197924364E-01
3L_8357845_SNP T G 0.2179 34 122 0.2863 2.7729627449384397E-01
3L_8357893_SNP C A 0.07975 13 150 0.6936 6.8970404398109886E-01
3L_8357896_SNP G A 0.09434 15 144 0.9496 9.4898290443117983E-01
3L_8357983_SNP G A 0.3654 57 99 0.9788 9.7829828294623045E-01
3L_8358155_SNP A T 0.08805 14 145 0.06157 5.8562819529525974E-02
3L_8358315_SNP G A 0.09816 16 147 0.2372 2.3331169899459048E-01
3L_8358369_SNP T C 0.07927 13 151 0.3873 3.8227067826886174E-01
3L_8358384_SNP C A 0.08025 13 149 0.4252 4.1786979242645372E-01
3L_8358390_SNP C T 0.2531 41 121 0.8533 8.5167011362419609E-01
3L_8358405_SNP A G 0.2963 48 114 0.46 4.5482881806420850E-01
3L_8358409_SNP G T 0.4684 74 84 0.9719 9.7130767834746734E-01
3L_8358432_SNP A C 0.25 40 120 0.1323 1.2714198146461564E-01
3L_8358434_SNP G A 0.07362 12 151 0.8582 8.5915667937442608E-01
3L_8358435_SNP C T 0.08537 14 150 0.3787 3.7371506721631353E-01
3L_8358457_INS ATAATTTATGTACT A 0.4903 76 79 0.2803 2.7311800295671951E-01
3L_8358470_SNP T A 0.2375 38 122 0.642 6.3734394674766892E-01
3L_8358483_SNP G A 0.2179 34 122 0.7563 7.5061189141178120E-01
3L_8358491_SNP T C 0.1595 26 137 0.5687 5.6396040335269315E-01
3L_8358493_SNP C T 0.3416 55 106 0.7583 7.5474418499582419E-01
3L_8358505_SNP C T 0.2405 38 120 0.694 6.8834262754708031E-01
3L_8358520_SNP T G 0.09146 15 149 0.5155 5.1134117973492210E-01
3L_8358530_SNP T C 0.2595 41 117 0.7103 7.0511618347642069E-01
3L_8358543_SNP T C 0.3902 64 100 0.5304 5.2774648343600872E-01
3L_8358553_SNP A G 0.06707 11 153 0.3029 2.9770090930000370E-01
3L_8358574_SNP T A 0.4654 74 85 0.5778 5.7054558403971711E-01
3L_8358617_INS TT T 0.3542 51 93 0.5509 5.7077546881480190E-01
3L_8358756_SNP T C 0.1429 23 138 0.598 5.9183758642041484E-01
3L_8358899_SNP G A 0.1049 17 145 0.6346 6.3055076980408609E-01
3L_8358935_SNP T C 0.2642 42 117 0.8006 7.9755708208660847E-01
3L_8359016_SNP A T 0.09375 15 145 0.1113 1.0583909846416906E-01
3L_8359018_DEL TT T 0.4323 67 88 0.4725 4.6082085734428480E-01
3L_8359047_SNP A T 0.443 70 88 0.4189 4.1061016336245659E-01
3L_8359050_SNP G A 0.1104 18 145 0.6876 6.8370556279432737E-01
3L_8359060_SNP T G 0.2051 32 124 0.9871 9.8682140834782384E-01
3L_8359085_SNP C G 0.1043 17 146 0.4982 4.9297167919313400E-01
3L_8359124_SNP T C 0.2761 45 118 0.6727 6.6965345621907790E-01
3L_8359163_SNP A C 0.3117 48 106 0.9994 9.9939683843529403E-01
3L_8359185_SNP A T 0.09375 15 145 0.3885 3.8066494820959340E-01
3L_8359203_SNP T G 0.09615 15 141 0.0887 8.5363605750979565E-02
3L_8359226_SNP T G 0.1401 22 135 0.08491 8.0833722744800579E-02
3L_8359230_SNP C A 0.475 76 84 0.3213 3.1143297204339937E-01
3L_8359265_SNP A G 0.275 44 116 0.7052 7.0150713683101595E-01
3L_8359275_SNP C A 0.2963 48 114 0.8276 8.2525018762636315E-01
3L_8359419_SNP A G 0.08805 14 145 0.5895 6.1886810287175198E-01
3L_8359633_SNP T A 0.1304 21 140 0.9039 9.0338794353738106E-01
3L_8359750_SNP G A 0.25 38 114 0.7675 7.6075975910641780E-01
3L_8359752_INS CCACACTCCACACACC C 0.2533 38 112 0.7579 7.4995411534135670E-01
3L_8359777_SNP A T 0.3333 53 106 0.4965 4.8833544338644863E-01
3L_8359779_SNP C G 0.3396 54 105 0.7243 7.2054081819354743E-01
3L_8359793_SNP G A 0.0875 14 146 0.4524 4.5009744720993994E-01
3L_8359850_SNP A C 0.375 60 100 0.8474 8.4513431101251713E-01
3L_8359851_SNP T A 0.375 60 100 0.8097 8.0677871766314091E-01
3L_8360023_SNP A G 0.1235 20 142 0.4254 4.2151466293661122E-01
3L_8360078_SNP T C 0.2012 33 131 0.8741 8.7298493999655113E-01
3L_8360143_INS TTTGT T 0.1709 27 131 0.961 9.6038241706076344E-01
3L_8360278_DEL C CC 0.08088 11 125 0.733 7.1765016102148849E-01
3L_8360484_SNP A C 0.1481 24 138 0.6961 6.9222674277695062E-01
3L_8360550_SNP A G 0.07407 12 150 0.6249 6.2012945156650101E-01
3L_8360642_SNP T G 0.3608 57 101 0.3924 3.8718676157911103E-01
3L_8360691_SNP G A 0.4151 66 93 0.3299 3.2531744049097078E-01
3L_8360717_SNP A G 0.4103 64 92 0.4296 4.1732007205720512E-01
3L_8360732_SNP C T 0.121 19 138 0.2702 2.6182410027342118E-01
3L_8360776_SNP C T 0.4286 66 88 0.5216 5.1165179215023393E-01
3L_8360894_SNP T C 0.4025 64 95 0.3314 3.2414026353552050E-01
3L_8361023_SNP G T 0.4214 67 92 0.4953 4.8745677702300172E-01
3L_8361031_SNP A G 0.2 32 128 0.2509 2.4246442811033553E-01
3L_8361168_SNP C T 0.2532 40 118 0.203 1.9736191926164226E-01
3L_8361229_DEL TG CCA 0.06289 10 149 0.6917 6.8573651097262878E-01
3L_8361442_SNP T C 0.07453 12 149 0.6181 6.1242265066416746E-01
3L_8361611_SNP A G 0.1646 27 137 0.9867 9.8659947002152082E-01
3L_8361650_SNP G T 0.3185 50 107 0.8554 8.5173867253535107E-01
3L_8361661_DEL G GTGGATG 0.2 27 108 0.2468 2.8002487000915799E-01
3L_8361727_SNP A T 0.05521 9 154 0.7887 7.8676312751556010E-01
3L_8361761_SNP T A 0.06875 11 149 0.6659 6.5974202111573055E-01
3L_8361782_INS TAGGT C 0.09202 15 148 0.1721 1.6791161485731576E-01
3L_8361784_INS AC A 0.09259 15 147 0.1714 1.6601552178893153E-01
3L_8361825_SNP A T 0.2194 34 121 0.3957 3.8840301531067922E-01
3L_8361853_SNP A G 0.4065 63 92 0.4661 4.5577100240596924E-01
3L_8361877_SNP T C 0.1871 29 126 0.3799 3.7314130749643226E-01
3L_8361878_SNP T A 0.1911 30 127 0.2389 2.2963203259598886E-01
3L_8361879_INS AAGT A 0.1911 30 127 0.2389 2.2963203259598886E-01
3L_8361883_SNP C T 0.1923 30 126 0.2485 2.3810297090269172E-01
3L_8361888_INS GGTT G 0.09211 14 138 0.1682 1.5405921656542365E-01
3L_8361896_SNP G T 0.08861 14 144 0.9273 9.2584382142899468E-01
3L_8361898_SNP T G 0.1918 28 118 0.9861 9.8598452774910683E-01
3L_8361899_DEL T TACA 0.08075 13 148 0.3087 3.0498053217621246E-01
3L_8361901_SNP T C 0.1189 17 126 0.6485 6.4104760847513664E-01
3L_8361906_SNP T A 0.1847 29 128 0.3548 3.4860932269626466E-01
3L_8361912_SNP C A 0.075 12 148 0.2123 2.0806959927952706E-01
3L_8361913_SNP A C 0.09938 16 145 0.7954 7.9282322736314903E-01
3L_8361922_SNP A G 0.1923 30 126 0.2354 2.2479273107890907E-01
3L_8361974_DEL A ATGGTCAA 0.08228 13 145 0.331 3.2348705518284848E-01
3L_8362087_SNP T C 0.06707 11 153 0.7815 7.7940553185770678E-01
3L_8362223_SNP T G 0.1029 14 122 0.9456 9.4675450594781652E-01
3L_8362306_SNP C A 0.2812 45 115 0.3342 3.2482705045061089E-01
3L_8362330_SNP G T 0.1517 22 123 0.7845 7.7436444502934587E-01
3L_8362346_SNP T C 0.4765 71 78 0.2021 1.8839770541954481E-01
3L_8362356_SNP T C 0.179 29 133 0.8301 8.2745015317275761E-01
3L_8362420_SNP G A 0.443 70 88 0.1503 1.3971777852242506E-01
3L_8362425_SNP C A 0.07407 12 150 0.9958 9.9573244289611662E-01
3L_8362579_SNP C T 0.3822 60 97 0.3226 3.1283405966199862E-01
3L_8362719_DEL C CAC 0.3475 49 92 0.943 9.4131185967023523E-01
3L_8362803_DEL T TGC 0.06211 10 151 0.549 5.4200137339149945E-01
3L_8362816_SNP A G 0.2625 42 118 0.1798 2.0054936677255475E-01
3L_8362899_SNP T A 0.05488 9 155 0.1239 1.2054669947659469E-01
3L_8363015_SNP A G 0.05556 9 153 0.2326 2.3043225027644121E-01
3L_8363087_SNP T G 0.1987 31 125 0.5094 5.0814761181424017E-01
3L_8363088_SNP C T 0.1313 21 139 0.1888 1.8340361435258634E-01
3L_8363315_SNP G C 0.4936 77 79 0.646 6.4222316305014582E-01
3L_8363322_SNP A T 0.205 33 128 0.8443 8.4231153088792687E-01
3L_8363402_SNP A G 0.09375 15 145 0.494 4.8473797920434569E-01
3L_8363420_SNP C G 0.1 16 144 0.4468 4.3692381985934059E-01
3L_8363431_SNP C A 0.1234 19 135 0.4619 4.4665099611017800E-01
3L_8363439_SNP A G 0.3974 60 91 0.2659 2.4646981692853709E-01
3L_8363440_SNP T G 0.4161 62 87 0.394 3.7406659065228953E-01
3L_8363460_SNP T C 0.1032 16 139 0.5108 4.9823836739086735E-01
3L_8363464_SNP T C 0.3867 58 92 0.2711 2.5231554259103073E-01
3L_8363476_SNP T A 0.09934 15 136 0.9526 9.5113061173342528E-01
3L_8363489_SNP G T 0.4722 68 76 0.2388 2.1831426166564283E-01
3L_8363490_SNP G A 0.2781 42 109 0.2804 2.7204623292167529E-01
3L_8363495_SNP G A 0.4067 61 89 0.3297 3.1032663279084605E-01
3L_8363519_SNP A T 0.4437 63 79 0.5366 5.2523138225773758E-01
3L_8363534_INS A ACAATA 0.2886 43 106 0.4074 4.1041795946658188E-01
3L_8363544_SNP T A 0.1963 32 131 0.7603 7.5745171138341605E-01
3L_8363563_SNP T A 0.3397 53 103 0.09548 8.7441139775835230E-02
3L_8363566_SNP C T 0.3481 55 103 0.127 1.2060837178727912E-01
3L_8363568_SNP T C 0.05455 9 156 0.1083 1.0566378887836814E-01
3L_8363579_SNP T C 0.05455 9 156 0.1083 1.0566378887836814E-01
3L_8363580_SNP C T 0.327 52 107 0.4273 4.1914821857806328E-01
3L_8363581_SNP A T 0.3861 61 97 0.975 9.7448268959820949E-01
3L_8363590_SNP G C 0.05455 9 156 0.1083 1.0566378887836814E-01
3L_8363615_SNP G T 0.3631 57 100 0.6415 6.3398515487414353E-01
3L_8363627_SNP C T 0.3608 57 101 0.6665 6.6146702429006199E-01
3L_8363633_SNP T A 0.1677 27 134 0.2817 2.7361341845788301E-01
3L_8363635_SNP A C 0.3585 57 102 0.6535 6.4923093873138649E-01
3L_8363642_SNP A C 0.447 59 73 0.9787 9.7977132536424327E-01
3L_8363723_SNP T C 0.1902 31 132 0.9606 9.6010877268775530E-01
3L_8363819_SNP A T 0.2595 41 117 0.7105 7.0527821198418605E-01
3L_8363885_SNP A C 0.1975 32 130 0.2399 2.3317550436572843E-01
3L_8363957_SNP C T 0.1852 30 132 0.2551 2.6109843257938503E-01
3L_8364107_SNP T G 0.2112 34 127 0.9037 9.0212383450126343E-01
3L_8364132_SNP T C 0.06707 11 153 0.4837 4.7925787837154632E-01
3L_8364195_SNP T G 0.2125 34 126 0.9222 9.2104381542131353E-01
3L_8364204_SNP C A 0.2062 33 127 0.8481 8.4502121654221607E-01
3L_8364209_DEL T TT 0.2102 33 124 0.5405 5.3115880133436533E-01
3L_8364222_SNP A T 0.4065 63 92 0.7156 7.0812725788440256E-01
3L_8364236_SNP G A 0.05488 9 155 0.9678 9.6749958209062248E-01
3L_8364242_SNP T C 0.4091 63 91 0.7477 7.4263077213139428E-01
3L_8364383_SNP G A 0.075 12 148 0.8733 8.7086308862619322E-01
3L_8364525_SNP T C 0.2675 42 115 0.8779 8.7568582743591206E-01
3L_8364664_SNP C T 0.2468 39 119 0.4118 4.0131110322439589E-01
3L_8364705_SNP T A 0.2812 45 115 0.3581 3.5090645492439343E-01
3L_8364708_SNP T G 0.2857 46 115 0.4191 4.1257968519567223E-01
3L_8364735_SNP G A 0.4753 77 85 0.2688 2.6169865528427516E-01
3L_8364743_SNP C G 0.0875 14 146 0.9643 9.6368513307958692E-01
3L_8364780_SNP G A 0.05521 9 154 0.09347 9.0357413039510170E-02
3L_8364782_SNP T C 0.08537 14 150 0.9718 9.7149176678489846E-01
3L_8364783_SNP A T 0.354 57 104 0.7571 7.5550432631648856E-01
3L_8364786_SNP G T 0.3625 58 102 0.7884 7.8624415662696989E-01
3L_8364807_SNP T A 0.1938 31 129 0.3387 3.3083946721797020E-01
3L_8364813_SNP A G 0.0875 14 146 0.9616 9.6097786409370922E-01
3L_8364819_SNP G A 0.09877 16 146 0.1526 1.4701576844753894E-01
3L_8364828_SNP A T 0.3665 59 102 0.881 8.7898699170480843E-01
3L_8364829_DEL A AA 0.09877 16 146 0.1526 1.4701576844753894E-01
3L_8364847_SNP G C 0.2956 47 112 0.7962 7.9300741530654928E-01
3L_8364867_SNP G A 0.1187 19 141 0.4577 4.8929620037511257E-01
3L_8364870_SNP A T 0.2453 39 120 0.8672 8.6468293969747545E-01
3L_8364882_DEL T TATTAGCCCTCAAAATTG 0.1296 21 141 0.4197 4.1328679713160943E-01
3L_8364899_SNP G T 0.1022 14 123 0.9536 9.5875149814335903E-01
3L_8365028_SNP T C 0.1026 16 140 0.2152 2.0720161408898907E-01
3L_8365049_SNP C T 0.4183 64 89 0.9178 9.1597586900312600E-01
3L_8365063_SNP A C 0.1923 30 126 0.4587 4.5997478082357601E-01
3L_8365110_SNP G A 0.4551 71 85 0.2915 2.8115739407823148E-01
3L_8365276_SNP G C 0.2038 32 125 0.5742 5.6765284953250661E-01
3L_8365311_SNP C T 0.4403 70 89 0.7913 7.8932961066432139E-01
3L_8365377_SNP C T 0.1126 17 134 0.4462 4.2972312616200059E-01
3L_8365383_SNP T C 0.1126 17 134 0.4821 4.6668575354097774E-01
3L_8365441_SNP C T 0.3871 60 95 0.9265 9.2450369915327879E-01
3L_8365589_SNP T C 0.1266 20 138 0.9811 9.8185292639438981E-01
3L_8365596_SNP T C 0.4808 75 81 0.382 3.7954682905436654E-01
3L_8365628_INS CA C 0.4276 65 87 0.7654 7.8063761429981327E-01
3L_8365638_SNP C A 0.4805 74 80 0.6106 6.0333064365160949E-01
3L_8365675_SNP G A 0.06211 10 151 0.701 6.9756247042954167E-01
3L_8365693_SNP C A 0.2611 41 116 0.6165 6.0730695828362746E-01
3L_8365716_SNP C T 0.2981 48 113 0.4849 4.7873817410068986E-01
3L_8365999_SNP A C 0.2733 44 117 0.7863 7.8329137852652775E-01
3L_8366001_SNP C T 0.06173 10 152 0.6648 6.6049852318729263E-01
3L_8366178_SNP A T 0.06098 10 154 0.7871 7.8517408627268837E-01
3L_8366385_SNP G A 0.09259 15 147 0.5599 5.5849574426491999E-01
3L_8366487_SNP T G 0.1914 31 131 0.9765 9.7645879657564916E-01
3L_8366556_SNP T C 0.25 40 120 0.7862 7.8248030815635861E-01
3L_8366598_SNP T G 0.07742 12 143 0.8005 7.9721601424236621E-01
3L_8366612_SNP T A 0.06329 10 148 0.7552 7.5298967323411603E-01
3L_8366682_DEL T TT 0.3913 54 84 0.9822 9.8154537316816226E-01
3L_8366752_SNP A T 0.1006 16 143 0.0147 1.4415528475397801E-02
3L_8366791_SNP T A 0.06748 11 152 0.2184 2.1241888314313673E-01
3L_8366817_SNP C T 0.4481 69 85 0.594 5.8385572821334975E-01
3L_8366872_SNP G A 0.4902 75 78 0.7712 7.6510480391656710E-01
3L_8367224_SNP T C 0.1173 19 143 0.7367 7.3374730370939889E-01
3L_8367433_SNP C A 0.1146 18 139 0.5493 5.3969735627324278E-01
3L_8367777_SNP A G 0.1806 28 127 0.9161 9.1579930725591063E-01
3L_8367779_INS AGA A 0.1677 26 129 0.9248 9.2232330616125913E-01
3L_8367837_SNP T C 0.184 30 133 0.9051 9.0585644482111616E-01
3L_8367876_SNP T C 0.1187 19 141 0.7844 7.8117383804521534E-01
3L_8367953_SNP A T 0.06832 11 150 0.87 8.6784497237972968E-01
3L_8367963_SNP A G 0.465 73 84 0.666 6.6634367398024796E-01
3L_8367985_DEL AA A 0.2083 30 114 0.7932 8.0162370287926044E-01
3L_8368271_SNP G A 0.06135 10 153 0.0652 6.2215821500600940E-02
3L_8368558_SNP T G 0.175 28 132 0.5887 5.8353531711223883E-01
3L_8368576_SNP T C 0.06452 10 145 0.5983 5.9490367105890418E-01
3L_8368706_SNP A C 0.3871 60 95 0.7425 7.3642246419778168E-01
3L_8368798_SNP T C 0.07362 12 151 0.5267 5.2182864677944885E-01
3L_8368864_SNP A T 0.2405 38 120 0.2487 2.3937834735286700E-01
3L_8368903_SNP A T 0.0625 10 150 0.1158 1.1101674053650001E-01
3L_8369011_SNP T G 0.08805 14 145 0.6773 6.7423784166889056E-01
3L_8369013_SNP G A 0.08176 13 146 0.7172 7.1416296800921131E-01
3L_8369056_SNP T A 0.3618 55 97 0.5765 5.7964158854025594E-01
3L_8369062_SNP G T 0.277 41 107 0.3625 3.5841012220612900E-01
3L_8369111_SNP T G 0.4276 65 87 0.9892 9.8903359369909627E-01
3L_8369129_SNP A T 0.2597 40 114 0.5646 5.5333847414736548E-01
3L_8369162_SNP T C 0.3165 50 108 0.6171 6.1351982308909569E-01
3L_8369224_SNP T C 0.07692 12 144 0.4167 4.1429228574251820E-01
3L_8369602_SNP G A 0.3484 54 101 0.5302 5.2031214364055967E-01
3L_8369738_SNP G A 0.475 76 84 0.6089 6.0176658250430703E-01
3L_8369761_SNP C T 0.4777 75 82 0.596 5.9004335811744357E-01
3L_8369783_SNP T C 0.08025 13 149 0.5461 5.4018502844842509E-01
3L_8369806_SNP G A 0.4013 61 91 0.9961 9.9592560019746579E-01
3L_8369889_SNP C T 0.09554 15 142 0.3215 3.1056224432254820E-01
3L_8369906_SNP C T 0.2662 41 113 0.4925 4.7911417112135701E-01
3L_8369932_SNP A G 0.3133 47 103 0.2989 2.8328269589400501E-01
3L_8370063_DEL C CT 0.05521 9 154 0.9839 9.8373309531427788E-01
3L_8370233_SNP C G 0.1049 17 145 0.6563 6.5172482328313563E-01
3L_8370245_SNP G A 0.2125 34 126 0.8387 8.3656922368712050E-01
3L_8370310_SNP A T 0.2516 40 119 0.3788 3.6973909910982183E-01
3L_8370579_SNP A T 0.1677 27 134 0.6906 6.8505720805575088E-01
3L_8370600_SNP T A 0.135 22 141 0.1031 9.8635100430992328E-02
3L_8370634_SNP C T 0.08589 14 149 0.5071 5.0208018604602067E-01
3L_8370648_SNP G A 0.2687 43 117 0.4666 4.5782497767135044E-01
3L_8370898_SNP T G 0.3333 52 104 0.639 6.3049954993842228E-01
3L_8370933_SNP G T 0.414 65 92 0.4502 4.3797396237938591E-01
3L_8370976_SNP A G 0.2994 47 110 0.9697 9.6909852521598094E-01
3L_8371085_SNP T A 0.09816 16 147 0.4006 3.9592968647264681E-01
3L_8371288_DEL C CTC 0.1623 25 129 0.3699 3.5767755370882570E-01
3L_8371291_SNP T C 0.2437 39 121 0.9742 9.7379293457210225E-01
3L_8371444_SNP G A 0.1688 27 133 0.08021 7.7648077896145848E-02
3L_8371508_SNP A C 0.4307 59 78 0.8271 8.1950402835218394E-01
3L_8371599_DEL C CTTTCGTC 0.1634 25 128 0.3941 3.7884895908875482E-01
3L_8371663_SNP G C 0.2857 46 115 0.429 4.2115871550107431E-01
3L_8371664_SNP A C 0.2893 46 113 0.3498 3.4866752243478927E-01
3L_8371826_SNP G A 0.1166 19 144 0.6442 6.3976115955923818E-01
3L_8371847_SNP A G 0.1304 21 140 0.373 3.6371462238785590E-01
3L_8371979_SNP T A 0.1288 21 142 0.1989 1.9457780684554038E-01
3L_8371989_SNP A G 0.1235 20 142 0.1869 1.8010061938259425E-01
3L_8372015_DEL A AATCGGGATTACTTTA 0.1039 16 138 0.1906 1.7530283977921857E-01
3L_8372029_SNP T A 0.0963 13 122 0.8924 8.8681800308564529E-01
3L_8372037_SNP G T 0.271 42 113 0.8322 8.2743006428003851E-01
3L_8372055_SNP A G 0.2152 34 124 0.1198 1.1147083135163882E-01
3L_8372102_SNP C T 0.4452 69 86 0.6963 6.9182230228310926E-01
3L_8372130_SNP T C 0.4026 62 92 0.8371 8.3420778666890194E-01
3L_8372139_SNP T C 0.06875 11 149 0.7956 7.9335354878387010E-01
3L_8372222_SNP C T 0.4214 67 92 0.1058 1.0047578133705415E-01
3L_8372473_SNP C T 0.08642 14 148 0.6544 6.4965993076513584E-01
3L_8372511_SNP A G 0.0559 9 152 0.1185 1.1205338191333880E-01
3L_8372543_SNP G A 0.1938 31 129 0.6314 6.2790290670367033E-01
3L_8372587_INS AG A 0.1419 22 133 0.2477 2.3773125193968847E-01
3L_8372638_SNP T C 0.1111 18 144 0.2586 2.5300649058724956E-01
3L_8372693_SNP A G 0.359 56 100 0.5276 5.2018403409398062E-01
3L_8372704_SNP T G 0.142 23 139 0.5939 5.8839227213692524E-01
3L_8372710_SNP T C 0.1411 23 140 0.5849 5.8034902126969901E-01
3L_8372721_INS TAT T 0.1083 17 140 0.4966 4.8649297709103612E-01
3L_8372802_SNP G A 0.2327 37 122 0.1167 1.0861453145554534E-01
3L_8372897_DEL A AT 0.4675 72 82 0.4288 4.2176151593823685E-01
3L_8372903_DEL A GG 0.07595 12 146 0.9813 9.8098267832383779E-01
3L_8373151_SNP T C 0.1988 32 129 0.456 4.4997432878567989E-01
3L_8373167_INS A ATACGTA 0.05333 8 142 0.7135 7.2575564014741611E-01
3L_8373246_SNP C T 0.4868 74 78 0.4905 4.7373410977430297E-01
3L_8373335_INS T TATAT 0.2555 35 102 0.9456 9.4402466342841351E-01
3L_8373360_SNP G C 0.2645 41 114 0.4647 4.6064880213844472E-01
3L_8373422_SNP G A 0.07453 12 149 0.8953 8.9399635665710953E-01
3L_8373492_SNP A T 0.4744 74 82 0.1708 1.6271677583767330E-01
3L_8373537_SNP A C 0.2658 42 116 0.8808 8.7876228698792314E-01
3L_8373599_DEL G GAACGTTG 0.1096 16 130 0.4661 4.5227962148016720E-01
3L_8373689_SNP A G 0.236 38 123 0.8078 8.0573062511385418E-01
3L_8373696_SNP T G 0.2313 37 123 0.993 9.9287865083832438E-01
3L_8373773_SNP A G 0.2857 46 115 0.7693 7.6761552546425937E-01
3L_8373862_SNP A T 0.2609 42 119 0.01747 1.6143731369255340E-02
3L_8373904_SNP G T 0.4522 71 86 0.508 4.9990346214619341E-01
3L_8373935_SNP T C 0.3228 51 107 0.2676 2.6867854582291184E-01
3L_8373936_SNP T G 0.3082 49 110 0.1686 1.6343773865329447E-01
3L_8373941_SNP A T 0.2643 37 103 0.4498 4.1807142653106333E-01
3L_8373965_INS TGAT T 0.4494 71 87 0.3779 3.6814659070728695E-01
3L_8373969_SNP C G 0.4459 70 87 0.38 3.6855613728370262E-01
3L_8373986_SNP A C 0.125 20 140 0.672 6.6669444820391210E-01
3L_8373991_SNP C G 0.06098 10 154 0.4741 4.7120966577128831E-01
3L_8373998_SNP G A 0.2642 42 117 0.2011 1.9396136843778333E-01
3L_8374015_SNP G C 0.4459 70 87 0.1602 1.5289224212371522E-01
3L_8374057_SNP C T 0.06135 10 153 0.453 4.5208277771168781E-01
3L_8374082_SNP C A 0.09938 16 145 0.1912 1.8632539177774021E-01
3L_8374092_MNP CAT GCA 0.3101 49 109 0.5638 5.5974498356806768E-01
3L_8374123_SNP C G 0.4675 72 82 0.8778 8.7499948101247871E-01
3L_8374129_SNP A G 0.3311 50 101 0.5976 5.8573911564638170E-01
3L_8374144_SNP T C 0.3937 63 97 0.6631 6.5901195218014685E-01
3L_8374288_SNP C T 0.4403 70 89 0.4361 4.2738324393172422E-01
3L_8374408_SNP T A 0.4808 75 81 0.5597 5.5062988263079471E-01
3L_8374536_SNP T G 0.06369 10 147 0.8061 8.0109300779350379E-01
3L_8374589_SNP G C 0.1304 21 140 0.8026 7.9923516577356168E-01
3L_8374615_SNP G T 0.1911 30 127 0.4808 4.6994426622430518E-01
3L_8374622_SNP A G 0.08642 14 148 0.8836 8.8191505298907757E-01
3L_8374636_SNP T A 0.1056 17 144 0.3733 3.6531294158310201E-01
3L_8374673_SNP T C 0.1914 31 131 0.8425 8.4026799599334234E-01
3L_8374674_SNP G A 0.1173 19 143 0.2989 2.9183970872516440E-01
3L_8374678_SNP G A 0.1718 28 135 0.9068 9.0556012034203115E-01
3L_8374703_SNP G C 0.09202 15 148 0.1603 1.5464123856334078E-01
3L_8374716_SNP A C 0.1408 20 122 0.6524 6.3428293717909812E-01
3L_8374862_SNP C A 0.3506 54 100 0.191 1.7867988532615986E-01
3L_8374865_SNP C T 0.1401 22 135 0.9751 9.7446689598074943E-01
3L_8374868_SNP T A 0.1043 17 146 0.1231 1.2001551296697677E-01
3L_8374966_SNP T A 0.3856 59 94 0.8225 8.1759090474513973E-01
3L_8374983_SNP T C 0.07407 12 150 0.8077 8.0500581128755311E-01
3L_8375068_SNP C A 0.06748 11 152 0.2358 2.3121002395597601E-01
3L_8375210_SNP G A 0.06748 11 152 0.9862 9.8610051621311157E-01
3L_8375298_SNP A G 0.08228 13 145 0.8737 8.7065568087112477E-01
3L_8375337_DEL T TGTCAGGCTTT 0.0974 15 139 0.6619 6.5558789473204437E-01
3L_8375422_SNP C T 0.2331 38 125 0.4882 4.8303892570215634E-01
3L_8375608_SNP C G 0.2857 46 115 0.58 5.7346125897978151E-01
3L_8375632_SNP T C 0.1049 17 145 0.7868 7.8416731817312246E-01
3L_8375690_SNP C T 0.0679 11 151 0.118 1.1518500408611621E-01
3L_8375820_SNP A C 0.06289 10 149 0.2381 2.3309454427430132E-01
3L_8375895_SNP G A 0.1635 26 133 0.5674 5.6494314223113662E-01
3L_8375901_SNP G C 0.1472 24 139 0.4696 4.6566784258466576E-01
3L_8375903_SNP A G 0.1472 24 139 0.4696 4.6566784258466576E-01
3L_8375963_SNP T A 0.1227 20 143 0.1808 1.7782763896834708E-01
3L_8375969_SNP G A 0.3438 55 105 0.08213 7.9190069592143392E-02
3L_8375988_SNP T C 0.3438 55 105 0.1049 9.9639175187193674E-02
3L_8375991_SNP A T 0.3375 54 106 0.1043 9.8878830066454260E-02
3L_8375993_DEL A AAGCGTTACAAACGT 0.3205 50 106 0.08978 8.2705142114124872E-02
3L_8376089_SNP A C 0.07407 12 150 0.7714 7.6964379671496541E-01
3L_8376127_SNP G T 0.1341 22 142 0.1535 1.5169119294686573E-01
3L_8376270_SNP G C 0.4367 69 89 0.7537 7.4950538260028321E-01
3L_8376570_SNP G C 0.1411 23 140 0.2902 2.8379881727247247E-01
3L_8376602_SNP C T 0.06707 11 153 0.2319 2.2754989008203053E-01
3L_8376682_SNP G A 0.1166 19 144 0.3661 3.6547109738223094E-01
3L_8376902_SNP A G 0.1562 25 135 0.8979 8.9606120458467353E-01
3L_8377110_SNP T C 0.4605 70 82 0.872 8.6814039723007397E-01
3L_8377130_DEL C CGCTAAGTGGCCGTGGCCGTGGCATTGGC 0.07097 11 144 0.9687 9.6878706030969464E-01
3L_8377136_SNP C G 0.06618 9 127 0.316 3.0990725072495662E-01
3L_8377307_SNP A T 0.2975 47 111 0.4443 4.3540824150694379E-01
3L_8377313_SNP A G 0.3082 49 110 0.4384 4.3601874430565857E-01
3L_8377316_SNP C G 0.2975 47 111 0.4678 4.6036331491637228E-01
3L_8377318_SNP A C 0.05521 9 154 0.1613 1.5680964913090056E-01
3L_8377428_SNP C T 0.1062 17 143 0.6796 6.7341458231247753E-01
3L_8377662_SNP T C 0.434 69 90 0.9958 9.9576323634327446E-01
3L_8377747_SNP T C 0.4938 80 82 0.1843 1.7895460149263376E-01
3L_8377863_SNP A G 0.08589 14 149 0.755 7.5177836901156481E-01
3L_8377932_SNP T A 0.06832 11 150 0.5131 5.1079658536530159E-01
3L_8378125_SNP T C 0.1899 30 128 0.6737 6.7113107439299280E-01
3L_8378188_INS C CC 0.4452 69 86 0.7257 7.1788497552249453E-01
3L_8378211_SNP T C 0.481 76 82 0.9774 9.7757236051521657E-01
3L_8378242_SNP T C 0.4506 73 89 0.9941 9.9404268329378886E-01
3L_8378267_SNP A G 0.1358 22 140 0.2541 2.4838683062784173E-01
3L_8378275_SNP C G 0.06135 10 153 0.348 3.4353130076794203E-01
3L_8378351_SNP G A 0.3975 64 97 0.1952 1.9188455530315240E-01
3L_8378366_SNP T C 0.07362 12 151 0.7121 7.0847167698865998E-01
3L_8378399_SNP C A 0.2562 41 119 0.7911 7.8720420071869512E-01
3L_8378466_SNP C T 0.06135 10 153 0.5974 5.9308552794731062E-01
3L_8378627_SNP A G 0.1235 20 142 0.2349 2.3388484222998551E-01
3L_8378651_SNP T G 0.1358 22 140 0.2308 2.2339827664849898E-01
3L_8378800_SNP T C 0.4177 66 92 0.5163 5.1298641233135389E-01
3L_8379036_SNP A C 0.0679 11 151 0.5568 5.5084681704717997E-01
3L_8379178_SNP C A 0.2901 47 115 0.4942 4.8743149168064381E-01
3L_8379205_SNP A G 0.172 27 130 0.1127 1.0608207268833025E-01
3L_8379316_SNP A G 0.1358 22 140 0.851 8.4932282532399506E-01
3L_8379469_DEL G GCAG 0.08271 11 122 0.8945 8.8589692443317625E-01
3L_8379544_SNP G A 0.4444 72 90 0.2162 2.0944247491391255E-01
3L_8379561_SNP A T 0.1173 19 143 0.4071 4.0151676679945536E-01
3L_8379576_SNP C T 0.4459 70 87 0.2646 2.5966383755426670E-01
3L_8379647_SNP G A 0.4813 77 83 0.3768 3.7211711445401352E-01
3L_8379718_SNP A T 0.3226 50 105 0.3892 3.7643207692540059E-01
3L_8379798_SNP A C 0.07927 13 151 0.647 6.4353963722236740E-01
3L_8379799_SNP T C 0.07975 13 150 0.666 6.6308835578603742E-01
3L_8379844_SNP A T 0.05521 9 154 0.3164 3.1214413640004335E-01
3L_8379895_SNP A G 0.07362 12 151 0.05451 5.3152245700379096E-02
3L_8379922_SNP C T 0.1227 20 143 0.2621 2.5598198530083793E-01
3L_8379925_SNP C T 0.1227 20 143 0.226 2.1974337650271503E-01
3L_8379931_SNP G A 0.1667 27 135 0.5424 5.3738883012120775E-01
3L_8379998_SNP C G 0.2468 39 119 0.6407 6.4076823722786158E-01
3L_8380005_SNP C A 0.07975 13 150 0.6571 6.5308758198666550E-01
3L_8380053_SNP G C 0.1761 28 131 0.1056 1.0144097672283414E-01
3L_8380104_SNP T A 0.3608 57 101 0.6713 6.6640078620407395E-01
3L_8380162_SNP T C 0.2278 36 122 0.7633 7.6316271844148098E-01
3L_8380181_SNP A G 0.06832 11 150 0.04903 4.6707254840020494E-02
3L_8380216_SNP A G 0.09317 15 146 0.278 2.6874526501077578E-01
3L_8380756_SNP G A 0.1849 27 119 0.2372 2.2203260342798459E-01
3L_8380830_SNP A G 0.3924 62 96 0.5366 5.3031017802773606E-01
3L_8380853_SNP A G 0.3962 63 96 0.4888 4.8159594199752909E-01
3L_8380906_SNP G A 0.1646 26 132 0.5594 5.5216730242997891E-01
3L_8380951_SNP C T 0.1304 21 140 0.3171 3.1131084560289635E-01
3L_8380964_SNP A G 0.1187 19 141 0.8864 8.8506761731786954E-01
3L_8380996_SNP G T 0.1731 27 129 0.2213 2.1123402820810278E-01
3L_8381096_SNP A G 0.4872 76 80 0.6023 5.9765907027227450E-01
3L_8381131_SNP G T 0.1043 17 146 0.4326 4.2839928167661634E-01
3L_8381191_SNP A T 0.05488 9 155 0.2689 2.6579430268281468E-01
3L_8381272_SNP G C 0.1429 23 138 0.6158 6.1174596382995372E-01
3L_8381278_SNP A T 0.2704 43 116 0.7559 7.5276319890365995E-01
3L_8381353_SNP A T 0.2317 38 126 0.993 9.9292402485256659E-01
3L_8381357_SNP G A 0.2346 38 124 0.8602 8.5978592907257101E-01
3L_8381410_SNP A T 0.3397 53 103 0.3647 3.5363245315281322E-01
3L_8381467_SNP G A 0.1728 28 134 0.6799 6.7608351852033199E-01
3L_8381492_SNP A G 0.1572 25 134 0.5722 5.6642209865623272E-01
3L_8381599_SNP A G 0.06667 11 154 0.3311 3.2736492625343117E-01
3L_8381601_SNP G C 0.09756 16 148 0.5197 5.1541665529133962E-01
3L_8381617_SNP C T 0.09756 16 148 0.5197 5.1541665529133962E-01
3L_8381650_SNP C G 0.1 16 144 0.2742 2.7315660799582542E-01
3L_8381677_SNP G A 0.08125 13 147 0.6504 6.4623387907603158E-01
3L_8381734_SNP A G 0.08861 14 144 0.5729 5.6564019088561202E-01
3L_8381743_SNP T A 0.1266 20 138 0.9965 9.9640486706699882E-01
3L_8381762_SNP T C 0.0875 14 146 0.5705 5.6552499053835770E-01
3L_8381784_SNP A C 0.075 12 148 0.5695 5.9787062766158205E-01
3L_8381788_SNP A T 0.1049 17 145 0.1297 1.2413495839637745E-01
3L_8381840_SNP T C 0.3106 50 111 0.2866 2.8117510837565096E-01
3L_8381874_SNP T G 0.1801 29 132 0.6613 6.5744674839270723E-01
3L_8381886_SNP T A 0.4516 70 85 0.3562 3.4623487837871247E-01
3L_8381892_SNP T A 0.09259 15 147 0.004728 4.1151309178160929E-03
3L_8381900_SNP G C 0.4487 70 86 0.3732 3.6418110051302355E-01
3L_8381918_SNP G A 0.1411 23 140 0.9988 9.9884540310582870E-01
3L_8381932_SNP G T 0.4465 71 88 0.5487 5.5171421355417194E-01
3L_8381938_SNP T C 0.4331 68 89 0.3744 3.6612734002496394E-01
3L_8381942_SNP G T 0.4323 67 88 0.4009 3.8963402186525575E-01
3L_8381953_SNP G A 0.4437 71 89 0.4507 4.4549160638953533E-01
3L_8381971_SNP G A 0.462 73 85 0.4908 4.8830587182603458E-01
3L_8382025_SNP G C 0.3937 63 97 0.4275 4.2217040242115833E-01
3L_8382124_SNP T C 0.1801 29 132 0.8586 8.5679115128320305E-01
3L_8382181_SNP T C 0.4395 69 88 0.3974 3.8739646932941263E-01
3L_8382292_SNP G C 0.3333 54 108 0.05674 5.3775412937499004E-02
3L_8382307_SNP A G 0.465 73 84 0.4614 4.5619632095579676E-01
3L_8382358_SNP T C 0.06832 11 150 0.321 3.1434887288614177E-01
3L_8382364_SNP G T 0.2201 35 124 0.1581 1.5172505758481014E-01
3L_8382427_SNP A C 0.09697 16 149 0.3821 3.7844816282858618E-01
3L_8382436_SNP T C 0.4875 78 82 0.3667 3.5679251199113782E-01
3L_8382457_SNP G A 0.08696 14 147 0.1086 1.1037522719411319E-01
3L_8382481_SNP T C 0.09317 15 146 0.04733 4.6791840474780681E-02
3L_8382487_SNP C T 0.1975 32 130 0.9418 9.4084540734940325E-01
3L_8382529_SNP T C 0.441 71 90 0.324 3.1577663035435066E-01
3L_8382613_SNP G A 0.2704 43 116 0.7538 7.4898801843992491E-01
3L_8382684_SNP T A 0.09697 16 149 0.02492 2.3832105842346168E-02
3L_8382687_SNP G A 0.09146 15 149 0.04385 4.2529861516957465E-02
3L_8382689_SNP T A 0.06211 10 151 0.2164 2.1078705466055137E-01
3L_8382707_SNP A G 0.4088 65 94 0.6711 6.6674037472659275E-01
3L_8382713_SNP T C 0.4088 65 94 0.5464 5.3914674262470852E-01
3L_8382717_SNP C T 0.4099 66 95 0.5411 5.3874691721465751E-01
3L_8382896_SNP T G 0.1382 21 131 0.2551 2.3789797881424679E-01
3L_8382935_SNP T C 0.2318 35 116 0.3166 3.0259229208110294E-01
3L_8382983_SNP A G 0.4503 68 83 0.2287 2.4146555277101522E-01
3L_8383007_SNP G C 0.1299 20 134 0.9063 9.0982084662849272E-01
3L_8383034_SNP C T 0.271 42 113 0.2247 2.2473319027093108E-01
3L_8383080_SNP T C 0.1234 19 135 0.9858 9.8531140736006118E-01
3L_8383133_SNP T C 0.05594 8 135 0.5376 5.5288307927876090E-01
3L_8383238_SNP T C 0.302 45 104 0.726 7.1317374691500524E-01
3L_8383244_SNP T C 0.25 38 114 0.8997 8.9593436008491911E-01
3L_8383296_SNP G A 0.1625 26 134 0.695 6.9182671753434533E-01
3L_8383302_SNP A G 0.07792 12 142 0.2092 1.9427779096144737E-01
3L_8383328_SNP C T 0.1887 30 129 0.4432 4.3714903268339522E-01
3L_8383338_SNP T A 0.1296 21 141 0.5159 5.1043660326571194E-01
3L_8383339_INS TA T 0.07407 12 150 0.07569 7.2255959348718507E-02
3L_8383409_SNP G A 0.4706 72 81 0.692 6.8305870902530386E-01
3L_8383446_SNP T C 0.2516 39 116 0.4755 4.6881559082727464E-01
3L_8383456_SNP C T 0.3734 59 99 0.1356 1.3035935839574830E-01
3L_8383496_SNP A G 0.1187 19 141 0.2481 2.4382882996332722E-01
3L_8383511_SNP C A 0.1235 20 142 0.2359 2.3444168762964079E-01
3L_8383540_SNP C T 0.2436 38 118 0.7539 7.4845100742700765E-01
3L_8383541_SNP G A 0.4323 67 88 0.4771 4.6765894828281218E-01
3L_8383610_SNP T A 0.1037 17 147 0.3936 3.9049827416870386E-01
3L_8383684_SNP T C 0.2785 44 114 0.3823 3.7765844624025546E-01
3L_8383862_SNP C T 0.1511 21 118 0.1483 1.4260995479906180E-01
3L_8383879_SNP T C 0.08025 13 149 0.1109 1.0554520490655750E-01
3L_8383880_SNP C T 0.08075 13 148 0.1579 1.5299827813189082E-01
3L_8383931_SNP T C 0.4808 75 81 0.3007 3.0003741346989343E-01
3L_8383995_SNP T C 0.1572 25 134 0.8965 8.9474915452660331E-01
3L_8384115_SNP A C 0.06711 10 139 0.9549 9.5442450349269881E-01
3L_8384130_SNP A G 0.07143 11 143 0.9989 9.9881484546913102E-01
3L_8384182_SNP T A 0.08176 13 146 0.1934 1.8306362233198836E-01
3L_8384235_SNP T A 0.137 20 126 0.1986 2.2231668390976134E-01
3L_8384277_SNP T A 0.1489 21 120 0.675 6.6297270269251585E-01
3L_8384417_SNP G A 0.125 20 140 0.8828 8.8106050743425524E-01
3L_8384502_DEL C CGTCGATC 0.09677 15 140 0.9171 9.1448140921076626E-01
3L_8384526_SNP T C 0.2561 42 122 0.8819 8.8183658681047339E-01
3L_8384568_SNP G A 0.1159 19 145 0.08667 8.4647736256687423E-02
3L_8384593_SNP T G 0.225 36 124 0.09395 8.9805066520293964E-02
3L_8384640_SNP T C 0.07927 13 151 0.2634 2.5841811872877118E-01
3L_8384656_SNP G A 0.09756 16 148 0.153 1.4870001953461209E-01
3L_8384729_SNP A C 0.1139 18 140 0.3143 3.0312277020514489E-01
3L_8384762_SNP T A 0.4675 72 82 0.6257 6.1490065899887614E-01
3L_8384828_SNP T C 0.05161 8 147 0.6911 6.8272987465852919E-01
3L_8384876_SNP T C 0.4058 56 82 0.7602 7.5052710885561869E-01
3L_8384906_SNP C A 0.4855 67 71 0.5578 5.6724305868369573E-01
3L_8384927_SNP C A 0.09677 15 140 0.9103 9.1478191233504769E-01
3L_8385206_SNP T C 0.09375 15 145 0.9729 9.7237104026806043E-01
3L_8385242_SNP T C 0.2715 41 110 0.8796 8.7636234858761319E-01
3L_8385254_SNP G C 0.09375 15 145 0.5783 5.7387403222553734E-01
3L_8385377_SNP T C 0.07643 12 145 0.2504 2.4243268251878725E-01
3L_8385389_SNP A G 0.0679 11 151 0.2233 2.1760602280185382E-01
3L_8385484_SNP G A 0.4062 65 95 0.3273 3.1856272827804955E-01
3L_8385498_SNP T C 0.07453 12 149 0.5296 5.2384235070963558E-01
3L_8385505_SNP A T 0.1801 29 132 0.2996 2.9256183956851878E-01
3L_8385541_SNP C T 0.1938 31 129 0.3095 3.0115826220438058E-01
3L_8385554_SNP C T 0.1069 17 142 0.4402 4.3417125796036227E-01
3L_8385581_SNP A T 0.05806 9 146 0.06239 5.4417350063883936E-02
3L_8385591_SNP G T 0.0641 10 146 0.07972 7.1412026008752169E-02
3L_8385641_SNP T C 0.1076 17 141 0.1773 1.6562121767435900E-01
3L_8385715_SNP G A 0.1857 26 114 0.3202 2.9193629284366240E-01
3L_8385744_SNP A T 0.1931 28 117 0.337 3.1397349785856088E-01
3L_8385757_SNP A T 0.2 27 108 0.2682 2.3285854441837450E-01
3L_8385793_SNP A C 0.06579 10 142 0.5984 5.8754554542232329E-01
3L_8385816_SNP T C 0.06329 10 148 0.9841 9.8395136703165187E-01
3L_8385817_SNP G A 0.06918 11 148 0.6478 6.4249286474666589E-01
3L_8385819_DEL AA TCC 0.06918 11 148 0.6478 6.4249286474666589E-01
3L_8385824_DEL C AAA 0.06918 11 148 0.8031 8.0139521003512992E-01
3L_8385830_SNP A T 0.06918 11 148 0.8031 8.0139521003512992E-01
3L_8385833_SNP C T 0.06369 10 147 0.7099 7.0519958498549951E-01
3L_8385840_DEL T TTT 0.06962 11 147 0.7929 7.9069851014041770E-01
3L_8385844_SNP T A 0.07006 11 146 0.7898 7.8694288926056766E-01
3L_8385849_SNP C G 0.06962 11 147 0.4996 4.9191483862504626E-01
3L_8385850_SNP T A 0.06369 10 147 0.8021 7.9944266686001053E-01
3L_8385853_DEL A ACTAACTAAAAATAAAAGCCGTCA 0.06289 10 149 0.8312 8.2902331925059181E-01
3L_8385854_SNP T C 0.2042 29 113 0.3286 3.0413374056912090E-01
3L_8385885_SNP T G 0.06875 11 149 0.4588 4.5123659141635597E-01
3L_8385890_SNP T A 0.1938 31 129 0.2791 2.7089835553925579E-01
3L_8385892_SNP C T 0.2821 44 112 0.1696 1.6158231047049931E-01
3L_8385907_SNP G A 0.1863 30 131 0.3115 3.0439577107903970E-01
3L_8385973_SNP T G 0.1384 22 137 0.8233 8.2126303139041867E-01
3L_8386072_SNP T C 0.09375 15 145 0.8237 8.2049825201896487E-01
3L_8386414_SNP G A 0.109 17 139 0.378 3.6673136380952520E-01
3L_8386441_SNP G A 0.4145 63 89 0.6214 6.1077802316949148E-01
3L_8386486_SNP C G 0.2968 46 109 0.6371 6.2788519092816963E-01
3L_8386522_SNP C G 0.471 65 73 0.163 1.3971138510797620E-01
3L_8386582_SNP C G 0.2603 38 108 0.6033 5.8277890347618211E-01
3L_8386660_SNP T G 0.1062 17 143 0.5439 5.6257970253214140E-01
3L_8386673_SNP G C 0.4395 69 88 0.2058 1.9612047699609358E-01
3L_8386708_SNP A G 0.06832 11 150 0.1664 1.5997263199140177E-01
3L_8386717_SNP G C 0.05488 9 155 0.7309 7.2813377124395262E-01
3L_8386798_SNP T G 0.4238 64 87 0.9757 9.7485861372682270E-01
3L_8386815_SNP G A 0.06748 11 152 0.8841 8.9003744731841761E-01
3L_8386818_INS GG G 0.05625 9 151 0.8433 8.5101357261067567E-01
3L_8386834_SNP A G 0.0559 9 152 0.7787 7.8863210150291219E-01
3L_8386840_SNP A T 0.1392 22 136 0.2341 2.2436496242918647E-01
3L_8386860_SNP A G 0.0875 14 146 0.7964 7.9302816452386016E-01
3L_8386936_SNP T G 0.1069 17 142 0.7866 7.8183189693994426E-01
3L_8386942_SNP C A 0.1491 24 137 0.4079 3.9980285566512097E-01
3L_8386968_SNP G T 0.2654 43 119 0.8802 8.7857612359940229E-01
3L_8386991_SNP G A 0.2467 37 113 0.943 9.4561893926593898E-01
3L_8387026_SNP A G 0.3377 52 102 0.893 8.9076352107749079E-01
3L_8387137_SNP C T 0.05195 8 146 0.1422 1.2934320660895604E-01
3L_8387263_SNP G A 0.2701 37 100 0.3849 3.6134443365754421E-01
3L_8387290_SNP T C 0.06803 10 137 0.2397 2.2099692627351630E-01
3L_8387299_SNP G A 0.06757 10 138 0.2343 2.1685391943234678E-01
3L_8387301_SNP C A 0.06803 10 137 0.2386 2.1968734691478919E-01
3L_8387391_SNP A C 0.2815 38 97 0.1115 9.0603988172599736E-02
3L_8387408_SNP T C 0.2908 41 100 0.268 2.4042469365312791E-01
3L_8387454_SNP A T 0.2657 38 105 0.405 3.8197156224343887E-01
3L_8387520_SNP A T 0.2143 30 110 0.52 4.9273980029607611E-01
3L_8387566_SNP T A 0.05369 8 141 0.1499 1.3478593109656312E-01
3L_8387601_SNP G T 0.1727 24 115 0.691 7.0224545129006266E-01
3L_8387603_SNP A T 0.1667 23 115 0.7097 7.1943860932930148E-01
3L_8387750_DEL T TA 0.1515 20 112 0.8814 8.8434148422455217E-01
3L_8387839_SNP C A 0.2908 41 100 0.3769 3.6040751257616244E-01
3L_8387927_SNP T A 0.2671 43 118 0.3875 3.7906760196659306E-01
3L_8387931_SNP C T 0.08485 14 151 0.6866 6.8435932472819261E-01
3L_8388195_SNP C T 0.07362 12 151 0.9888 9.8863336933068213E-01
3L_8388224_SNP A G 0.2284 37 125 0.5683 5.6772874811890472E-01
3L_8388240_SNP T G 0.0679 11 151 0.8487 8.4660764966864366E-01
3L_8388241_INS TCTGTGCTCACTGAGT A 0.1925 31 130 0.6114 6.0707591057444477E-01
3L_8388245_SNP G A 0.1925 31 130 0.4953 4.8777125675046373E-01
3L_8388443_SNP C T 0.1037 14 121 0.6667 6.7721950006115283E-01
3L_8388531_SNP C T 0.07801 11 130 0.6858 6.6880289318839692E-01
3L_8388539_SNP C T 0.1929 27 113 0.8243 8.1288983725010411E-01
3L_8388608_SNP G A 0.1045 14 120 0.2987 2.7167714644816066E-01
3L_8388620_SNP C T 0.1533 21 116 0.6018 5.8354238713439677E-01
3L_8388742_DEL G GTTTTTAACTATTAAAG 0.1844 26 115 0.5387 5.1393408221575576E-01
3L_8388794_SNP G A 0.1812 25 113 0.4719 4.4072056179145802E-01
3L_8388941_SNP G A 0.05455 9 156 0.6145 6.1180049859203844E-01
3L_8388944_SNP T A 0.4747 75 83 0.9775 9.7726021195472368E-01
3L_8388961_SNP A C 0.1104 18 145 0.7055 7.0756351702047771E-01
3L_8389312_DEL CC C 0.2973 44 104 0.6709 6.5778574913969590E-01
3L_8389317_SNP A T 0.2911 46 112 0.9356 9.3408156815903309E-01
3L_8389357_DEL C CC 0.2642 42 117 0.1757 1.6745484819814127E-01
3L_8389368_SNP G C 0.2407 39 123 0.4938 4.9132737429906448E-01
3L_8389371_SNP A G 0.07453 12 149 0.9056 9.0423720642282179E-01
3L_8389375_SNP C G 0.05488 9 155 0.8249 8.2311533390440261E-01
3L_8389469_INS CG C 0.1849 27 119 0.3647 3.3875875681872114E-01
3L_8389470_SNP A G 0.4514 65 79 0.1717 1.4681519886160588E-01
3L_8389542_SNP G C 0.3077 48 108 0.05375 4.9483400655260926E-02
3L_8389566_SNP T C 0.1098 18 146 0.8151 8.1346341297771985E-01
3L_8389576_SNP G A 0.4038 63 93 0.1835 1.7362556329623169E-01
3L_8389664_SNP A G 0.118 19 142 0.41 4.0194750589065853E-01
3L_8389760_SNP A T 0.2975 47 111 0.8456 8.4242363148802268E-01
3L_8389790_SNP T A 0.2994 47 110 0.9218 9.2009063018410164E-01
3L_8389911_SNP C G 0.2013 32 127 0.9514 9.5059013907390066E-01
3L_8390200_SNP A G 0.2552 37 108 0.2377 2.2913175854451051E-01
3L_8390378_SNP C A 0.1384 22 137 0.3059 3.0033838041844196E-01
3L_8390379_SNP C A 0.1329 21 137 0.3506 3.4289376760752910E-01
3L_8390484_SNP C T 0.1765 27 126 0.2631 2.4872979560766528E-01
3L_8390505_SNP T A 0.1429 22 132 0.4818 4.6867160160544241E-01
3L_8390543_SNP C T 0.3706 53 90 0.2834 3.2746637273696888E-01
3L_8390566_SNP T C 0.05696 9 149 0.8712 8.6839778821557145E-01
3L_8390589_INS ACGCTAAGA A 0.4894 69 72 0.7388 7.3214330430827856E-01
3L_8390616_SNP A T 0.2319 32 106 0.746 7.3522552493947091E-01
3L_8390702_SNP T C 0.2555 35 102 0.6111 5.8750467099482329E-01
3L_8390900_DEL A AA 0.2 29 116 0.1624 1.4614836943804344E-01
3L_8390902_SNP A G 0.3133 47 103 0.3216 3.0867863791889272E-01
3L_8390924_SNP A C 0.2152 34 124 0.03841 3.9184750319161889E-02
3L_8390935_DEL A TG 0.05625 9 151 0.4601 4.5247391490051347E-01
3L_8390951_SNP G A 0.4936 77 79 0.1548 1.4478411182220829E-01
3L_8390952_SNP C T 0.06211 10 151 0.4606 4.5435057126779144E-01
3L_8390955_INS GACCTGACTACA T 0.06211 10 151 0.4606 4.5435057126779144E-01
3L_8390962_SNP T C 0.06667 11 154 0.4418 4.3825620788769060E-01
3L_8390979_SNP T A 0.3797 60 98 0.2516 2.4670135965242168E-01
3L_8391051_SNP G T 0.135 22 141 0.5672 5.6271193381040696E-01
3L_8391135_SNP G C 0.3333 52 104 0.8779 8.7457547436348715E-01
3L_8391181_SNP T C 0.1698 27 132 0.8361 8.3311463107660777E-01
3L_8391215_DEL C CGAGATCCCC 0.1702 24 117 0.9671 9.6598411848728549E-01
3L_8391363_SNP A G 0.1677 27 134 0.734 7.2989095328656228E-01
3L_8391521_SNP C A 0.1304 21 140 0.6217 6.1584737737136563E-01
3L_8391547_DEL C CAAGTGCGTTGCAC 0.1139 18 140 0.6692 6.6138855672404850E-01
3L_8391559_SNP T A 0.3037 41 94 0.5194 4.8990999484606490E-01
3L_8391565_SNP A T 0.1296 21 141 0.6198 6.1506613282884315E-01
3L_8391566_SNP T C 0.125 20 140 0.6502 6.4380207476727325E-01
3L_8391584_SNP A G 0.4359 68 88 0.5244 5.1507916081656280E-01
3L_8391587_SNP T A 0.3734 59 99 0.806 8.0273584282025801E-01
3L_8391602_SNP T A 0.2722 43 115 0.5155 5.0841587067448457E-01
3L_8391667_SNP A T 0.3462 54 102 0.6446 6.4803798891230724E-01
3L_8391703_SNP A T 0.3399 52 101 0.6267 6.2093160397690661E-01
3L_8391736_SNP A T 0.2671 39 107 0.5094 5.0329528249184596E-01
3L_8391746_SNP A C 0.3214 45 95 0.2795 2.6905888622913876E-01
3L_8391780_SNP A C 0.338 48 94 0.3862 3.7268386957785371E-01
3L_8391830_SNP A G 0.3046 46 105 0.6312 6.2167147392668110E-01
3L_8391851_SNP G A 0.4626 68 79 0.6783 6.7267579925078080E-01
3L_8391892_SNP A C 0.1392 22 136 0.2932 2.8330730404513127E-01
3L_8391972_SNP T A 0.3613 56 99 0.7277 7.2093416640905250E-01
3L_8391974_SNP A G 0.3718 58 98 0.8724 8.6881523108218472E-01
3L_8391997_DEL T TAATAAGT 0.121 19 138 0.3368 3.3047413427551642E-01
3L_8392047_SNP T A 0.0679 11 151 0.4657 4.5875859994147195E-01
3L_8392091_SNP G A 0.4894 69 72 0.7382 7.3180820501439436E-01
3L_8392135_SNP C A 0.3831 59 95 0.4338 4.1807702449076278E-01
3L_8392141_SNP T A 0.4452 69 86 0.8903 8.8664473872914695E-01
3L_8392159_SNP A G 0.4459 70 87 0.8999 8.9904991165428116E-01
3L_8392246_SNP T A 0.2564 40 116 0.3044 2.9337385567850349E-01
3L_8392253_SNP T A 0.25 39 117 0.3482 3.4012559012520971E-01
3L_8392294_SNP G A 0.2671 43 118 0.2885 2.8010863347532933E-01
3L_8392295_SNP A C 0.06173 10 152 0.4508 4.4490879795131433E-01
3L_8392315_SNP A G 0.4557 72 86 0.992 9.9189188902714998E-01
3L_8392347_SNP G C 0.3063 49 111 0.9985 9.9847373182337862E-01
3L_8392349_SNP G A 0.3106 50 111 0.9866 9.8645295946720390E-01
3L_8392357_SNP A G 0.3063 49 111 0.8146 8.1366400951096429E-01
3L_8392384_SNP G T 0.3063 49 111 0.9968 9.9676075749831694E-01
3L_8392391_INS TGTATCTAAT T 0.2774 43 112 0.8203 8.1590253693569137E-01
3L_8392421_SNP A G 0.2767 44 115 0.6996 6.9608799789880105E-01
3L_8392444_SNP A G 0.2812 45 115 0.9512 9.5037701477169612E-01
3L_8392466_DEL T TT 0.2727 42 112 0.7316 7.2570368280578368E-01
3L_8392501_SNP G T 0.2857 44 110 0.8271 8.2195870957705475E-01
3L_8392524_SNP A G 0.2994 47 110 0.9756 9.7501844149217565E-01
3L_8392537_SNP A G 0.2911 46 112 0.9797 9.7927514177338904E-01
3L_8392595_SNP T C 0.2866 45 112 0.8443 8.4053634633561292E-01
3L_8392619_SNP C A 0.293 46 111 0.8581 8.5471421305741102E-01
3L_8392633_SNP G A 0.3038 48 110 0.9913 9.9113064099185766E-01
3L_8392647_SNP C A 0.1056 17 144 0.4327 4.3091864214338726E-01
3L_8392675_SNP C T 0.2975 47 111 0.7843 7.8038925151097538E-01
3L_8392724_SNP C T 0.2839 44 111 0.7798 7.7513598942452844E-01
3L_8392729_SNP T C 0.06875 11 149 0.6025 5.9546750918444302E-01
3L_8392815_SNP A G 0.08589 14 149 0.626 6.2894634283201867E-01
3L_8392877_SNP T G 0.06135 10 153 0.7328 7.2930519049197073E-01
3L_8393015_SNP C G 0.09259 15 147 0.1905 1.8511915497768971E-01
3L_8393086_SNP T G 0.06329 10 148 0.7381 7.3250419166766867E-01
3L_8393098_SNP G T 0.05521 9 154 0.6673 6.6313794216645916E-01
3L_8393139_SNP C T 0.1329 21 137 0.4874 4.8020920188083371E-01
3L_8393336_SNP G A 0.179 29 133 0.5934 5.8773359519261104E-01
3L_8393339_SNP G C 0.1728 28 134 0.5725 5.6672585850512402E-01
3L_8393357_SNP T C 0.2346 38 124 0.8905 8.8963024183641704E-01
3L_8393506_SNP A G 0.475 76 84 0.7238 7.2111472234631246E-01
3L_8393517_SNP T C 0.07362 12 151 0.3395 3.3359868545493199E-01
3L_8393738_SNP A G 0.08696 14 147 0.9258 9.2479889045545249E-01
3L_8393759_SNP T C 0.118 19 142 0.7516 7.4847744722250842E-01
3L_8393875_SNP T C 0.4268 67 90 0.9825 9.8208067926847087E-01
3L_8393936_SNP A G 0.06748 11 152 0.7684 7.6584917213210579E-01
3L_8393950_SNP T C 0.2375 38 122 0.288 2.8273543287646496E-01
3L_8394082_SNP A G 0.09317 15 146 0.3341 3.2672362258288123E-01
3L_8394214_SNP A T 0.05488 9 155 0.6271 6.2485989562882116E-01
3L_8394259_SNP T C 0.06707 11 153 0.7489 7.4638779720693793E-01
3L_8394319_SNP C T 0.195 31 128 0.5543 5.4687936273203142E-01
3L_8394400_SNP T C 0.3333 53 106 0.5502 5.4200539131955461E-01
3L_8394425_SNP C T 0.3567 56 101 0.7737 7.6854437681435928E-01
3L_8394466_SNP T C 0.3269 51 105 0.6279 6.1823655903678931E-01
3L_8394538_SNP G A 0.3595 55 98 0.621 6.0902772499314706E-01
3L_8394550_SNP T C 0.2115 33 123 0.2832 2.8498683104977340E-01
3L_8394589_SNP G A 0.1429 23 138 0.08081 7.5689768038090327E-02
3L_8394637_SNP T C 0.3922 60 93 0.836 8.3172945751889416E-01
3L_8394661_SNP C T 0.4156 64 90 0.7404 7.3311948867412458E-01
3L_8394667_SNP G C 0.1543 25 137 0.8708 8.6878223497545581E-01
3L_8394685_SNP T C 0.2258 35 120 0.8554 8.5157516908753350E-01
3L_8394691_SNP C T 0.4 62 93 0.9499 9.4882994789958708E-01
3L_8394709_SNP C A 0.1273 21 144 0.8324 8.3108814843243151E-01
3L_8394808_SNP G A 0.08537 14 150 0.604 6.0044839596200350E-01
3L_8394817_SNP T C 0.2642 42 117 0.4223 4.1182142119357701E-01
3L_8394820_SNP A C 0.07453 12 149 0.5198 5.1230616489178371E-01
3L_8394832_SNP T C 0.06875 11 149 0.2428 2.3495398177744464E-01
3L_8395203_SNP G A 0.1429 23 138 0.6752 6.6930015530057108E-01
3L_8395210_DEL CCC C 0.1013 16 142 0.8193 8.1642406329830797E-01
3L_8395262_SNP C G 0.4653 67 77 0.7496 7.4104249013570267E-01
3L_8395266_SNP A T 0.4539 64 77 0.7614 7.5269523055274423E-01
3L_8395280_SNP A T 0.07143 11 143 0.3505 3.3286050302474390E-01
3L_8395286_SNP C T 0.3972 56 85 0.3113 2.9644004101807842E-01
3L_8395340_SNP A G 0.06329 10 148 0.3546 3.4354970555550834E-01
3L_8395368_SNP A C 0.07975 13 150 0.3955 3.8919002035569461E-01
3L_8395371_SNP G C 0.0679 11 151 0.1959 1.8989838548824434E-01
3L_8395430_DEL TCGT T 0.1961 30 123 0.1304 1.4991296183271063E-01
3L_8395458_SNP A T 0.06707 11 153 0.182 1.7743291624739366E-01
3L_8395541_SNP T C 0.06707 11 153 0.182 1.7743291624739366E-01
3L_8395575_SNP G A 0.3711 59 100 0.01216 1.0338288798731336E-02
3L_8395655_SNP G A 0.05556 9 153 0.9629 9.6240655686485699E-01
3L_8395961_SNP C A 0.4968 78 79 0.8758 8.7318797440731510E-01
3L_8396000_SNP G A 0.5 79 79 0.461 4.5325821791617260E-01
3L_8396030_SNP G A 0.4551 71 85 0.5262 5.1606195568365454E-01
3L_8396048_SNP A C 0.1646 26 132 0.46 4.5647979416202211E-01
3L_8396108_SNP G A 0.4841 76 81 0.9908 9.9062923693282834E-01
3L_8396148_SNP G C 0.118 19 142 0.884 8.8204623042188357E-01
3L_8396430_SNP T C 0.08025 13 149 0.426 4.2176533196952182E-01
3L_8396678_SNP G A 0.09202 15 148 0.1283 1.2356673189399769E-01
3L_8396707_SNP A C 0.06875 11 149 0.1505 1.4248896174049064E-01
3L_8396812_SNP G A 0.4103 64 92 0.346 3.3515664721811200E-01
3L_8396822_SNP A T 0.414 65 92 0.3233 3.1347752720466637E-01
3L_8397191_SNP A G 0.2866 45 112 0.4997 4.9077935340841172E-01
3L_8397351_SNP A G 0.3141 49 107 0.8715 8.6893326780448921E-01
3L_8397384_SNP T C 0.3121 49 108 0.8696 8.6741622782762995E-01
3L_8397414_SNP A T 0.3182 49 105 0.9058 9.0568568999193566E-01
3L_8397420_SNP C G 0.1111 18 144 0.6506 6.4665820561846044E-01
3L_8397636_SNP T C 0.4968 78 79 0.3374 3.2874554964707337E-01
3L_8397879_SNP C G 0.4679 73 83 0.9656 9.6475016006441006E-01
3L_8397926_SNP A G 0.06211 10 151 0.5544 5.5142288369842185E-01
3L_8398060_SNP C T 0.06707 11 153 0.3195 3.1438957147253677E-01
3L_8398067_SNP G C 0.4808 75 81 0.8744 8.7131231787199293E-01
3L_8398103_SNP T C 0.4906 78 81 0.8221 8.1893294379357784E-01
3L_8398193_SNP G A 0.4516 70 85 0.4036 3.9879282875170707E-01
3L_8398238_SNP C T 0.4702 71 80 0.4099 3.9493650603615227E-01
3L_8398246_SNP T G 0.09615 15 141 0.7686 7.6257473495860584E-01
3L_8398291_SNP G A 0.3949 62 95 0.1797 1.7112220180644444E-01
3L_8398422_SNP G A 0.4581 71 84 0.1975 1.8711301820423332E-01
3L_8398476_SNP A C 0.3613 56 99 0.815 8.1047305962476357E-01
3L_8398619_SNP A G 0.471 73 82 0.3809 3.6821118721225965E-01
3L_8398623_SNP T A 0.4702 71 80 0.3041 2.8885148798791782E-01
3L_8398628_SNP A G 0.46 69 81 0.3317 3.1356590923323124E-01
3L_8398633_SNP A G 0.4167 65 91 0.3169 3.0555683578818604E-01
3L_8398714_SNP A G 0.07362 12 151 0.8501 8.4986102637259908E-01
3L_8398972_SNP A G 0.06173 10 152 0.632 6.2860030700231384E-01
3L_8398995_SNP A G 0.1242 20 141 0.2028 1.9622916892641229E-01
3L_8399077_SNP A G 0.06707 11 153 0.3742 3.6912964568118556E-01
3L_8399090_MNP GCG AAA 0.06135 10 153 0.329 3.2245887385560601E-01
3L_8399115_SNP C G 0.05556 9 153 0.3195 3.1162012141468620E-01
3L_8399122_SNP A T 0.05625 9 151 0.6862 6.8180628327251325E-01
3L_8399142_SNP T C 0.1111 18 144 0.9577 9.5730050640856712E-01
3L_8399195_SNP T G 0.09146 15 149 0.2748 2.6972942469222927E-01
3L_8399380_SNP C T 0.4808 75 81 0.803 7.9773233754008077E-01
3L_8399393_SNP G A 0.1768 29 135 0.3737 3.7061691706581534E-01
3L_8399399_SNP A G 0.1104 18 145 0.4278 4.2588179643645496E-01
3L_8399410_SNP C T 0.475 76 84 0.8021 7.9887844972354904E-01
3L_8399455_SNP A C 0.1043 17 146 0.3979 3.9335630078332162E-01
3L_8399501_SNP A C 0.3871 60 95 0.9523 9.5085160521953893E-01
3L_8399647_SNP A G 0.2658 42 116 0.4625 4.5769725560428309E-01
3L_8400046_SNP C A 0.08589 14 149 0.4062 4.0364017065095470E-01
3L_8400053_SNP T C 0.07453 12 149 0.4908 4.9171671035789322E-01
3L_8400082_SNP T C 0.0625 10 150 0.5234 5.2117810207131376E-01
3L_8400313_SNP T G 0.09317 15 146 0.5023 4.9743911880417779E-01
3L_8400385_SNP C G 0.2901 47 115 0.664 6.5937722946211230E-01
3L_8400403_SNP A G 0.2857 46 115 0.7646 7.6050856821804969E-01
3L_8400415_SNP C T 0.2812 45 115 0.7631 7.5819144043269271E-01
3L_8400467_SNP A G 0.1037 17 147 0.4393 4.3618294693762405E-01
3L_8400480_SNP G T 0.2062 33 127 0.8045 8.0176851889569190E-01
3L_8400534_SNP G C 0.2229 35 122 0.9319 9.3028637748685561E-01
3L_8400543_SNP T C 0.4875 78 82 0.5231 5.1945511036353664E-01
3L_8400564_SNP C A 0.2531 41 121 0.8218 8.1943032095340562E-01
3L_8400604_SNP T C 0.2075 33 126 0.7678 7.6329680261097987E-01
3L_8400612_SNP A T 0.179 29 133 0.5196 5.1522049595477282E-01
3L_8400613_SNP G T 0.06098 10 154 0.757 7.5545164626701400E-01
3L_8400700_SNP C T 0.4717 75 84 0.7726 7.6863638986502480E-01
3L_8400787_SNP T C 0.1043 17 146 0.4551 4.5199991658781846E-01
3L_8400793_SNP G A 0.08025 13 149 0.7008 7.0087021552605910E-01
3L_8400859_SNP G T 0.375 60 100 0.9618 9.6099079087556039E-01
3L_8400894_SNP A G 0.07453 12 149 0.5029 4.9754018125961186E-01
3L_8400923_SNP T C 0.06667 11 154 0.5219 5.1870704683894031E-01
3L_8400930_SNP T C 0.06875 11 149 0.3031 2.9701227796385865E-01
3L_8401047_SNP A T 0.4359 68 88 0.4805 4.7451896938247240E-01
3L_8401103_SNP A G 0.3459 55 104 0.8034 7.9996450947538877E-01
3L_8401137_SNP T A 0.434 69 90 0.8354 8.3226122851248641E-01
3L_8401237_SNP C T 0.07317 12 152 0.9403 9.3989926124193357E-01
3L_8401276_SNP C A 0.1481 24 138 0.2542 2.4930067680930990E-01
3L_8401302_SNP A G 0.1313 21 139 0.7543 7.5076338339118642E-01
3L_8401303_SNP A G 0.1375 22 138 0.1085 1.1356090199774838E-01
3L_8401382_SNP G T 0.1859 29 127 0.3681 3.5947427219541450E-01
3L_8401397_SNP G T 0.07317 12 152 0.9403 9.3989926124193357E-01
3L_8401421_SNP A T 0.1962 31 127 0.7096 7.0429461305408769E-01
3L_8401581_SNP A G 0.1447 23 136 0.6297 6.2651805755221401E-01
3L_8401588_SNP G A 0.3057 48 109 0.8868 8.8527562270788107E-01
3L_8401597_SNP T A 0.1429 23 138 0.9367 9.3581244820028520E-01
3L_8401751_SNP A T 0.15 24 136 0.4571 4.5060275998816157E-01
3L_8401754_SNP A G 0.09816 16 147 0.2999 2.9559976328182291E-01
3L_8401761_SNP A G 0.08696 14 147 0.4811 4.7550694891689982E-01
3L_8401763_SNP G A 0.08642 14 148 0.4834 4.7910098658673395E-01
3L_8401774_SNP G T 0.08589 14 149 0.9676 9.6730018867351375E-01
3L_8401777_SNP A G 0.4474 68 84 0.9922 9.9186148848821010E-01
3L_8401785_SNP C T 0.06748 11 152 0.6442 6.3973529650744565E-01
3L_8401788_SNP T A 0.06173 10 152 0.9394 9.3866157298596609E-01
3L_8401855_SNP T C 0.1519 24 134 0.3872 3.7735754660045473E-01
3L_8401873_SNP T C 0.1509 24 135 0.3845 3.7613060810235310E-01
3L_8401876_SNP A G 0.1465 23 134 0.3519 3.4056869801793321E-01
3L_8401881_SNP G A 0.2215 35 123 0.8334 8.3104071661651635E-01
3L_8401971_SNP A G 0.2208 34 120 0.8042 7.9970284807005965E-01
3L_8402011_SNP T G 0.07483 11 136 0.541 5.3216510194642441E-01
3L_8402050_SNP C T 0.3636 56 98 0.7515 7.4730119231535075E-01
3L_8402090_SNP A T 0.09146 15 149 0.7234 7.2162661359411273E-01
3L_8402100_SNP C G 0.2704 43 116 0.801 7.9926720824944852E-01
3L_8402139_SNP A C 0.2687 43 117 0.8824 8.8172646733270588E-01
3L_8402204_SNP A G 0.2293 36 121 0.2453 2.3627923968124565E-01
3L_8402210_SNP C T 0.07317 12 152 0.9403 9.3989926124193357E-01
3L_8402303_SNP G A 0.06667 11 154 0.8864 8.8552138913874989E-01
3L_8402417_SNP G C 0.3774 60 99 0.7079 7.0130498270326913E-01
3L_8402438_SNP T C 0.3585 57 102 0.1669 1.5939227769988262E-01
3L_8402444_SNP C T 0.4367 69 89 0.7441 7.3822793195841396E-01
3L_8402492_SNP C T 0.08125 13 147 0.05305 4.9549879727686735E-02
3L_8402802_SNP T C 0.1635 26 133 0.6563 6.5083660073943295E-01
3L_8402808_SNP G A 0.3567 56 101 0.9467 9.4548143030602538E-01
3L_8402955_SNP T G 0.05521 9 154 0.6229 6.1946127004984275E-01
3L_8402960_SNP T C 0.1595 26 137 0.9597 9.5931958627648473E-01
3L_8402964_SNP A C 0.3899 62 97 0.7107 7.0587189036779674E-01
3L_8402976_SNP A G 0.443 70 88 0.8674 8.6422967623500280E-01
3L_8403030_SNP A G 0.1062 17 143 0.7436 7.3968929124691796E-01
3L_8403246_SNP C G 0.4551 71 85 0.7074 7.0251010830113536E-01
3L_8403273_SNP T C 0.1056 17 144 0.5046 5.0281017260212058E-01
3L_8403303_SNP T C 0.1049 17 145 0.4076 4.0352169486364597E-01
3L_8403402_SNP A G 0.1043 17 146 0.4378 4.3326693074786271E-01
3L_8403462_SNP T C 0.4744 74 82 0.4693 4.5997283991654914E-01
3L_8403641_SNP G A 0.1447 23 136 0.07728 7.2141896739549211E-02
3L_8403680_SNP A G 0.1519 24 134 0.9429 9.4494128454214044E-01
3L_8403711_SNP T C 0.1562 25 135 0.7075 7.0550969086478610E-01
3L_8403714_SNP A C 0.1456 23 135 0.3915 3.8744817186327662E-01
3L_8403903_SNP T C 0.2973 44 104 0.9331 9.3140854363183490E-01
3L_8403999_SNP T C 0.3585 57 102 0.8309 8.2723545463460346E-01
3L_8404005_SNP A G 0.3269 51 105 0.7538 7.4738690045782363E-01
3L_8404035_SNP T C 0.451 69 84 0.6135 6.0552153329007707E-01
3L_8404083_SNP A G 0.1049 17 145 0.3991 3.9431176166471260E-01
3L_8404133_SNP C A 0.3082 49 110 0.6068 6.0184184912484073E-01
3L_8404203_SNP T C 0.3949 62 95 0.5714 5.6532843892625639E-01
3L_8404235_SNP A G 0.471 73 82 0.6712 6.6318127963957096E-01
3L_8404241_SNP A C 0.471 73 82 0.6563 6.4782043867109351E-01
3L_8404265_SNP G A 0.2675 42 115 0.9045 9.0227801333220936E-01
3L_8404289_SNP T C 0.3182 49 105 0.8889 8.8619108762132104E-01
3L_8404298_SNP T C 0.3077 48 108 0.8045 8.1458762627121639E-01
3L_8404319_SNP G A 0.4591 73 86 0.8542 8.5179042724718557E-01
3L_8404358_SNP A G 0.1709 27 131 0.8588 8.5569100487911598E-01
3L_8404455_SNP G T 0.1801 29 132 0.4654 4.6413128140501203E-01
3L_8404570_SNP T C 0.06098 10 154 0.5458 5.4303717517829031E-01
3L_8404631_SNP A G 0.1625 26 134 0.8435 8.4164987940071401E-01
3L_8404634_SNP A G 0.1625 26 134 0.7777 7.7485909008825993E-01
3L_8404656_SNP A T 0.0679 11 151 0.5448 5.4052490598233094E-01
3L_8404666_SNP T A 0.0679 11 151 0.598 5.9378479896498915E-01
3L_8404668_SNP G A 0.1491 24 137 0.4387 4.3372016286482351E-01
3L_8404697_SNP C G 0.06098 10 154 0.5458 5.4303717517829031E-01
3L_8404772_SNP G A 0.05521 9 154 0.9622 9.6223454818221654E-01
3L_8404773_SNP G A 0.142 23 139 0.4478 4.4294459496837002E-01
3L_8404777_SNP G A 0.05488 9 155 0.4203 4.1730473827353898E-01
3L_8404785_SNP G T 0.05488 9 155 0.4203 4.1730473827353898E-01
3L_8404795_SNP C A 0.05625 9 151 0.6121 6.0647554937976245E-01
3L_8404796_SNP G A 0.1975 32 130 0.7996 7.9654287672372082E-01
3L_8404863_INS AA A 0.09934 15 136 0.7688 7.6578837292422708E-01
3L_8404870_SNP T A 0.06748 11 152 0.7008 6.9932408410660218E-01
3L_8404876_SNP T A 0.1366 22 139 0.4151 4.0872743346890295E-01
3L_8404896_DEL A TT 0.05488 9 155 0.4203 4.1730473827353898E-01
3L_8404909_SNP A G 0.1366 22 139 0.6786 6.7765771508520656E-01
3L_8404936_SNP G A 0.2327 37 122 0.3797 3.7029232334438855E-01
3L_8404949_SNP C A 0.0875 14 146 0.3729 3.6241577473436715E-01
3L_8405513_SNP T C 0.2437 39 121 0.6719 6.6657552709897261E-01
3L_8405723_SNP G A 0.3937 63 97 0.8959 8.9464214979948098E-01
3L_8405744_SNP C T 0.4375 70 90 0.6187 6.1570024633945764E-01
3L_8405813_SNP C A 0.3121 49 108 0.8438 8.4186276843700403E-01
3L_8405846_SNP C T 0.4557 72 86 0.6464 6.4123844961475518E-01
3L_8405932_DEL T TTCT 0.3182 49 105 0.5685 5.6203022005491765E-01
3L_8405941_SNP C G 0.3459 55 104 0.9138 9.1414602402276046E-01
3L_8405950_SNP T C 0.38 57 93 0.7229 7.1559646377645580E-01
3L_8405952_SNP C T 0.3684 56 96 0.7507 7.4563495313861172E-01
3L_8406008_SNP C A 0.06667 11 154 0.8834 8.8253204902533144E-01
3L_8406076_SNP C T 0.3438 55 105 0.2023 1.9467119992670112E-01
3L_8406096_SNP T G 0.1646 27 137 0.3987 3.9392599564524888E-01
3L_8406109_SNP T A 0.3313 54 109 0.2219 2.1711990599536146E-01
3L_8406130_SNP A T 0.1768 29 135 0.5846 5.8074503687965373E-01
3L_8406132_SNP T C 0.06061 10 155 0.5897 5.8680633693922579E-01
3L_8406198_SNP A G 0.1543 25 137 0.7951 7.9401867333182352E-01
3L_8406516_SNP A G 0.2209 36 127 0.7933 7.9605979575090746E-01
3L_8406570_SNP A G 0.1049 17 145 0.2533 2.4798888267907637E-01
3L_8406591_SNP G C 0.2134 35 129 0.622 6.1823348304345460E-01
3L_8406723_SNP T C 0.06667 11 154 0.5183 5.1507524461099141E-01
3L_8406742_SNP A T 0.1847 29 128 0.4935 4.8281789918626128E-01
3L_8406801_SNP C T 0.2313 37 123 0.7635 7.5982196997158069E-01
3L_8406832_SNP G A 0.1902 31 132 0.7728 7.7016452946322012E-01
3L_8406912_DEL T TATGTGGATAATTAAGTAGGTAT 0.05521 9 154 0.4492 4.4444472096333187E-01
3L_8406939_SNP A G 0.1358 22 140 0.7748 7.7500452891131677E-01
3L_8406951_SNP G A 0.2531 41 121 0.6296 6.2660517035084373E-01
3L_8406971_SNP C T 0.09434 15 144 0.9274 9.2660912168579690E-01
3L_8407002_SNP T A 0.25 36 108 0.6604 6.7440502163095561E-01
3L_8407014_SNP A G 0.363 49 86 0.5386 5.5104756829345070E-01
3L_8407028_SNP T C 0.09032 14 141 0.8929 8.9051359890808313E-01
3L_8407036_SNP C G 0.09677 15 140 0.955 9.5392396818879865E-01
3L_8407039_SNP T G 0.2067 31 119 0.8914 8.8701775603735600E-01
3L_8407042_SNP T C 0.4178 61 85 0.4852 4.6126718788583099E-01
3L_8407044_SNP A G 0.4967 76 77 0.3039 2.8690264335432292E-01
3L_8407056_SNP A C 0.2081 31 118 0.8026 7.9406834623834333E-01
3L_8407176_SNP T A 0.06098 10 154 0.1808 1.7658302285182370E-01
3L_8407183_SNP G A 0.06135 10 153 0.1817 1.7614628870131654E-01
3L_8407190_SNP C T 0.09259 15 147 0.1258 1.2113261742690196E-01
3L_8407207_SNP T A 0.3429 48 92 0.5896 6.0721708066641966E-01
3L_8407253_SNP A G 0.2201 35 124 0.9752 9.7470612200251894E-01
3L_8407323_SNP T G 0.3333 49 98 0.8681 8.6490079660696506E-01
3L_8407365_SNP T C 0.1366 22 139 0.5698 5.6639196596743902E-01
3L_8407404_SNP T C 0.2166 34 123 0.9627 9.6185768411195716E-01
3L_8407439_SNP T G 0.08176 13 146 0.765 7.6292635460351510E-01
3L_8407484_SNP A G 0.1491 24 137 0.8447 8.4211145515327290E-01
3L_8407490_SNP A G 0.1429 23 138 0.7545 7.5065125943204225E-01
3L_8407517_SNP A T 0.1677 27 134 0.6886 6.8431660861100385E-01
3L_8407529_SNP A T 0.4813 77 83 0.4724 4.6519436793316205E-01
3L_8407613_SNP C G 0.1988 32 129 0.506 4.9956634119032761E-01
3L_8407787_SNP T G 0.06061 10 155 0.858 8.5692991329802459E-01
3L_8407871_SNP A G 0.05488 9 155 0.7892 7.8731768106976552E-01
3L_8407872_SNP C T 0.2911 46 112 0.7467 7.4155831024317775E-01
3L_8407886_SNP G A 0.1126 17 134 0.4684 4.5544331760989853E-01
3L_8407961_SNP C T 0.1801 29 132 0.9406 9.3981304444674707E-01
3L_8408000_SNP C G 0.1166 19 144 0.5942 5.8917934905976799E-01
3L_8408129_SNP A G 0.09615 15 141 0.6 5.9449825518599253E-01
3L_8408205_SNP G C 0.1091 18 147 0.371 3.6735521054413600E-01
3L_8408217_SNP C A 0.08642 14 148 0.74 7.3862233270152466E-01
3L_8408266_SNP C A 0.1321 21 138 0.5187 5.1048225318935780E-01
3L_8408275_SNP A G 0.09259 15 147 0.378 3.7271259769280107E-01
3L_8408368_SNP C T 0.1852 30 132 0.2494 2.4230574795248316E-01
3L_8408425_SNP C T 0.1852 30 132 0.5588 5.6067373690413447E-01
3L_8408545_SNP G A 0.35 56 104 0.1972 1.9011637426191230E-01
3L_8408576_SNP G A 0.06211 10 151 0.4178 4.1177207157029205E-01
3L_8408587_SNP T C 0.1304 21 140 0.9122 9.1066352340344392E-01
3L_8408614_SNP T C 0.1429 23 138 0.9691 9.6853443658823923E-01
3L_8408623_SNP C G 0.3975 64 97 0.8214 8.1804707679419364E-01
3L_8408629_SNP T C 0.1472 24 139 0.8783 8.7684819131081970E-01
3L_8408674_SNP A C 0.1447 23 136 0.08308 7.7970938277083221E-02
3L_8408767_SNP A G 0.3312 53 107 0.902 9.0897152917463642E-01
3L_8408771_INS ACATA A 0.3108 46 102 0.8923 8.9877077486837764E-01
3L_8408971_INS GG G 0.07534 11 135 0.6001 5.8778341794108258E-01
3L_8409059_SNP A G 0.1835 29 129 0.6977 6.9751729213466351E-01
3L_8409060_SNP G A 0.195 31 128 0.5153 5.0770839670200174E-01
3L_8409074_SNP A T 0.09816 16 147 0.5195 5.1599558332417317E-01
3L_8409203_SNP G A 0.2436 38 118 0.3651 3.5128948309932972E-01
3L_8409359_SNP A G 0.1562 25 135 0.3134 3.0539087237926721E-01
3L_8409545_SNP G A 0.4379 67 86 0.8482 8.4328721817020424E-01
3L_8409640_SNP T G 0.05521 9 154 0.6243 6.2114376241361779E-01
3L_8409673_SNP G A 0.311 51 113 0.5913 5.8741617973543092E-01
3L_8409682_SNP C T 0.481 76 82 0.5412 5.3269793362850315E-01
3L_8409715_SNP C T 0.05455 9 156 0.3266 3.2292414061053976E-01
3L_8409780_SNP A G 0.1341 22 142 0.3763 3.7234554615153259E-01
3L_8409792_SNP A G 0.135 22 141 0.3997 3.9596730103454458E-01
3L_8409886_SNP G A 0.1288 21 142 0.739 7.3690538009982198E-01
3L_8409893_SNP C A 0.2256 37 127 0.3852 3.8017162604757559E-01
3L_8409907_SNP C T 0.1333 22 143 0.5796 5.7673980488892851E-01
3L_8409916_SNP C A 0.1288 21 142 0.427 4.2266174017757885E-01
3L_8409920_SNP C T 0.128 21 143 0.601 5.9710624394518330E-01
3L_8409923_SNP C T 0.1187 19 141 0.7967 8.1137124525778992E-01
3L_8410025_SNP T C 0.1227 20 143 0.9365 9.3570593011253678E-01
3L_8410037_SNP T C 0.08642 14 148 0.8031 8.0084347734474171E-01
3L_8410085_SNP A G 0.1491 24 137 0.5178 5.1290205007424094E-01
3L_8410091_SNP C T 0.2625 42 118 0.7054 7.0066299807367893E-01
3L_8410337_SNP C T 0.2273 35 119 0.8529 8.4937517761410553E-01
3L_8410346_SNP A G 0.443 70 88 0.1017 9.4679781607431401E-02
3L_8410352_SNP A C 0.1899 30 128 0.3567 3.5169697997180194E-01
3L_8410403_SNP G C 0.1098 18 146 0.3876 3.8249188148768287E-01
3L_8410445_SNP T C 0.1098 18 146 0.5978 5.9479900595818203E-01
3L_8410475_SNP T A 0.4248 65 88 0.3715 3.5398736693129229E-01
3L_8410550_SNP G A 0.3158 48 104 0.2777 2.6783979068219632E-01
3L_8410625_SNP G A 0.2298 37 124 0.6147 6.0814169339677915E-01
3L_8410744_SNP A C 0.1962 31 127 0.6607 6.5420749185804294E-01
3L_8410838_SNP C T 0.1019 16 141 0.8908 8.8850604083061602E-01
3L_8410874_SNP C G 0.1519 24 134 0.6746 6.6773057201486608E-01
3L_8410907_SNP A T 0.06875 11 149 0.3749 3.7048887833547350E-01
3L_8410927_SNP T G 0.3822 60 97 0.4766 4.7583929844268669E-01
3L_8410971_SNP A G 0.4114 65 93 0.3141 3.0407150401932126E-01
3L_8410980_SNP A T 0.2774 43 112 0.7498 7.4262814517802855E-01
3L_8410982_SNP T A 0.1358 22 140 0.5902 5.8413063107700824E-01
3L_8410989_SNP C T 0.135 22 141 0.7527 7.4976275525289804E-01
3L_8410998_SNP A G 0.359 56 100 0.8114 8.0659679989330924E-01
3L_8411070_SNP G A 0.09434 15 144 0.7057 7.0117504589448554E-01
3L_8411104_SNP A G 0.2531 41 121 0.2528 2.5004544382108373E-01
3L_8411114_SNP A G 0.1037 17 147 0.7155 7.1263920353539878E-01
3L_8411153_SNP C A 0.1975 31 126 0.1743 1.6298424264270472E-01
3L_8411181_SNP A T 0.07927 13 151 0.4201 4.1549650595572041E-01
3L_8411923_SNP A G 0.05 8 152 0.8946 8.9263811544561789E-01
3L_8411948_SNP G C 0.05488 9 155 0.3731 3.6811500743437908E-01
3L_8411951_INS GCCAG G 0.2083 30 114 0.07798 6.5066518718418523E-02
3L_8411961_DEL C CGAGCA 0.1824 29 130 0.01669 1.5354830454740421E-02
3L_8412016_SNP G A 0.2848 45 113 0.3565 3.5575309299938562E-01
3L_8412049_SNP T A 0.1338 21 136 0.08417 7.7300463448408865E-02
3L_8412215_SNP A G 0.3665 59 102 0.5691 5.6409795019398579E-01
3L_8412216_SNP A C 0.3688 59 101 0.5581 5.5181447451842125E-01
3L_8412232_SNP A T 0.08537 14 150 0.6316 6.2808693203293120E-01
3L_8412247_SNP A C 0.07975 13 150 0.9199 9.1880333431649008E-01
3L_8412249_SNP C G 0.3851 62 99 0.5581 5.5144496724213166E-01
3L_8412270_DEL A AA 0.08333 13 143 0.189 1.8613399365406513E-01
3L_8412274_SNP A T 0.3567 56 101 0.09055 8.3420260199625562E-02
3L_8412316_SNP T C 0.3789 61 100 0.9531 9.5229746207865884E-01
3L_8412317_SNP A T 0.4713 74 83 0.3192 3.0829632845536303E-01
3L_8412339_SNP A G 0.3205 50 106 0.6386 6.3067509135996236E-01
3L_8412358_SNP C T 0.07975 13 150 0.276 2.7182331662452142E-01
3L_8412375_SNP C T 0.1366 22 139 0.6393 6.3321798760898540E-01
3L_8412377_SNP T C 0.2893 46 113 0.7614 7.5673035576788605E-01
3L_8412568_SNP A G 0.1296 21 141 0.945 9.4425614915995049E-01
3L_8412579_SNP C T 0.45 72 88 0.1122 1.0619910391339760E-01
3L_8412597_SNP T C 0.2112 34 127 0.8294 8.2655428583678581E-01
3L_8412621_SNP A G 0.1562 25 135 0.9992 9.9917294416195135E-01
3L_8412626_SNP T C 0.1615 26 135 0.9378 9.3695701796316777E-01
3L_8412728_SNP T C 0.4403 70 89 0.6413 6.3514108600690400E-01
3L_8412732_SNP G A 0.2051 32 124 0.5307 5.2050122450720737E-01
3L_8412763_DEL G GTG 0.2109 31 116 0.4532 4.9820711398283390E-01
3L_8412777_SNP A G 0.09375 15 145 0.4308 4.2346404208572541E-01
3L_8413049_SNP T C 0.07299 10 127 0.7681 7.7451569798919495E-01
3L_8413051_SNP C G 0.08148 11 124 0.5579 5.7335699484135993E-01
3L_8413187_SNP G T 0.09023 12 121 0.8157 8.0306840678185165E-01
3L_8413194_SNP T A 0.1 15 135 0.9861 9.8798327723425083E-01
3L_8413214_SNP G A 0.1392 22 136 0.06257 5.6676703257348554E-02
3L_8413241_SNP C T 0.1111 18 144 0.2519 2.4637603591744928E-01
3L_8413467_SNP T C 0.05488 9 155 0.6995 6.9644248397829800E-01
3L_8413498_SNP A C 0.2062 33 127 0.2077 1.9890186035773783E-01
3L_8413507_SNP C T 0.2055 30 116 0.2248 2.0041654271759302E-01
3L_8413540_SNP T A 0.118 19 142 0.9051 9.0335175039097815E-01
3L_8413548_SNP T C 0.075 12 148 0.1244 1.1902269219768624E-01
3L_8413553_DEL A AG 0.075 12 148 0.1244 1.1902269219768624E-01
3L_8413556_INS ATTT A 0.075 12 148 0.1244 1.1902269219768624E-01
3L_8413558_INS GTTTTTT G 0.075 12 148 0.1244 1.1902269219768624E-01
3L_8413593_SNP A C 0.4013 63 94 0.4722 4.6114813063394222E-01
3L_8413602_DEL A ATGT 0.4969 80 81 0.943 9.4233122655899526E-01
3L_8413630_SNP A T 0.07643 12 145 0.2592 2.4833571141552191E-01
3L_8413649_SNP A G 0.1006 16 143 0.4048 3.9678966349816613E-01
3L_8413656_SNP T C 0.09554 15 142 0.383 3.7397938221298821E-01
3L_8413661_SNP A G 0.2236 36 125 0.1299 1.2409996608385410E-01
3L_8413671_SNP A G 0.09615 15 141 0.3859 3.7468200468086599E-01
3L_8413673_SNP T C 0.2201 35 124 0.08486 7.9421116455103372E-02
3L_8413680_SNP T C 0.2387 37 118 0.07239 7.0586714780623463E-02
3L_8413683_SNP G T 0.2236 36 125 0.1057 1.0003774145417010E-01
3L_8413688_SNP A T 0.09804 15 138 0.5212 5.1273313163133594E-01
3L_8413689_SNP A G 0.2481 33 100 0.1059 8.3308417462625739E-02
3L_8413702_SNP C T 0.1019 16 141 0.699 6.9501569445327493E-01
3L_8413723_SNP G C 0.06211 10 151 0.9082 9.0651722228280840E-01
3L_8413805_SNP T C 0.1321 21 138 0.7034 6.9885981544994724E-01
3L_8413856_SNP T A 0.125 20 140 0.7119 7.0619189583778197E-01
3L_8413861_DEL A AA 0.1313 21 139 0.7099 7.0519616667349527E-01
3L_8413862_SNP T A 0.07353 10 126 0.5582 5.4175966771550654E-01
3L_8413864_SNP A G 0.1313 21 139 0.7099 7.0519616667349527E-01
3L_8413873_SNP G C 0.1313 21 139 0.6987 6.9380385188380278E-01
3L_8413901_SNP T G 0.09816 16 147 0.4156 4.1003737061416323E-01
3L_8413908_SNP T C 0.4025 64 95 0.3015 2.9491626755525124E-01
3L_8414122_SNP A G 0.404 61 90 0.9032 8.9981647989299596E-01
3L_8414369_SNP T A 0.09202 15 148 0.3994 3.9506223687582276E-01
3L_8414405_SNP A T 0.2422 39 122 0.3144 3.0669433059178719E-01
3L_8414595_SNP C T 0.3375 54 106 0.3489 3.4584360718655516E-01
3L_8415026_SNP A G 0.2293 36 121 0.9114 9.0967779490595979E-01
3L_8415064_SNP A C 0.1266 20 138 0.705 6.9881507683387756E-01
3L_8415068_DEL T TC 0.1218 19 137 0.8724 8.6944724047451305E-01
3L_8415072_SNP T C 0.1491 24 137 0.5277 5.2172483397572911E-01
3L_8415109_SNP A G 0.225 36 124 0.3788 3.8232468822068733E-01
3L_8415148_SNP C T 0.08696 14 147 0.08979 9.3015173623363645E-02
3L_8415242_SNP G C 0.0559 9 152 0.2493 2.4262113861009649E-01
3L_8415244_SNP A G 0.07407 12 150 0.835 8.3252062658111681E-01
3L_8415252_SNP T G 0.0559 9 152 0.3282 3.2355618483969972E-01
3L_8415353_SNP A C 0.4052 62 91 0.884 8.8320215828476756E-01
3L_8415389_SNP T A 0.1603 25 131 0.5909 5.8474950074262333E-01
3L_8415391_SNP A C 0.1656 26 131 0.8956 8.9454559935068423E-01
3L_8415434_SNP T G 0.08642 14 148 0.8603 8.5828595461608670E-01
3L_8415443_SNP T C 0.1914 31 131 0.5873 5.8439278967146535E-01
3L_8415448_SNP T A 0.1914 31 131 0.5873 5.8439278967146535E-01
3L_8415461_SNP T C 0.1852 30 132 0.6254 6.2056598902999971E-01
3L_8415462_SNP G C 0.1801 29 132 0.6465 6.4092250662925743E-01
3L_8415507_SNP T A 0.07643 12 145 0.3187 3.1774562124844707E-01
3L_8415509_SNP A T 0.08025 13 149 0.8858 8.8405133696547855E-01
3L_8415513_SNP C T 0.2687 43 117 0.4099 4.0247577804390766E-01
3L_8415516_SNP A G 0.075 12 148 0.951 9.5027017669907354E-01
3L_8415523_SNP T A 0.3544 56 102 0.2191 2.1819817908821704E-01
3L_8415524_DEL A AT 0.07547 12 147 0.9165 9.1662721756431087E-01
3L_8415529_SNP T A 0.06962 11 147 0.8663 8.6612207713649481E-01
3L_8415531_SNP T A 0.06173 10 152 0.3551 3.5884758140876383E-01
3L_8415532_SNP T G 0.08861 14 144 0.2144 2.2304232468881280E-01
3L_8415533_SNP T G 0.2774 43 112 0.7933 8.0712463059932293E-01
3L_8415536_SNP A T 0.06918 11 148 0.8676 8.6471627693462350E-01
3L_8415554_SNP G A 0.06918 11 148 0.8462 8.4310668289471047E-01
3L_8415582_SNP G A 0.3333 52 104 0.274 2.6083864380405175E-01
3L_8415597_SNP G A 0.2857 44 110 0.7518 7.4573844953311608E-01
3L_8415600_SNP A C 0.2993 44 103 0.1255 1.1982679819662456E-01
3L_8415628_INS TGT T 0.3034 44 101 0.07595 6.9505691615298917E-02
3L_8415635_SNP T A 0.05556 9 153 0.974 9.7361075420255916E-01
3L_8415639_DEL G GTAAAGAGAG 0.06135 10 153 0.9518 9.5124339650466372E-01
3L_8415639_SNP C G 0.2973 44 104 0.8065 8.0360772898784316E-01
3L_8415659_SNP C T 0.05625 9 151 0.9839 9.8353069761469047E-01
3L_8415661_SNP C A 0.05625 9 151 0.9744 9.7378904978471204E-01
3L_8415663_SNP A T 0.3962 63 96 0.3074 3.0068326194443940E-01
3L_8415671_SNP A G 0.4437 71 89 0.1016 9.7804612157697202E-02
3L_8415679_SNP T G 0.4359 68 88 0.1243 1.1583030588489307E-01
3L_8415684_SNP A G 0.3924 62 96 0.3253 3.1726997183138061E-01
3L_8415686_SNP C T 0.05556 9 153 0.974 9.7361075420255916E-01
3L_8415695_INS ACCCGTTTAACCTTAATCTATTAATTCTTTAGTAAAATAAAGTACGATAATGTTCTA A 0.06135 10 153 0.9518 9.5124339650466372E-01
3L_8415706_SNP T C 0.4367 69 89 0.1251 1.1937429211110173E-01
3L_8415707_SNP C T 0.06173 10 152 0.9573 9.5666963424130635E-01
3L_8415712_SNP C T 0.05556 9 153 0.89 8.8833231762550990E-01
3L_8415722_SNP G A 0.06135 10 153 0.9518 9.5124339650466372E-01
3L_8415726_SNP T G 0.06135 10 153 0.9518 9.5124339650466372E-01
3L_8415792_SNP T C 0.4051 64 94 0.09005 8.2836739511862365E-02
3L_8415875_SNP G A 0.07595 12 146 0.2625 2.5583357688582309E-01
3L_8415924_SNP T C 0.2453 39 120 0.119 1.1202706508236537E-01
3L_8416253_SNP C T 0.1049 17 145 0.6018 6.0142749502577675E-01
3L_8416289_SNP C T 0.06748 11 152 0.1988 1.9513144199732357E-01
3L_8416326_SNP T A 0.0679 11 151 0.4142 4.0916149104312827E-01
3L_8416327_SNP C T 0.07362 12 151 0.2661 2.6038911377967688E-01
3L_8416391_SNP T A 0.07051 11 145 0.2883 2.7544122522668579E-01
3L_8416397_SNP G T 0.07051 11 145 0.2802 2.6606174474372302E-01
3L_8416409_SNP T C 0.06369 10 147 0.2217 2.0961138785447853E-01
3L_8416432_SNP A G 0.07143 11 143 0.2862 2.7005725214318566E-01
3L_8416437_SNP T A 0.06667 10 140 0.2198 1.9924894136185567E-01
3L_8416445_SNP G T 0.08571 12 128 0.3585 3.2632271220955678E-01
3L_8416446_SNP T G 0.09155 13 129 0.4184 3.8868481412487521E-01
3L_8416466_SNP T A 0.05696 9 149 0.2443 2.3170261947458537E-01
3L_8416505_SNP T C 0.07407 12 150 0.2694 2.6224012320982448E-01
3L_8416506_SNP A C 0.06711 10 139 0.2345 2.2012474278182093E-01
3L_8416531_INS AATTCATTAACAACTATTTTTTAACAA A 0.05625 9 151 0.2268 2.1724613791341840E-01
3L_8416569_SNP A T 0.06918 11 148 0.1989 1.9033612961934276E-01
3L_8416600_SNP T C 0.09146 15 149 0.8942 8.9310662523346118E-01
3L_8416627_SNP A C 0.06098 10 154 0.4945 4.9022987894054215E-01
3L_8416688_SNP A G 0.08696 14 147 0.3749 3.6746640287104559E-01
3L_8416693_SNP T C 0.1667 25 125 0.9448 9.4233591438175301E-01
3L_8417019_SNP G A 0.4444 68 85 0.7763 7.7159002377960662E-01
3L_8417020_SNP T C 0.4238 64 87 0.9259 9.2321521322923650E-01
3L_8417031_SNP T A 0.08333 13 143 0.01977 1.6438726913584781E-02
3L_8417048_SNP T A 0.2042 29 113 0.03383 2.3634741533125680E-02
3L_8417063_SNP A G 0.163 22 113 0.2109 1.7889937446906290E-01
3L_8417170_SNP G A 0.09554 15 142 0.1261 1.2221571204633064E-01
3L_8417252_SNP G A 0.15 24 136 0.2005 1.9111764724622748E-01
3L_8417369_SNP C A 0.1667 27 135 0.6921 6.8813800897352784E-01
3L_8417373_SNP G C 0.07317 12 152 0.5117 5.0737814119918334E-01
3L_8417412_SNP A G 0.125 20 140 0.6064 6.0736749339253282E-01
3L_8417506_SNP T C 0.4487 70 86 0.002152 1.7064089167499478E-03
3L_8417508_SNP A G 0.4395 69 88 0.001388 1.0422651872909717E-03
3L_8417565_SNP C G 0.3671 58 100 0.4233 4.1529901172835637E-01
3L_8417585_SNP A T 0.07927 13 151 0.04347 4.1385247103366073E-02
3L_8417587_SNP G A 0.07407 12 150 0.04651 4.3205841252899675E-02
3L_8417601_SNP A G 0.07317 12 152 0.9163 9.1538266204988716E-01
3L_8417603_SNP A T 0.1166 19 144 0.1368 1.3228693062510610E-01
3L_8417604_SNP T G 0.1227 20 143 0.1192 1.1498845485527076E-01
3L_8417612_SNP A T 0.1481 24 138 0.2487 2.5098129263514213E-01
3L_8417620_SNP A G 0.118 19 142 0.1446 1.3737844266198529E-01
3L_8417630_SNP T C 0.07927 13 151 0.04347 4.1385247103366073E-02
3L_8417636_SNP T A 0.1384 22 137 0.2885 2.8711783850976424E-01
3L_8417654_SNP C A 0.1709 27 131 0.04437 4.0722870978924186E-02
3L_8417663_SNP G A 0.141 22 134 0.08868 7.9665753461399230E-02
3L_8417672_SNP A T 0.1592 25 132 0.04464 3.9234740175201475E-02
3L_8417677_SNP A C 0.1338 21 136 0.07236 6.5042715761255324E-02
3L_8417690_SNP C A 0.1592 25 132 0.04507 3.9611475071719290E-02
3L_8417693_SNP A G 0.1364 21 133 0.08101 7.1367897167382427E-02
3L_8417698_SNP A C 0.1634 25 128 0.05442 4.6480036581458224E-02
3L_8417700_SNP G A 0.2397 35 111 0.008101 6.1098020019670794E-03
3L_8417725_SNP G C 0.07097 11 144 0.01038 8.4723061020304333E-03
3L_8417780_SNP C A 0.1645 25 127 0.2609 2.4152967377764301E-01
3L_8417823_SNP C G 0.3333 52 104 0.1002 9.1287958501877986E-02
3L_8417846_SNP T A 0.3168 51 110 0.161 1.5507857705538208E-01
3L_8417850_DEL T TGTAAGTCT 0.0679 11 151 0.6191 6.1519274062970186E-01
3L_8417866_SNP A C 0.2642 42 117 0.1112 1.0505348460697939E-01
3L_8418014_SNP G C 0.08075 13 148 0.1422 1.4068868496009790E-01
3L_8418022_SNP T A 0.1543 25 137 0.3915 3.8483655676566186E-01
3L_8418035_SNP C G 0.1562 25 135 0.4003 3.9091334615495987E-01
3L_8418098_SNP G A 0.06918 11 148 0.9163 9.1441442402563289E-01
3L_8418129_SNP T C 0.1975 32 130 0.7908 7.8766475197454811E-01
3L_8418130_SNP T A 0.1875 30 130 0.7389 7.3342896775768707E-01
3L_8418277_DEL A ACCACCAGCA 0.07317 12 152 0.332 3.2700154107531365E-01
3L_8418317_SNP C G 0.3758 59 98 0.2077 1.9591691933279676E-01
3L_8418335_DEL GCAG G 0.4026 62 92 0.6067 5.9818219213696677E-01
3L_8418394_SNP T C 0.06875 11 149 0.05406 5.0972856298542243E-02
3L_8418556_SNP C T 0.3688 59 101 0.186 1.7894655254363967E-01
3L_8418579_SNP T G 0.06707 11 153 0.5898 5.8673842701125500E-01
3L_8418954_SNP T C 0.1824 29 130 0.07678 7.2466391979339767E-02
3L_8418984_DEL C CCTATTGGAC 0.1069 17 142 0.09379 8.9346655446639556E-02
3L_8418986_SNP G T 0.4307 59 78 0.3706 3.5073582634765488E-01
3L_8418991_SNP A G 0.05 7 133 0.8508 8.4571677148622526E-01
3L_8419001_SNP T C 0.4841 76 81 0.1399 1.2951144454759023E-01
3L_8419005_SNP G A 0.481 76 82 0.1299 1.2119344429284828E-01
3L_8419016_SNP C A 0.3797 60 98 0.8212 8.1798287966098004E-01
3L_8419052_SNP A G 0.2188 35 125 0.1564 1.4889923735389976E-01
3L_8419121_SNP T A 0.4777 75 82 0.09045 8.3939102964641354E-02
3L_8419166_SNP T C 0.1111 18 144 0.5441 5.3788311605816908E-01
3L_8419248_SNP C T 0.1761 28 131 0.6008 5.9524441783740889E-01
3L_8419263_SNP G C 0.1871 29 126 0.591 5.8196826786065115E-01
3L_8419288_SNP G A 0.1111 18 144 0.6186 6.1284351590372643E-01
3L_8419298_INS ACA A 0.223 33 115 0.1143 1.0019853038025228E-01
3L_8419306_SNP A T 0.2375 38 122 0.0945 9.2343353138164219E-02
3L_8419320_SNP G A 0.1938 31 129 0.2837 2.8714891026760980E-01
3L_8419347_SNP T G 0.1104 18 145 0.5807 5.7590870885751233E-01
3L_8419371_SNP A T 0.3987 63 95 0.3497 3.3879805713981670E-01
3L_8419393_SNP A G 0.1159 19 145 0.675 6.7178241078873935E-01
3L_8419413_SNP A G 0.5 78 78 0.09203 8.4557566422475805E-02
3L_8419420_SNP A T 0.2516 40 119 0.1345 1.2756588585341966E-01
3L_8419432_SNP T C 0.1739 28 133 0.8287 8.2618227093546581E-01
3L_8419448_SNP A T 0.478 76 83 0.2615 2.5192402892003718E-01
3L_8419456_SNP A G 0.3519 57 105 0.2308 2.2522621092607265E-01
3L_8419469_SNP A T 0.472 76 85 0.2743 2.6744928428602655E-01
3L_8419473_SNP G T 0.4658 75 86 0.3785 3.8179171684366153E-01
3L_8419496_SNP A C 0.323 52 109 0.216 2.0982875543017865E-01
3L_8419499_SNP C A 0.3228 51 107 0.1992 1.8976874719081360E-01
3L_8419500_SNP G T 0.3185 50 107 0.21 2.0021276368286511E-01
3L_8419524_SNP G A 0.3312 53 107 0.9925 9.9237472045309449E-01
3L_8419566_SNP T C 0.1049 17 145 0.8718 8.7032060994113825E-01
3L_8419674_SNP A C 0.3677 57 98 0.3901 3.7620000917238472E-01
3L_8419755_SNP T C 0.07317 12 152 0.09922 9.5756233676394631E-02
3L_8419940_SNP A C 0.4025 64 95 0.4915 4.8159044107595550E-01
3L_8419960_SNP A T 0.3913 63 98 0.4132 4.0666118070702806E-01
3L_8419968_SNP C G 0.1062 17 143 0.04201 3.9956512793559863E-02
3L_8419976_SNP T A 0.4277 68 91 0.3708 3.6154281816045974E-01
3L_8419989_SNP T G 0.3899 62 97 0.5327 5.2529304939495480E-01
3L_8420092_SNP T C 0.311 51 113 0.6752 6.7310534264551092E-01
3L_8420146_SNP T C 0.375 60 100 0.8585 8.5578998763457115E-01
3L_8420167_SNP G A 0.179 29 133 0.2292 2.2588294395046338E-01
3L_8420329_SNP A G 0.2625 42 118 0.5106 5.0340032931973500E-01
3L_8420342_SNP A C 0.3871 60 95 0.1435 1.3478044954196655E-01
3L_8420348_SNP C A 0.3949 62 95 0.2214 2.1016391552841351E-01
3L_8420494_SNP T C 0.2089 33 125 0.8519 8.4891554628110599E-01
3L_8420781_SNP T C 0.08696 14 147 0.1818 1.7593975556933039E-01
3L_8420787_SNP C A 0.3937 63 97 0.3004 2.9340250570508497E-01
3L_8420903_SNP G T 0.3063 49 111 0.6865 6.8221087118873736E-01
3L_8420943_SNP T G 0.2264 36 123 0.4988 4.8880850909134876E-01
3L_8421121_SNP G C 0.07595 12 146 0.7631 7.6108242003182136E-01
3L_8421137_SNP C T 0.362 59 104 0.9001 8.9905462956741766E-01
3L_8421144_SNP G C 0.2938 47 113 0.428 4.2017001736326676E-01
3L_8421347_SNP C T 0.4231 66 90 0.6699 6.6162747621374096E-01
3L_8421349_SNP T C 0.3907 59 92 0.9615 9.6026387040604844E-01
3L_8421379_SNP A C 0.05882 9 144 0.6237 6.1210177586274106E-01
3L_8421384_SNP C A 0.3841 53 85 0.5876 5.6374701967970431E-01
3L_8421385_SNP A G 0.4894 69 72 0.6787 6.9112072927941148E-01
3L_8421519_SNP G A 0.1056 17 144 0.3234 3.1486024314796235E-01
3L_8421547_SNP A T 0.4903 76 79 0.7983 7.9374962636358326E-01
3L_8421550_SNP C A 0.3355 52 103 0.8453 8.4378012262907809E-01
3L_8421567_SNP A C 0.473 70 78 0.5827 5.6547507985704493E-01
3L_8421586_SNP T G 0.09554 15 142 0.3835 3.7076422972688727E-01
3L_8421733_SNP G C 0.06211 10 151 0.8374 8.3742034688659550E-01
3L_8421815_SNP A T 0.2437 39 121 0.5436 5.3746362106366097E-01
3L_8421943_SNP T A 0.2437 39 121 0.1628 1.5444492208992500E-01
3L_8421958_SNP T A 0.2763 42 110 0.2536 2.3969268480078321E-01
3L_8421968_SNP A T 0.075 12 148 0.496 4.9785818617975386E-01
3L_8422023_SNP T A 0.4304 68 90 0.1185 1.4965620035011973E-01
3L_8422119_SNP G A 0.1801 29 132 0.4337 4.2841679824615841E-01
3L_8422170_SNP A T 0.1313 21 139 0.433 4.2559855063838525E-01
3L_8422248_SNP C A 0.15 24 136 0.4904 4.8542127431000937E-01
3L_8422374_SNP C T 0.075 12 148 0.8488 8.4930199766115855E-01
3L_8422437_SNP C T 0.1307 20 133 0.7275 7.1849709539181428E-01
3L_8422491_SNP A C 0.2026 31 122 0.8258 8.2415493128354678E-01
3L_8422499_SNP T C 0.1126 17 134 0.5302 5.2121816881572769E-01
3L_8422521_SNP T A 0.08125 13 147 0.5874 5.8419976191416234E-01
3L_8422809_SNP T C 0.3766 58 96 0.7639 7.5660189095108366E-01
3L_8422860_SNP A G 0.2722 43 115 0.738 7.3099776095480429E-01
3L_8423208_SNP C G 0.2745 42 111 0.9374 9.3588966773584792E-01
3L_8423235_SNP A G 0.1603 25 131 0.1275 1.1716102149199170E-01
3L_8423385_SNP T C 0.2532 40 118 0.3723 3.6195416375931388E-01
3L_8423475_SNP C T 0.4304 68 90 0.587 5.8072130169052372E-01
3L_8423647_SNP T A 0.2645 41 114 0.8236 8.1865171500233136E-01
3L_8423690_SNP A G 0.07006 11 146 0.8417 8.3801357919767205E-01
3L_8423708_SNP A G 0.4408 67 85 0.5706 5.6874571158721010E-01
3L_8423709_SNP A T 0.4676 65 74 0.5526 5.5048045133703671E-01
3L_8423719_SNP A C 0.4228 63 86 0.5604 5.6335586133376325E-01
3L_8423726_SNP A C 0.4564 68 81 0.571 5.6561839634685529E-01
3L_8423807_SNP C A 0.5 78 78 0.771 7.6556556819276977E-01
3L_8423834_SNP G A 0.06211 10 151 0.2186 2.1226315047004896E-01
3L_8423866_SNP T G 0.4091 63 91 0.8614 8.6106084443267494E-01
3L_8423891_SNP G A 0.3974 62 94 0.7172 7.1237084741974166E-01
3L_8423913_SNP G A 0.2454 40 123 0.7217 7.1857476577662760E-01
3L_8423914_SNP T G 0.2857 46 115 0.6363 6.4038087948379552E-01
3L_8423918_INS C CTAAAAGC 0.2418 37 116 0.6191 6.0886279962302126E-01
3L_8424018_SNP A C 0.05455 9 156 0.07617 7.3946574520140446E-02
3L_8424087_SNP T A 0.1761 28 131 0.9651 9.6447493712431742E-01
3L_8424107_SNP G A 0.1605 26 136 0.9152 9.1443808023366402E-01
3L_8424109_SNP A G 0.1049 17 145 0.6362 6.3322870095171535E-01
3L_8424196_SNP G A 0.1938 31 129 0.8146 8.1161515772297876E-01
3L_8424380_SNP T A 0.2222 34 119 0.06897 5.8351542379058305E-02
3L_8424469_SNP A T 0.4125 66 94 0.06356 6.0345854601367009E-02
3L_8424525_SNP A G 0.1519 24 134 0.7933 7.8804128471292256E-01
3L_8424561_SNP C T 0.2138 34 125 0.7328 7.2772200594357206E-01
3L_8424581_SNP C T 0.07453 12 149 0.8988 8.9793495632237030E-01
3L_8424621_SNP T A 0.0875 14 146 0.7964 7.9293866225542264E-01
3L_8424647_SNP A G 0.1812 29 131 0.6734 6.6809343596299642E-01
3L_8424776_SNP A G 0.05556 9 153 0.8838 8.8242392141807779E-01
3L_8425067_SNP A C 0.4348 70 91 0.08766 8.2670396702276841E-02
3L_8425070_SNP G A 0.4321 70 92 0.09294 8.8728525369767275E-02
3L_8425072_SNP T A 0.4321 70 92 0.09636 9.2104565736850330E-02
3L_8425192_SNP A G 0.325 52 108 0.8012 7.9846677605906180E-01
3L_8425201_SNP A C 0.07453 12 149 0.8455 8.4303834667778865E-01
3L_8425240_SNP A G 0.2236 36 125 0.6386 6.3407023085153114E-01
3L_8425351_SNP A C 0.09868 15 137 0.4535 4.4617422636384529E-01
3L_8425387_SNP A T 0.1579 24 128 0.5519 5.3892785701209245E-01
3L_8425450_SNP G A 0.08176 13 146 0.8124 8.0837618539120004E-01
3L_8425618_SNP T C 0.2129 33 122 0.1917 1.8022655185873726E-01
3L_8425626_SNP C T 0.09375 15 145 0.08355 7.7753307109230910E-02
3L_8425631_SNP C T 0.06748 11 152 0.9549 9.5446553800721701E-01
3L_8425827_SNP T A 0.1242 20 141 0.8657 8.6377892251008359E-01
3L_8425831_SNP C T 0.2756 43 113 0.4624 4.5580339291291505E-01
3L_8425939_SNP A G 0.2579 41 118 0.5631 5.5348625361839432E-01
3L_8426183_SNP G C 0.1736 25 119 0.8406 8.4541992865071558E-01
3L_8426216_SNP T A 0.2484 38 115 0.206 1.9681579474172006E-01
3L_8426296_INS TG T 0.3158 42 91 0.3004 2.6430815427227872E-01
3L_8426299_SNP A T 0.169 24 118 0.266 2.4847401325042595E-01
3L_8426455_SNP C T 0.4545 70 84 0.411 4.0084009452165525E-01
3L_8426538_SNP T G 0.4507 64 78 0.2725 2.4512476914833004E-01
3L_8426845_SNP A G 0.09877 16 146 0.6544 6.5042658894332717E-01
3L_8426855_SNP T A 0.3106 50 111 0.4715 4.6341661340049434E-01
3L_8426888_SNP T A 0.239 38 121 0.03589 3.2120349621252479E-02
3L_8426976_SNP T C 0.1006 16 143 0.6817 7.0291774279525643E-01
3L_8427307_SNP C T 0.09877 16 146 0.7618 7.6009845757952366E-01
3L_8427479_INS GATTGGTAGCCTGCTCGGTTATG G 0.06918 11 148 0.233 2.2796363964529498E-01
3L_8427532_SNP G T 0.3397 53 103 0.2059 2.0352091071628464E-01
3L_8427598_SNP G A 0.3168 51 110 0.6925 6.8979699994408983E-01
3L_8427616_SNP T A 0.2579 41 118 0.8544 8.5229087053043640E-01
3L_8427642_SNP C T 0.2938 47 113 0.3801 3.8418495978209177E-01
3L_8427669_SNP A C 0.2658 42 116 0.2503 2.4855107432442269E-01
3L_8427747_SNP A G 0.1742 27 128 0.5576 5.5308078405802930E-01
3L_8427914_SNP A G 0.3165 50 108 0.7328 7.2738802928133128E-01
3L_8427998_SNP A G 0.2956 47 112 0.6741 6.7078137568550167E-01
3L_8428031_SNP A T 0.354 57 104 0.7022 6.9764865971931700E-01
3L_8428046_SNP C T 0.3774 60 99 0.8058 8.0292872795910042E-01
3L_8428787_SNP C T 0.1111 18 144 0.9422 9.4212528561411135E-01
3L_8428844_SNP G A 0.1863 30 131 0.7637 7.6029642903646788E-01
3L_8428987_SNP G A 0.125 20 140 0.2608 2.5536383946229346E-01
3L_8429092_SNP A T 0.1899 30 128 0.9107 9.0853860378125850E-01
3L_8429093_SNP T G 0.1899 30 128 0.9107 9.0853860378125850E-01
3L_8429186_SNP T A 0.135 22 141 0.7519 7.4989651193704088E-01
3L_8429255_SNP G A 0.1 16 144 0.5752 5.6870481864228917E-01
3L_8429337_SNP T C 0.1173 19 143 0.5106 5.0593166920955135E-01
3L_8429604_SNP T C 0.05521 9 154 0.8189 8.1903694399077109E-01
3L_8429643_SNP G A 0.05521 9 154 0.4545 4.5215199203624645E-01
3L_8429674_SNP A G 0.05521 9 154 0.8189 8.1903694399077109E-01
3L_8430110_SNP A T 0.1562 25 135 0.2532 2.4534719901274182E-01
3L_8430327_SNP A G 0.05625 9 151 0.4764 4.6688354764794970E-01
3L_8430542_SNP A G 0.3291 52 106 0.6736 6.6775032665766354E-01
3L_8430562_SNP T A 0.07927 13 151 0.633 6.3075946047816245E-01
3L_8430571_SNP C T 0.1125 18 142 0.2277 2.2010430697394001E-01
3L_8430713_SNP C G 0.08025 13 149 0.6412 6.3725697294224415E-01
3L_8430716_SNP T A 0.1132 18 141 0.9872 9.8693194362344638E-01
3L_8430974_SNP T C 0.06211 10 151 0.377 3.7124855895047304E-01
3L_8431030_SNP A G 0.09259 15 147 0.3496 3.4440529374757034E-01
3L_8431221_SNP G T 0.4323 67 88 0.7702 7.6406744031665141E-01
3L_8431228_SNP A T 0.07927 13 151 0.235 2.3029902507031830E-01
3L_8431229_DEL G GCCAATAG 0.4551 71 85 0.8234 8.2087435491850791E-01
3L_8431239_INS TTAAGT T 0.4774 74 81 0.7078 7.0018273761312066E-01
3L_8431972_SNP T G 0.3312 52 105 0.5118 5.0118936009907045E-01
3L_8432087_INS TT T 0.4429 62 78 0.7841 7.7455110453030029E-01
3L_8432119_SNP A T 0.08861 14 144 0.8454 8.4262789811873762E-01
3L_8432455_SNP T A 0.1043 17 146 0.5692 5.6583845732162619E-01
3L_8433114_SNP A G 0.06452 10 145 0.5828 5.7171235476877813E-01
3L_8433415_SNP A G 0.3421 52 100 0.759 7.7184522276496237E-01
3L_8434753_SNP A T 0.09032 14 141 0.4284 4.1535951314219133E-01
3L_8435357_SNP A G 0.2645 41 114 0.3183 3.0832977468138556E-01
3L_8435486_SNP G A 0.3032 47 108 0.4967 4.8545259799690932E-01
3L_8435510_SNP A T 0.2405 38 120 0.3985 3.9021611702923453E-01
3L_8435530_SNP A G 0.2733 44 117 0.4325 4.2684567541754082E-01
3L_8435541_SNP A G 0.09375 15 145 0.5906 5.8763219381022047E-01
3L_8435548_SNP G A 0.1582 25 133 0.9135 9.1743086066200907E-01
3L_8435594_SNP G A 0.239 38 121 0.772 7.6658390323349024E-01
3L_8435607_SNP G A 0.2405 38 120 0.745 7.3918902183010449E-01
3L_8435617_SNP G C 0.2342 37 121 0.9962 9.9618741424967217E-01
3L_8435640_SNP A T 0.4671 71 81 0.3709 3.5302331992561253E-01
3L_8435649_SNP A C 0.2453 39 120 0.9601 9.5979514506455288E-01
3L_8435685_SNP T A 0.1375 22 138 0.3456 3.3758332166250382E-01
3L_8435703_SNP T C 0.09877 16 146 0.716 7.1283475232159155E-01
3L_8435733_SNP C T 0.1043 17 146 0.6633 6.6667380278531940E-01
3L_8435738_SNP A G 0.08589 14 149 0.4906 4.8581080918453856E-01
3L_8435755_SNP T C 0.09494 15 143 0.6361 6.2899426750523579E-01
3L_8435778_SNP C G 0.0974 15 139 0.6071 5.9676336379444495E-01
3L_8435780_SNP T A 0.09804 15 138 0.6126 6.0122645349938841E-01
3L_8435787_SNP G A 0.3577 49 88 0.6246 6.3887470146134939E-01
3L_8435876_SNP T C 0.1538 24 132 0.1181 1.0821696806023307E-01
3L_8435878_SNP C G 0.2 31 124 0.2443 2.3246516374848314E-01
3L_8435879_SNP T A 0.1987 31 125 0.271 2.5737390547388217E-01
3L_8435887_SNP A G 0.2152 34 124 0.8263 8.2243570029478841E-01
3L_8435900_SNP T C 0.1592 25 132 0.1189 1.0975462481453990E-01
3L_8435914_SNP T A 0.2133 32 118 0.6455 6.3934545168782120E-01
3L_8435926_SNP T G 0.4189 62 86 0.1218 1.1596237524851949E-01
3L_8435927_SNP T A 0.4859 69 73 0.3132 2.8636403289653112E-01
3L_8435949_SNP G T 0.09868 15 137 0.9269 9.2503277079914259E-01
3L_8435957_SNP T A 0.1973 29 118 0.09468 8.0752768113276571E-02
3L_8435974_SNP A G 0.1875 27 117 0.1239 1.0631314141616344E-01
3L_8435978_SNP G A 0.1867 28 122 0.1811 1.6292502975511158E-01
3L_8435979_INS G GTTTCTCAATCAAGAAG 0.1722 26 125 0.1924 1.7602550809577477E-01
3L_8435993_MNP ATC CAT 0.1908 29 123 0.1546 1.4029516123332664E-01
3L_8436007_SNP G A 0.1895 29 124 0.1734 1.5982894809381198E-01
3L_8436014_SNP T C 0.1467 22 128 0.08296 9.9852667927030625E-02
3L_8436027_DEL G GAAGTGTATTCACTTAG 0.4803 73 79 0.09297 8.2011282573466723E-02
3L_8436046_SNP T A 0.3137 48 105 0.4322 4.2038773183220313E-01
3L_8436056_SNP G T 0.4832 72 77 0.1472 1.7028111149515590E-01
3L_8436068_MNP TAT CTG 0.08805 14 145 0.339 3.2724590251192343E-01
3L_8436254_SNP C G 0.06579 10 142 0.5068 4.9390610057847983E-01
3L_8436328_SNP T G 0.1274 20 137 0.9573 9.5637966885392811E-01
3L_8436418_SNP G T 0.44 66 84 0.9442 9.4250635355640922E-01
3L_8436463_INS A ACGA 0.1223 17 122 0.8252 8.4922307837662314E-01
3L_8436595_SNP G A 0.1447 23 136 0.7163 7.1050258806445243E-01
3L_8436612_SNP T G 0.1384 22 137 0.6989 6.9252345261813519E-01
3L_8436633_SNP T G 0.109 17 139 0.8858 8.8349480553896276E-01
3L_8436714_SNP T C 0.06211 10 151 0.6793 6.7613065473722789E-01
3L_8436742_DEL CCATTGC C 0.3442 53 101 0.3787 3.6716238409022672E-01
3L_8436758_SNP C T 0.4122 61 87 0.4766 4.8046304398400219E-01
3L_8436769_SNP A C 0.07407 12 150 0.2288 2.2406004102782273E-01
3L_8436843_SNP G A 0.3097 48 107 0.8962 8.9441522940408169E-01
3L_8436848_SNP T C 0.06748 11 152 0.7363 7.3389226921857065E-01
3L_8436936_SNP T C 0.3861 61 97 0.5805 5.7447900864032031E-01
3L_8436941_SNP G A 0.07975 13 150 0.06231 6.0086423934948167E-02
3L_8436971_SNP C A 0.06173 10 152 0.6924 6.8788675487789086E-01
3L_8436984_SNP T C 0.07453 12 149 0.1919 1.8425862176901553E-01
3L_8437089_SNP G A 0.4785 78 85 0.399 3.9340240370188773E-01
3L_8437180_SNP C G 0.2839 44 111 0.1066 1.3295469871278287E-01
3L_8437285_SNP T C 0.05521 9 154 0.3013 2.9590710974898526E-01
3L_8437309_SNP C T 0.2792 43 111 0.5425 5.2977069733675020E-01
3L_8437390_SNP T C 0.1304 21 140 0.8897 8.8840961197931778E-01
3L_8437423_SNP T C 0.06061 10 155 0.5689 5.6592819853790655E-01
3L_8437504_SNP T C 0.1159 19 145 0.09759 9.4291318326419793E-02
3L_8437507_SNP T C 0.1509 24 135 0.9435 9.4229375194654796E-01
3L_8437534_SNP C T 0.3688 59 101 0.2116 2.1003514640221776E-01
3L_8437558_SNP G C 0.1242 20 141 0.2803 2.7360315194772433E-01
3L_8437633_SNP A G 0.3563 57 103 0.976 9.7562764399552027E-01
3L_8437666_DEL G AA 0.1161 18 137 0.896 9.0090701304682097E-01
3L_8437684_SNP T G 0.1 16 144 0.3361 3.3001628176129805E-01
3L_8437704_DEL T TATAAAT 0.103 17 148 0.2589 2.5522783445869313E-01
3L_8437716_SNP T A 0.103 17 148 0.2589 2.5522783445869313E-01
3L_8437739_SNP T A 0.1304 21 140 0.8088 8.0658176635120082E-01
3L_8437740_SNP G A 0.09317 15 146 0.7315 7.2770017466689652E-01
3L_8437747_SNP G A 0.3205 50 106 0.4438 4.3412843650250821E-01
3L_8437765_SNP G A 0.4581 71 84 0.4151 4.0151073686390903E-01
3L_8437767_SNP G C 0.1887 30 129 0.07629 7.1712655658756813E-02
3L_8437780_SNP A T 0.2013 32 127 0.3627 3.5374764606036291E-01
3L_8437791_SNP A T 0.08805 14 145 0.6728 6.6676120836264374E-01
3L_8437792_SNP G A 0.5 77 77 0.865 8.6091702548374127E-01
3L_8437793_SNP C A 0.2548 40 117 0.2511 2.5152744313042075E-01
3L_8437801_SNP A G 0.487 75 79 0.9078 9.0474185569159848E-01
3L_8437802_SNP A T 0.4936 77 79 0.828 8.2284749504251331E-01
3L_8437816_SNP C T 0.375 57 95 0.3412 3.2587024625512695E-01
3L_8437823_DEL ACTA A 0.2848 45 113 0.5527 5.4779013848989333E-01
3L_8437847_SNP G A 0.1553 25 136 0.1935 1.8701158144144747E-01
3L_8437848_SNP T C 0.1625 26 134 0.2215 2.1337797664305125E-01
3L_8437849_SNP A C 0.07407 12 150 0.3006 2.9476305470786046E-01
3L_8437914_SNP A T 0.09202 15 148 0.9882 9.8818459778234446E-01
3L_8437934_INS T TTCCCCAAGCT 0.2298 37 124 0.9933 9.9316433473566668E-01
3L_8438017_SNP T C 0.09259 15 147 0.922 9.2087029584613611E-01
3L_8438042_SNP C A 0.449 66 81 0.7945 7.8404892503682544E-01
3L_8438084_DEL CAAATATTCC C 0.07383 11 138 0.5509 5.3402156167542270E-01
3L_8438111_SNP T A 0.2201 35 124 0.3557 3.4671984638912356E-01
3L_8438147_DEL T TCCCATT 0.46 69 81 0.8481 8.4432359564310666E-01
3L_8438158_SNP C T 0.2179 34 122 0.3088 3.0848877743931602E-01
3L_8438219_SNP T C 0.2037 33 129 0.9383 9.3758266862429784E-01
3L_8438221_SNP C T 0.2062 33 127 0.8777 8.7579234382606741E-01
3L_8438224_SNP A T 0.4277 68 91 0.4295 4.2302047984128222E-01
3L_8438225_SNP C T 0.2125 34 126 0.9609 9.6041516377465841E-01
3L_8438261_SNP C T 0.3269 51 105 0.7052 6.9781422439579666E-01
3L_8438277_SNP T A 0.4295 67 89 0.8755 8.7326073323323983E-01
3L_8438286_SNP A T 0.1258 20 139 0.9926 9.9253037787178933E-01
3L_8438294_SNP G T 0.3063 49 111 0.8654 8.6306819470461260E-01
3L_8438308_INS A ATACTGA 0.1753 27 127 0.9452 9.4405335107802002E-01
3L_8438317_DEL T TCAT 0.075 12 148 0.9758 9.7531367479717856E-01
3L_8438335_SNP G A 0.2166 34 123 0.4312 4.3314344187165321E-01
3L_8438341_SNP T C 0.3101 49 109 0.9897 9.8971470153668617E-01
3L_8438342_SNP T A 0.06173 10 152 0.2312 2.2396341151313837E-01
3L_8438355_SNP T C 0.2188 35 125 0.9877 9.8746680289658673E-01
3L_8438370_INS GGTTTTAAACA G 0.09938 16 145 0.7941 7.9032458647304382E-01
3L_8438374_SNP A T 0.195 31 128 0.8272 8.2353972904081918E-01
3L_8438382_SNP C A 0.25 39 117 0.7957 7.9067176560014163E-01
3L_8438433_SNP C G 0.4268 67 90 0.9923 9.9222965187227219E-01
3L_8438435_SNP G A 0.2532 40 118 0.5098 5.0761162408957250E-01
3L_8438517_SNP A G 0.3179 48 103 0.5676 5.5364781768940396E-01
3L_8438523_SNP A C 0.4295 67 89 0.4856 4.7286237906956341E-01
3L_8438595_SNP T C 0.1484 23 132 0.6891 6.8099105716413488E-01
3L_8438615_SNP C G 0.35 56 104 0.7788 7.7540868482961645E-01
3L_8438690_INS ATA A 0.1783 28 129 0.3512 3.4962225625918286E-01
3L_8438702_SNP G A 0.3836 61 98 0.2251 2.1636041142925611E-01
3L_8438706_SNP A G 0.3812 61 99 0.2856 2.8248699288705403E-01
3L_8438707_SNP G A 0.4841 76 81 0.2545 2.4556301778689582E-01
3L_8438730_SNP G A 0.4188 67 93 0.873 8.7104202568096167E-01
3L_8438739_SNP T A 0.414 65 92 0.787 7.8273837718355976E-01
3L_8438758_SNP G C 0.05521 9 154 0.8165 8.1403952590929973E-01
3L_8438818_DEL T TTTTTTGTATTTTGAGT 0.3913 54 84 0.7087 7.0555088848689285E-01
3L_8438881_SNP T G 0.09091 14 140 0.6265 6.1783684811777773E-01
3L_8438893_SNP T A 0.1465 23 134 0.5091 5.0325701116862531E-01
3L_8438898_SNP T G 0.1472 24 139 0.2934 2.8967739608913912E-01
3L_8438899_SNP T C 0.1463 24 140 0.3112 3.0704325608704930E-01
3L_8438918_SNP G A 0.2579 41 118 0.8544 8.5199491789026993E-01
3L_8438922_SNP C T 0.1258 20 139 0.5414 5.3677947447740526E-01
3L_8438937_SNP C T 0.4768 72 79 0.1183 1.0730198781055766E-01
3L_8438991_SNP T C 0.4679 73 83 0.8532 8.4965863446925116E-01
3L_8439019_SNP C T 0.3462 54 102 0.8258 8.2184840876169374E-01
3L_8439035_SNP A C 0.3013 47 109 0.9022 9.0018053768864925E-01
3L_8439045_SNP C G 0.327 52 107 0.5526 5.4687466103996507E-01
3L_8439331_SNP C G 0.4528 72 87 0.1465 1.4029983884757224E-01
3L_8439332_SNP C T 0.06211 10 151 0.6824 6.7701363967909689E-01
3L_8439377_SNP T G 0.1111 18 144 0.7699 7.6640198375155744E-01
3L_8439386_SNP A T 0.4465 71 88 0.3209 3.1584475106005960E-01
3L_8439706_SNP T C 0.441 71 90 0.4489 4.4524163987860632E-01
3L_8439875_INS C CGCTC 0.4795 70 76 0.8171 8.1318619422796046E-01
3L_8439921_SNP C A 0.2152 34 124 0.4992 4.9309109626968284E-01
3L_8439940_INS ACGATA A 0.1037 17 147 0.2262 2.2142111122328745E-01
3L_8439993_SNP T A 0.1125 18 142 0.7336 7.2960490853413607E-01
3L_8439996_SNP A G 0.1125 18 142 0.7437 7.3949369825916711E-01
3L_8440086_SNP G A 0.4645 72 83 0.8518 8.4846449883833419E-01
3L_8440109_SNP T C 0.05488 9 155 0.5184 5.1453807359509351E-01
3L_8440122_INS TT T 0.1187 19 141 0.5838 5.7710877552556150E-01
3L_8440162_SNP G T 0.06707 11 153 0.8113 8.0943385892947894E-01
3L_8440173_SNP A C 0.1635 26 133 0.2574 2.5721864866658595E-01
3L_8440177_SNP G A 0.3038 48 110 0.6861 6.7930572050171578E-01
3L_8440182_SNP C T 0.4675 72 82 0.5701 5.5659110714376769E-01
3L_8440184_SNP C T 0.4803 73 79 0.583 5.6780111684537204E-01
3L_8440189_SNP T G 0.0679 11 151 0.0762 7.1489421977714462E-02
3L_8440197_SNP A C 0.09375 15 145 0.2654 2.5525634443340517E-01
3L_8440198_SNP T G 0.06875 11 149 0.8126 8.0858274128968888E-01
3L_8440201_SNP A T 0.1859 29 127 0.5252 5.1184633259046586E-01
3L_8440203_SNP C T 0.1887 30 129 0.4662 4.5705522276017985E-01
3L_8440206_SNP T A 0.06289 10 149 0.9974 9.9737480336231421E-01
3L_8440211_DEL A ATCGA 0.06173 10 152 0.05161 4.8138774684765108E-02
3L_8440223_SNP T A 0.2532 40 118 0.7146 7.0762968660473846E-01
3L_8440355_SNP A C 0.3688 59 101 0.2381 2.3029472901700776E-01
3L_8440377_SNP T C 0.1062 17 143 0.6221 6.1502646695343133E-01
3L_8440379_SNP G T 0.1111 18 144 0.5874 5.8205824955110796E-01
3L_8440421_SNP A C 0.4295 67 89 0.6678 6.6033360033126143E-01
3L_8440423_SNP G A 0.4323 67 88 0.5886 5.7877066619303985E-01
3L_8440495_SNP T G 0.4231 66 90 0.6229 6.1789694818807117E-01
3L_8440524_SNP T G 0.481 76 82 0.8717 8.7226585737327711E-01
3L_8440531_DEL C CCC 0.1892 28 120 0.7235 7.1352916180040493E-01
3L_8440579_SNP G C 0.07407 12 150 0.1384 1.3255543865738317E-01
3L_8440590_SNP T A 0.4026 62 92 0.2729 2.5767358069092516E-01
3L_8440591_SNP A C 0.4204 66 91 0.2803 2.6909464779249959E-01
3L_8440660_SNP G A 0.4658 75 86 0.5021 4.9472632881516265E-01
3L_8440672_SNP G A 0.3165 50 108 0.9506 9.4947464917539137E-01
3L_8440733_SNP A C 0.1043 17 146 0.8073 8.0491543734277127E-01
3L_8440756_SNP G A 0.2152 34 124 0.8349 8.3143656888602768E-01
3L_8440768_INS GG G 0.2245 33 114 0.9749 9.7626172023494684E-01
3L_8440832_SNP C T 0.05521 9 154 0.4465 4.4075426305599641E-01
3L_8440834_SNP T G 0.1062 17 143 0.7144 7.0986301974727195E-01
3L_8440862_SNP G A 0.2687 43 117 0.8435 8.4071057180797681E-01
3L_8441001_SNP T C 0.05488 9 155 0.0484 4.6070377776526936E-02
3L_8441169_SNP A G 0.07975 13 150 0.9129 9.1177931079328089E-01
3L_8441177_DEL G GGTA 0.0566 9 150 0.1893 2.1101724695918200E-01
3L_8441187_SNP T A 0.4266 61 82 0.05109 4.3359913888603545E-02
3L_8441189_SNP G A 0.06329 10 148 0.4777 4.6721438911437507E-01
3L_8441216_INS ATATAGTAT A 0.1118 18 143 0.5029 4.9613296274200591E-01
3L_8441217_SNP T A 0.3399 52 101 0.6203 6.0827821416125860E-01
3L_8441228_SNP T G 0.1056 17 144 0.469 4.6202054193428244E-01
3L_8441240_INS AGTAGATCGCTATTCTATCA A 0.1049 17 145 0.3773 3.6990408935789398E-01
3L_8441248_SNP T G 0.2125 34 126 0.9503 9.4970544180510796E-01
3L_8441274_DEL A TT 0.09816 16 147 0.2394 2.3347677843550230E-01
3L_8441281_SNP T A 0.09259 15 147 0.3871 3.8165192297068018E-01
3L_8441285_SNP C A 0.09816 16 147 0.2654 2.5950766425234195E-01
3L_8441296_SNP G T 0.1698 27 132 0.1806 1.7400416928848816E-01
3L_8441306_SNP G C 0.07407 12 150 0.6543 6.5386175542922176E-01
3L_8441325_SNP A C 0.06832 11 150 0.8416 8.3945420145485383E-01
3L_8441338_SNP C A 0.3056 44 100 0.4115 3.9361908055385386E-01
3L_8441350_SNP A C 0.06875 11 149 0.2239 2.2988018683529476E-01
3L_8441546_DEL G GC 0.1049 17 145 0.8574 8.5524981317910431E-01
3L_8441663_SNP A G 0.0625 10 150 0.4139 4.0685613866758141E-01
3L_8441682_SNP C A 0.2308 36 120 0.08319 9.5743203700167423E-02
3L_8441742_SNP G T 0.2866 45 112 0.7904 7.8584062180559788E-01
3L_8441802_SNP G A 0.1946 29 120 0.4595 4.4394745334200381E-01
3L_8441810_INS A AGCGAATAAAGGA 0.2707 36 97 0.9654 9.6381605053431518E-01
3L_8441811_SNP G C 0.1149 17 131 0.4218 4.1630676481386153E-01
3L_8441812_SNP A T 0.07483 11 136 0.5801 5.7507683022536438E-01
3L_8441847_SNP C G 0.0641 10 146 0.3487 3.3464859975724437E-01
3L_8441864_SNP A C 0.2733 44 117 0.2105 2.0412610257950925E-01
3L_8441880_SNP T C 0.06832 11 150 0.8318 8.2965423885514900E-01
3L_8441884_SNP T C 0.3765 61 101 0.9006 8.9893462958073744E-01
3L_8441933_SNP T G 0.1595 26 137 0.03125 2.9267444705211525E-02
3L_8442028_SNP C G 0.06098 10 154 0.03397 3.2205207891381767E-02
3L_8442096_SNP T A 0.2013 32 127 0.9536 9.5376457266762471E-01
3L_8442109_SNP T C 0.1111 18 144 0.06814 6.3987620955270594E-02
3L_8442114_SNP C T 0.1409 21 128 0.252 2.3600284958256668E-01
3L_8442132_SNP C T 0.3439 54 103 0.3309 3.1886394997165124E-01
3L_8442134_SNP A C 0.3333 51 102 0.4724 4.6764600965243397E-01
3L_8442222_SNP C T 0.1646 27 137 0.4892 4.8488533192412875E-01
3L_8442223_SNP A C 0.1667 27 135 0.4683 4.6186892269397850E-01
3L_8442425_SNP A G 0.293 46 111 0.8736 8.7111660285044756E-01
3L_8442543_SNP C A 0.3057 48 109 0.5241 5.1490759859592139E-01
3L_8442545_SNP G A 0.2994 47 110 0.5735 5.6532346412454748E-01
3L_8442641_SNP C G 0.2611 41 116 0.8342 8.3115844134712624E-01
3L_8442646_SNP A G 0.07407 12 150 0.0969 9.1582046805324779E-02
3L_8442651_INS TG T 0.1688 26 128 0.1902 2.1632271203271825E-01
3L_8442656_DEL C CC 0.2614 40 113 0.6843 6.7951323378452955E-01
3L_8442664_SNP G A 0.4459 70 87 0.4854 4.7829631908239401E-01
3L_8442668_SNP G A 0.1667 26 130 0.5067 4.9940859676912464E-01
3L_8442673_SNP A T 0.2905 43 105 0.7107 7.0961387457486924E-01
3L_8442691_DEL A AG 0.0679 11 151 0.07392 7.6072920089613943E-02
3L_8442715_SNP G A 0.1582 25 133 0.6333 6.2717759801586304E-01
3L_8442734_SNP A G 0.4129 64 91 0.6365 6.2762931021195578E-01
3L_8442739_SNP C T 0.1325 20 131 0.6236 6.1123875710098263E-01
3L_8442743_SNP T C 0.1579 24 128 0.6186 6.0821502970924191E-01
3L_8442776_SNP A C 0.281 43 110 0.7085 7.0107280076692524E-01
3L_8442824_SNP T A 0.121 19 138 0.7571 7.5109689554865167E-01
3L_8442825_SNP C T 0.1203 19 139 0.7986 7.9408470216437022E-01
3L_8442830_SNP C T 0.434 69 90 0.5891 5.8237319281058952E-01
3L_8442840_SNP G T 0.1519 24 134 0.6405 6.4372255561181735E-01
3L_8442859_SNP T G 0.121 19 138 0.7801 7.7971982093984138E-01
3L_8442861_SNP A T 0.1592 25 132 0.5359 5.2812870462937367E-01
3L_8442875_SNP A T 0.1203 19 139 0.8572 8.5432610462177960E-01
3L_8442890_SNP A C 0.1603 25 131 0.5077 4.9687722177739191E-01
3L_8442896_SNP T C 0.1456 23 135 0.5106 5.0195353362207040E-01
3L_8442903_SNP A C 0.1728 28 134 0.6822 6.7857505379821748E-01
3L_8442908_SNP A T 0.1739 28 133 0.6725 6.6792194109623648E-01
3L_8442949_SNP C T 0.1667 26 130 0.9961 9.9611345434157350E-01
3L_8443021_SNP G A 0.3038 48 110 0.8335 8.2947650240089343E-01
3L_8443168_SNP G A 0.2645 41 114 0.2792 2.6402165225716800E-01
3L_8443172_SNP T A 0.3718 58 98 0.2865 2.7571048193496994E-01
3L_8443231_SNP C G 0.3 48 112 0.9222 9.2094690532673151E-01
3L_8443294_SNP A T 0.3563 57 103 0.4476 4.4202725334207948E-01
3L_8443422_INS AA A 0.08442 13 141 0.6107 6.0956187436586085E-01
3L_8443472_SNP A G 0.3631 57 100 0.6497 6.4181507359182077E-01
3L_8443510_SNP T G 0.1062 17 143 0.04621 4.4059133522124733E-02
3L_8443575_DEL A ACAA 0.0679 11 151 0.05266 4.9278980642635174E-02
3L_8443657_DEL A AATTTA 0.06707 11 153 0.06425 6.1466297431227439E-02
3L_8443771_SNP T G 0.1083 17 140 0.1066 9.9908938365686373E-02
3L_8443773_SNP A G 0.075 12 148 0.4044 3.9737261018198344E-01
3L_8443932_SNP A G 0.06748 11 152 0.1318 1.2796992270544494E-01
3L_8444104_SNP T G 0.1474 23 133 0.6696 6.6035410241179238E-01
3L_8444105_SNP T C 0.07407 12 150 0.6199 6.1528408328757889E-01
3L_8444121_SNP T C 0.4314 66 87 0.1065 1.0130531080849214E-01
3L_8444133_SNP A C 0.07143 11 143 0.6845 6.7676809025628393E-01
3L_8444151_SNP A C 0.1081 16 132 0.1808 1.6440424610869631E-01
3L_8444152_SNP T C 0.2649 40 111 0.6346 6.2298676454792878E-01
3L_8444155_SNP C T 0.4899 73 76 0.258 2.4073879424649247E-01
3L_8444306_SNP T A 0.2938 47 113 0.817 8.1574115896095001E-01
3L_8444365_SNP A T 0.425 68 92 0.3822 3.7648139575152328E-01
3L_8444423_SNP A T 0.07927 13 151 0.5495 5.4527103221188855E-01
3L_8444507_SNP G T 0.4762 70 77 0.1867 1.8092426937996209E-01
3L_8444512_SNP T A 0.25 39 117 0.8114 8.1269592626047404E-01
3L_8444533_SNP G A 0.07453 12 149 0.06708 6.8510864886313486E-02
3L_8444536_SNP A G 0.1635 26 133 0.7843 7.8017077347944463E-01
3L_8444537_SNP A G 0.1582 25 133 0.7581 7.5348636277781389E-01
3L_8444540_SNP C T 0.1635 26 133 0.7956 7.9149586845950393E-01
3L_8444541_SNP T G 0.1582 25 133 0.4424 4.4292952077790604E-01
3L_8444542_DEL C CCTGGTTTACATTGTTTATAAAATTT 0.1615 26 135 0.7996 7.9683965282779745E-01
3L_8444611_SNP C T 0.07317 12 152 0.07743 7.4550157161637945E-02
3L_8444636_SNP A G 0.09938 16 145 0.5802 5.7725191024323230E-01
3L_8444659_DEL C AT 0.1914 31 131 0.1683 1.6615040704911954E-01
3L_8444765_SNP A T 0.1852 30 132 0.2205 2.1326794035916574E-01
3L_8444834_SNP C A 0.4395 69 88 0.9678 9.6737813647920345E-01
3L_8445004_SNP C A 0.3671 58 100 0.3658 3.6266707373895202E-01
3L_8445013_SNP A G 0.08537 14 150 0.9541 9.5363854698253947E-01
3L_8445061_SNP A C 0.05405 8 140 0.7889 8.0269747897548949E-01
3L_8445067_SNP C A 0.07975 13 150 0.7059 7.0238438724114438E-01
3L_8445085_SNP G A 0.05556 9 153 0.286 2.8312564251874961E-01
3L_8445358_SNP C T 0.3595 55 98 0.8787 8.7586242283024562E-01
3L_8445451_SNP A G 0.175 28 132 0.1842 1.7608655605502699E-01
3L_8445502_SNP C G 0.4906 78 81 0.9261 9.2583534935872747E-01
3L_8445556_SNP G C 0.1049 17 145 0.5736 5.7165115230573305E-01
3L_8445664_SNP A G 0.08696 14 147 0.5586 5.5471653194157833E-01
3L_8445691_INS TA T 0.2857 44 110 0.6878 6.7996690573040608E-01
3L_8445734_SNP G T 0.1582 25 133 0.8518 8.5375953873777699E-01
3L_8445739_SNP G C 0.1321 21 138 0.5133 5.0720182431362559E-01
3L_8445742_SNP C T 0.142 23 139 0.52 5.1775164733781920E-01
3L_8445755_SNP C T 0.1313 21 139 0.537 5.3468698812386861E-01
3L_8445759_SNP G T 0.1975 31 126 0.2385 2.3421422432229488E-01
3L_8445760_SNP C G 0.2062 33 127 0.295 2.8868839486266940E-01
3L_8445874_SNP T A 0.128 21 143 0.7311 7.2842115422166454E-01
3L_8445897_SNP T A 0.07975 13 150 0.7012 6.9851907013712566E-01
3L_8445912_SNP T C 0.08589 14 149 0.1528 1.4939210367027866E-01
3L_8445951_SNP T A 0.1553 25 136 0.5466 5.3921842578136381E-01
3L_8445991_SNP A G 0.175 28 132 0.573 5.7583503632092126E-01
3L_8446075_SNP T C 0.4025 64 95 0.4466 4.3929865682177016E-01
3L_8446125_SNP G T 0.3462 54 102 0.5375 5.2852647906464933E-01
3L_8446205_SNP A C 0.1195 19 140 0.9093 9.0857622501283908E-01
3L_8446371_SNP T A 0.09259 15 147 0.6529 6.7076034049997180E-01
3L_8446457_DEL T TTT 0.09816 16 147 0.3284 3.2222011776969273E-01
3L_8446472_SNP G A 0.3121 49 108 0.8765 8.7660500442510059E-01
3L_8446492_SNP T A 0.1 15 135 0.4753 5.2523143815611695E-01
3L_8446749_SNP T G 0.1104 18 145 0.4054 4.0094707043374445E-01
3L_8446757_SNP C T 0.434 69 90 0.7605 7.5655330071587590E-01
3L_8446797_DEL A AA 0.1611 24 125 0.6222 6.3130806612922852E-01
3L_8446844_SNP T G 0.1553 25 136 0.5964 5.9021935958598037E-01
3L_8446916_SNP T G 0.4129 64 91 0.965 9.6408136661035471E-01
3L_8447002_SNP C T 0.09259 15 147 0.3334 3.2579509303292542E-01
3L_8447006_SNP C G 0.05488 9 155 0.1019 9.8406120158739729E-02
3L_8447007_SNP C T 0.3376 53 104 0.8702 8.6744173652088852E-01
3L_8447018_SNP C T 0.06173 10 152 0.09418 9.0563906566565766E-02
3L_8447021_SNP A T 0.06211 10 151 0.09395 8.9406040315542001E-02
3L_8447022_SNP C A 0.06211 10 151 0.09606 9.1446607480611064E-02
3L_8447034_SNP T A 0.2365 35 113 0.2984 2.7779123624205826E-01
3L_8447149_SNP G A 0.07362 12 151 0.2657 2.5989870613183941E-01
3L_8447394_SNP A T 0.162 23 119 0.4869 4.6797908014195977E-01
3L_8447404_DEL TT T 0.3786 53 87 0.0701 8.0093836254577250E-02
3L_8447439_SNP G A 0.06748 11 152 0.9029 9.0166453010116054E-01
3L_8447624_SNP A G 0.08537 14 150 0.1283 1.2463071149500726E-01
3L_8447650_INS AA A 0.3423 51 98 0.368 3.4761661586329540E-01
3L_8447663_SNP C G 0.05521 9 154 0.7274 7.2400993264307867E-01
3L_8447678_SNP T C 0.3526 55 101 0.5475 5.5525213413851204E-01
3L_8447800_SNP C T 0.4025 64 95 0.2633 2.5443620586040394E-01
3L_8447804_SNP G A 0.4062 65 95 0.2795 2.7251889870758883E-01
3L_8447819_SNP C A 0.2327 37 122 0.4627 4.5470107057337950E-01
3L_8447865_DEL T TGG 0.08485 14 151 0.1769 1.7362116444384534E-01
3L_8447867_SNP A G 0.4685 67 76 0.4496 4.2997520188751326E-01
3L_8447887_SNP G A 0.1481 24 138 0.6679 6.6466774561915620E-01
3L_8447909_SNP T A 0.1615 26 135 0.9604 9.5993300119199632E-01
3L_8447921_SNP G T 0.2938 47 113 0.6126 6.0645446308825557E-01
3L_8447928_SNP G T 0.3077 48 108 0.55 5.4009923907581681E-01
3L_8447931_SNP A G 0.3101 49 109 0.441 4.3342789588178787E-01
3L_8447949_SNP T A 0.425 68 92 0.9286 9.2754300523699029E-01
3L_8447964_SNP T G 0.0566 9 150 0.789 7.8806094450246944E-01
3L_8447969_SNP T A 0.1111 18 144 0.3533 3.4717590234182227E-01
3L_8447975_SNP A C 0.2941 45 108 0.403 3.8915665743755579E-01
3L_8447984_SNP T C 0.1474 23 133 0.9942 9.9418019303851868E-01
3L_8447996_SNP G C 0.2919 47 114 0.5226 5.1698543152768117E-01
3L_8448080_SNP T C 0.3228 51 107 0.7353 7.3031057621380269E-01
3L_8448087_SNP A T 0.2733 44 117 0.8491 8.4701426172467353E-01
3L_8448133_SNP T C 0.07317 12 152 0.9302 9.2945205334273628E-01
3L_8448216_SNP G A 0.1553 25 136 0.3946 3.8801242241440548E-01
3L_8448228_SNP T G 0.07927 13 151 0.4173 4.1421559785710260E-01
3L_8448235_SNP G T 0.06173 10 152 0.08498 8.0481945228131027E-02
3L_8448257_SNP G A 0.3937 63 97 0.1978 1.9213792293065246E-01
3L_8448284_INS G GTGGATG 0.35 49 91 0.1817 1.8391038501579238E-01
3L_8448286_SNP T G 0.2264 36 123 0.6891 6.8325670795832982E-01
3L_8448294_SNP A C 0.2038 32 125 0.7515 7.4619737966227095E-01
3L_8448438_SNP G C 0.1227 20 143 0.7493 7.4652535131108222E-01
3L_8448489_SNP C T 0.3782 59 97 0.3466 3.3369208681445162E-01
3L_8448494_SNP G A 0.125 20 140 0.718 7.1282058075960575E-01
3L_8448631_SNP T C 0.05 8 152 0.311 3.0332330443825584E-01
3L_8448641_SNP G T 0.06211 10 151 0.9805 9.8022972412944565E-01
3L_8448666_DEL T TGTT 0.2914 44 107 0.9211 9.1868792428564749E-01
3L_8448695_SNP T A 0.3519 57 105 0.6785 6.7483663821024176E-01
3L_8448696_SNP A T 0.1132 18 141 0.8257 8.2218440626918632E-01
3L_8448706_SNP T A 0.08485 14 151 0.2431 2.3947318537643325E-01
3L_8448719_SNP T C 0.1486 22 126 0.7177 7.0747231220227480E-01
3L_8448721_DEL A AT 0.1411 23 140 0.6915 6.8774720766141417E-01
3L_8448759_SNP G A 0.3986 59 89 0.8803 8.7759297163572025E-01
3L_8448762_SNP T G 0.4027 60 89 0.8178 8.1405757096544396E-01
3L_8448775_SNP T G 0.4658 68 78 0.7269 7.2003546862112988E-01
3L_8448793_SNP G A 0.2911 46 112 0.8427 8.4029900634761456E-01
3L_8448797_SNP C G 0.1812 29 131 0.8044 8.0036943347877076E-01
3L_8448799_SNP C G 0.1801 29 132 0.6075 6.0896828852135143E-01
3L_8448800_SNP C T 0.4737 72 80 0.9487 9.4759041840924285E-01
3L_8448806_DEL T TTTGAAAAGC 0.05521 9 154 0.8032 8.0140073846743665E-01
3L_8448807_SNP A T 0.4521 66 80 0.9774 9.7671053295178745E-01
3L_8448810_SNP T A 0.4497 67 82 0.849 8.4248449300090011E-01
3L_8448813_SNP G A 0.07947 12 139 0.312 2.9254233543371932E-01
3L_8448815_SNP T C 0.4459 66 82 0.8827 8.7727848488886984E-01
3L_8448818_SNP G A 0.05521 9 154 0.8032 8.0140073846743665E-01
3L_8448819_SNP T A 0.05556 9 153 0.7619 7.6377899726808018E-01
3L_8448830_SNP C T 0.1069 17 142 0.8228 8.1954449566423127E-01
3L_8448847_SNP A G 0.08485 14 151 0.2431 2.3947318537643325E-01
3L_8448899_INS GG G 0.3822 60 97 0.9009 8.9884372251354383E-01
3L_8449203_SNP T C 0.07362 12 151 0.2061 2.0052487309999778E-01
3L_8449205_SNP A T 0.4777 75 82 0.5759 5.7464745477169810E-01
3L_8449209_DEL A AGGAGGT 0.1097 17 138 0.398 3.8608759590508168E-01
3L_8449510_SNP A T 0.4214 67 92 0.574 5.6689921323724257E-01
3L_8449605_SNP C T 0.1491 24 137 0.3794 3.7094597190094247E-01
3L_8449784_SNP A T 0.08537 14 150 0.5787 5.7482341484364841E-01
3L_8449799_SNP T A 0.1037 17 147 0.03436 3.2472966169370503E-02
3L_8450091_SNP A G 0.1218 19 137 0.1344 1.3025575436057979E-01
3L_8450138_SNP T C 0.3228 51 107 0.8376 8.3376130909910529E-01
3L_8450236_SNP A T 0.07692 12 144 0.4144 4.0179187330657884E-01
3L_8450278_SNP C T 0.4126 59 84 0.0958 7.8627873654468397E-02
3L_8450306_SNP C A 0.4268 67 90 0.01409 1.2286728755439055E-02
3L_8450328_SNP A T 0.4395 69 88 0.05835 5.2273309326815051E-02
3L_8450350_SNP C T 0.1524 25 139 0.08272 7.9638038642203604E-02
3L_8450396_SNP T C 0.3125 50 110 0.2107 2.0477892052377811E-01
3L_8450455_SNP A C 0.1887 30 129 0.177 1.6756536216793450E-01
3L_8450604_INS TGCCAGGCCAGGCAT T 0.1437 23 137 0.8678 8.6508204550942003E-01
3L_8450625_SNP G A 0.1118 18 143 0.4929 4.8530764062275378E-01
3L_8450724_SNP A G 0.07975 13 150 0.2941 2.8773837771849031E-01
3L_8450982_DEL C CTAAGAGC 0.05109 7 130 0.6445 6.9112408274031845E-01
3L_8450987_SNP C A 0.2406 32 101 0.7174 7.2180832146772844E-01
3L_8451015_SNP G C 0.0679 11 151 0.9193 9.1799682719851017E-01
3L_8451039_SNP T C 0.06369 10 147 0.7127 7.0905996484771983E-01
3L_8451104_SNP G A 0.07453 12 149 0.281 2.7275136424218149E-01
3L_8451128_SNP A G 0.09375 15 145 0.4466 4.4316590427353553E-01
3L_8451149_DEL G GAG 0.09554 15 142 0.4276 4.1699000306713307E-01
3L_8451170_DEL G GG 0.4295 67 89 0.2253 2.1789774993104782E-01
3L_8451208_SNP A C 0.1742 27 128 0.2323 2.1989515108352231E-01
3L_8451212_INS CTCC C 0.1761 25 117 0.3497 3.3529515788202346E-01
3L_8451231_SNP G C 0.2956 47 112 0.03732 3.3683304286183303E-02
3L_8451351_SNP G A 0.121 19 138 0.04808 4.3695707380341696E-02
3L_8451362_SNP C G 0.06748 11 152 0.01284 1.1712031152180936E-02
3L_8451368_SNP T G 0.075 12 148 0.02099 1.8574214416938593E-02
3L_8451370_SNP A T 0.09697 16 149 0.02758 2.6411039494876890E-02
3L_8451372_SNP A T 0.09146 15 149 0.02062 1.9311587195468542E-02
3L_8451373_SNP A T 0.1739 28 133 0.1458 1.3979747680932864E-01
3L_8451374_SNP A C 0.1728 28 134 0.1539 1.4874211179491448E-01
3L_8451376_SNP G C 0.2201 35 124 0.9182 9.1664404157525636E-01
3L_8451386_SNP C T 0.07547 12 147 0.03448 3.1222119971005966E-02
3L_8451471_DEL A ATTAATATAAGCA 0.2099 34 128 0.06967 6.5753303640482985E-02
3L_8451523_SNP C T 0.205 33 128 0.1022 9.8172539964200833E-02
3L_8451784_SNP G A 0.1081 16 132 0.709 7.0272119949956058E-01
3L_8451794_SNP A C 0.109 17 139 0.7294 7.2325988473037628E-01
3L_8451979_SNP T C 0.2956 47 112 0.2811 2.7348520137851817E-01
3L_8451984_SNP C T 0.1739 28 133 0.6158 6.0945129301931278E-01
3L_8451988_SNP C T 0.4845 78 83 0.3528 3.4637137183385525E-01
3L_8452025_SNP C T 0.1519 24 134 0.2722 2.6119894483587180E-01
3L_8452089_SNP C G 0.2687 43 117 0.1401 1.3276066805551801E-01
3L_8452166_SNP G A 0.05521 9 154 0.7197 7.1758927035640041E-01
3L_8452344_SNP C A 0.4783 77 84 0.0388 3.5430657027771373E-02
3L_8452488_SNP C A 0.391 61 95 0.09815 9.2180023688029467E-02
3L_8452526_SNP C A 0.142 23 139 0.07722 7.3041178895571324E-02
3L_8452577_SNP C T 0.4348 70 91 0.1853 1.7868921895653400E-01
3L_8452596_SNP T A 0.1037 17 147 0.5083 5.0815665655496178E-01
3L_8452610_SNP C A 0.1718 28 135 0.3339 3.4268243518229125E-01
3L_8452611_SNP A C 0.1656 27 136 0.3526 3.4906770914515395E-01
3L_8452615_SNP T A 0.1697 28 137 0.3601 3.5639876147605332E-01
3L_8452623_SNP G T 0.07006 11 146 0.4634 4.6055405078828682E-01
3L_8452656_SNP C T 0.1313 21 139 0.5244 5.1786666139562021E-01
3L_8452700_SNP A G 0.08589 14 149 0.4744 4.7065737499295057E-01
3L_8452965_INS TGTGGTTTGGT T 0.1948 30 124 0.7968 7.9142241180318318E-01
3L_8452998_SNP G A 0.3704 50 85 0.3011 2.7175235457926605E-01
3L_8453012_SNP T C 0.4326 61 80 0.2718 2.5128447984063862E-01
3L_8453017_SNP C T 0.4437 63 79 0.2876 2.6391153652786847E-01
3L_8453025_SNP A G 0.4968 78 79 0.1684 1.6208777984315292E-01
3L_8453070_SNP T C 0.1296 21 141 0.9097 9.0883940376741967E-01
3L_8453169_SNP G A 0.45 72 88 0.06664 6.2159025661792607E-02
3L_8453205_SNP A G 0.4348 70 91 0.0844 7.9898563482089596E-02
3L_8453216_SNP T C 0.08642 14 148 0.5235 5.1719498145768084E-01
3L_8453251_SNP A C 0.4367 69 89 0.01738 1.6036096205067532E-02
3L_8453254_SNP A T 0.4487 70 86 0.02433 2.1152220857651425E-02
3L_8453256_SNP C T 0.09816 16 147 0.7753 7.7360815344804057E-01
3L_8453300_INS TTATAAACCT T 0.4641 71 82 0.004137 3.0049417735213860E-03
3L_8453358_SNP G A 0.3208 51 108 0.1218 1.1521385731923317E-01
3L_8453504_SNP A T 0.4713 74 83 0.01593 1.4805338696774166E-02
3L_8453510_SNP C A 0.462 73 85 0.05553 5.0048682899378139E-02
3L_8453513_SNP G T 0.4654 74 85 0.037 3.3835817989843531E-02
3L_8453529_SNP A T 0.2346 38 124 0.1242 1.1896259521627650E-01
3L_8453539_SNP T C 0.07407 12 150 0.2056 1.9979029089602718E-01
3L_8453668_SNP T C 0.2484 39 118 0.7664 7.6270117108566871E-01
3L_8453703_SNP T C 0.07362 12 151 0.8311 8.2970234577989010E-01
3L_8453726_SNP T G 0.4937 78 80 0.5863 5.7954977169335775E-01
3L_8453782_INS TT T 0.5 77 77 0.4524 4.3701428170522105E-01
3L_8453836_SNP A G 0.1083 17 140 0.5319 5.2169908185258540E-01
3L_8453874_SNP C T 0.4679 73 83 0.2265 2.1366286429221271E-01
3L_8453982_SNP A T 0.1437 23 137 0.8154 8.1663465197996088E-01
3L_8453999_INS C CC 0.1709 27 131 0.4694 4.5893501418126625E-01
3L_8454004_SNP T C 0.1646 26 132 0.3218 3.1767963081336259E-01
3L_8454016_SNP A G 0.1667 26 130 0.4903 4.9705041645629888E-01
3L_8454031_SNP A C 0.1034 15 130 0.952 9.4949382085632683E-01
3L_8454040_SNP A G 0.1646 26 132 0.211 2.2986042072600033E-01
3L_8454055_SNP C T 0.4714 66 74 0.9908 9.9019653950918429E-01
3L_8454062_SNP C T 0.06164 9 137 0.6464 6.3002302278283973E-01
3L_8454242_SNP A C 0.472 76 85 0.1826 1.7613094349230141E-01
3L_8454339_INS AA A 0.1019 16 141 0.7214 7.2396297427246037E-01
3L_8454370_SNP C T 0.1572 25 134 0.8271 8.2449620407710766E-01
3L_8454394_SNP A G 0.08861 14 144 0.4282 4.2046897943792760E-01
3L_8454406_SNP G A 0.09317 15 146 0.5195 5.1433976192585540E-01
3L_8454420_SNP A G 0.4937 78 80 0.6377 6.3288577391906053E-01
3L_8454436_SNP A T 0.4717 75 84 0.4211 4.1243855540602892E-01
3L_8454465_SNP G T 0.09494 15 143 0.4497 4.4056349179118715E-01
3L_8454467_SNP T G 0.481 76 82 0.3119 3.0124805352882844E-01
3L_8454497_SNP G T 0.1027 15 131 0.3808 3.5993974451739075E-01
3L_8454498_SNP G T 0.07692 11 132 0.2405 2.1566868361017921E-01
3L_8454503_SNP C G 0.3831 59 95 0.3459 3.3972909252252625E-01
3L_8454516_SNP A T 0.4744 74 82 0.3852 4.2270852167440320E-01
3L_8454532_SNP A T 0.08642 14 148 0.2801 2.7270752536276965E-01
3L_8454543_SNP G A 0.3043 49 112 0.142 1.3648593601910175E-01
3L_8454555_SNP G A 0.1321 21 138 0.3257 3.1654127401442822E-01
3L_8454557_SNP C G 0.1375 22 138 0.395 3.8701181308276922E-01
3L_8454700_SNP T C 0.1313 21 139 0.8211 8.1746765706791491E-01
3L_8454729_SNP T C 0.4875 78 82 0.216 2.1326726867838852E-01
3L_8454869_INS AT A 0.1731 27 129 0.01192 1.1214653966709264E-02
3L_8454993_SNP A C 0.3125 50 110 0.6602 6.6180090494601218E-01
3L_8454994_DEL T TA 0.2903 45 110 0.7417 7.3850516491861473E-01
3L_8455291_SNP T A 0.1321 21 138 0.4453 4.3809768516186698E-01
3L_8455400_SNP A T 0.08696 14 147 0.3772 3.6996458394031950E-01
3L_8455404_SNP G T 0.1321 21 138 0.2975 2.9288674439160933E-01
3L_8455454_SNP C G 0.08228 13 145 0.3775 3.6573271062160373E-01
3L_8455459_SNP T A 0.242 38 119 0.2275 2.1621221233564636E-01
3L_8455461_SNP C T 0.05556 9 153 0.9106 9.0918025126603053E-01
3L_8455462_SNP A T 0.05521 9 154 0.914 9.1294974403389051E-01
3L_8455475_SNP A T 0.09032 14 141 0.8904 8.8756896312672739E-01
3L_8455486_SNP A G 0.2452 38 117 0.7327 7.2644717543130399E-01
3L_8455490_SNP C G 0.3419 53 102 0.404 4.3680505881199005E-01
3L_8455491_SNP G T 0.08917 14 143 0.4472 4.3731134473719169E-01
3L_8455521_SNP C G 0.2532 40 118 0.02267 2.0416496590072199E-02
3L_8455526_DEL T TTT 0.1233 18 128 0.4005 4.7599541521592992E-01
3L_8455588_SNP C T 0.1146 18 139 0.08312 7.4308610568930358E-02
3L_8455590_SNP C A 0.07051 11 145 0.4803 4.6787142466357678E-01
3L_8455591_SNP C T 0.3896 60 94 0.2237 2.1527288354838048E-01
3L_8455718_SNP A G 0.4845 78 83 0.1167 1.1123899621972744E-01
3L_8455797_SNP A G 0.4472 72 89 0.4015 3.9460922896565720E-01
3L_8455806_SNP T A 0.1037 17 147 0.2182 2.1877862658000335E-01
3L_8455831_SNP G A 0.25 40 120 0.4708 4.6241798004852075E-01
3L_8455844_SNP A T 0.07362 12 151 0.903 9.0173438688833996E-01
3L_8455847_SNP T C 0.07273 12 153 0.7101 7.0801624745964054E-01
3L_8456361_SNP A G 0.07975 13 150 0.0004029 8.9230600768335194E-04
3L_8456387_SNP A T 0.4062 65 95 0.3522 3.4618557490692536E-01
3L_8456694_SNP C G 0.3711 59 100 0.1955 1.9220389705898666E-01
3L_8456862_SNP A G 0.1447 23 136 0.8137 8.1001703498683930E-01
3L_8456979_SNP C A 0.2 31 124 0.7648 7.5983170656794874E-01
3L_8457138_SNP T G 0.1456 23 135 0.6334 6.2567669122847080E-01
3L_8457165_SNP A G 0.1125 18 142 0.8813 8.7870804613540421E-01
3L_8457426_SNP A G 0.1875 30 130 0.7448 7.4097441882947890E-01
3L_8457456_SNP T C 0.1801 29 132 0.03891 3.6836830815684896E-02
3L_8457471_SNP T G 0.08025 13 149 0.3802 3.7757102031136136E-01
3L_8457472_SNP A G 0.08642 14 148 0.2986 2.9467354197846440E-01
3L_8457513_SNP C G 0.1429 23 138 0.7804 7.7645473327865355E-01
3L_8457580_SNP A G 0.1801 29 132 0.7639 7.6188030714481136E-01
3L_8457588_SNP T A 0.1463 24 140 0.851 8.4954554210264743E-01
3L_8457619_SNP C T 0.1534 25 138 0.8557 8.5440858857824198E-01
3L_8457648_SNP A T 0.1235 20 142 0.7771 7.7515307888859575E-01
3L_8457657_SNP A G 0.1235 20 142 0.7632 7.6050528375191018E-01
3L_8457756_SNP A G 0.2516 40 119 0.1282 1.2404084725869802E-01
3L_8457846_SNP T G 0.1049 17 145 0.7329 7.2932052313233720E-01
3L_8457879_SNP G T 0.4103 64 92 0.3727 3.6832838583282301E-01
3L_8457894_SNP T C 0.08537 14 150 0.4546 4.5011528588515581E-01
3L_8457906_SNP A G 0.3038 48 110 0.9312 9.2963062247506500E-01
3L_8457930_SNP T C 0.1375 22 138 0.1062 1.0353793092223740E-01
3L_8458011_SNP C T 0.472 76 85 0.04399 4.0984192881659567E-02
3L_8458020_SNP T A 0.4516 70 85 0.09897 9.3202808078295951E-02
3L_8458032_SNP A T 0.481 76 82 0.06199 5.5293408941157071E-02
3L_8458041_SNP A G 0.4562 73 87 0.3089 3.0266510702294547E-01
3L_8458071_SNP C T 0.4706 72 81 0.07103 6.8742679703664031E-02
3L_8458179_SNP G A 0.4684 74 84 0.248 2.4132267084775205E-01
3L_8458281_SNP A G 0.2645 41 114 0.6086 5.9739215987836736E-01
3L_8458354_SNP T C 0.05625 9 151 0.6483 6.4150079293244577E-01
3L_8458443_SNP A G 0.4872 76 80 0.03053 2.5718938580080782E-02
3L_8458500_SNP A G 0.4837 74 79 0.02892 2.4336441577843097E-02
3L_8458512_SNP A C 0.07407 12 150 0.09712 9.2050863212107870E-02
3L_8458635_SNP G A 0.4275 59 79 0.03248 2.3199216026781343E-02
3L_8458659_SNP T A 0.0641 10 146 0.1197 1.1327454035077822E-01
3L_8458698_SNP G C 0.07453 12 149 0.4086 4.0322982539837848E-01
3L_8458704_SNP T G 0.08075 13 148 0.1253 1.2188821775754322E-01
3L_8458770_SNP T C 0.2143 33 121 0.6398 6.2900607143938614E-01
3L_8458803_SNP T C 0.1554 23 125 0.3826 3.6446451144742353E-01
3L_8458809_SNP A C 0.1056 17 144 0.1499 1.4411960744258601E-01
3L_8459070_SNP G T 0.2065 32 123 0.5659 5.5304695441679153E-01
3L_8459103_SNP T C 0.1677 26 129 0.4888 4.7541122567015892E-01
3L_8459148_SNP G A 0.3691 55 94 0.02094 1.6554615168325248E-02
3L_8459193_SNP C A 0.1795 28 128 0.1556 1.4993756269315217E-01
3L_8459232_SNP C T 0.1304 21 140 0.04403 4.1677581344417174E-02
3L_8459520_SNP T C 0.2092 32 121 0.5949 5.8307842063621962E-01
3L_8459527_SNP A C 0.1849 27 119 0.1762 1.5242248479296050E-01
3L_8459583_SNP A T 0.2867 43 107 0.1209 1.0734664927004112E-01
3L_8459718_SNP G C 0.1274 20 137 0.09607 9.6736991061239896E-02
3L_8459751_SNP T C 0.3767 55 91 0.08834 9.9643688320828150E-02
3L_8459760_SNP A G 0.1761 28 131 0.7028 6.9779210829960969E-01
3L_8459865_SNP T C 0.4248 65 88 0.02805 2.3973092179815619E-02
3L_8459883_SNP A C 0.1765 27 126 0.1048 9.2432678900274956E-02
3L_8459886_SNP T C 0.16 24 126 0.2797 2.6204985134831038E-01
3L_8459889_SNP G T 0.2 30 120 0.1441 1.2764055919501305E-01
3L_8460042_SNP T C 0.0679 11 151 0.2201 2.1364314610359902E-01
3L_8460102_SNP G C 0.3354 53 105 0.03442 3.1194415988643455E-02
3L_8460174_SNP T G 0.3803 54 88 0.2046 1.8322690757306725E-01
3L_8460264_SNP A G 0.4079 62 90 0.008265 6.2804107451338246E-03
3L_8460468_SNP A G 0.1111 17 136 0.5714 5.5860974990231682E-01
3L_8460561_SNP A G 0.1739 28 133 0.6303 6.2366584586418994E-01
3L_8460636_SNP T C 0.3503 55 102 0.02108 1.9297550181255049E-02
3L_8460684_SNP T A 0.06875 11 149 0.6928 6.8827377751928354E-01
3L_8460768_SNP A C 0.3841 58 93 0.1944 1.8091236862672833E-01
3L_8460825_SNP T C 0.2857 42 105 0.1743 1.6218510638201378E-01
3L_8460849_SNP T C 0.07792 12 142 0.7771 7.7095615436791831E-01
3L_8460942_SNP A G 0.1456 23 135 0.0003806 4.3499124365504376E-04
3L_8461011_SNP C T 0.1429 23 138 0.007715 6.8532011763343470E-03
3L_8461081_SNP T C 0.4777 75 82 0.9388 9.3760132513199901E-01
3L_8461098_SNP T C 0.4231 66 90 0.4929 4.8183331006592856E-01
3L_8461138_SNP T G 0.3553 54 98 0.4152 4.0181604941730020E-01
3L_8461150_SNP A G 0.3688 59 101 0.6253 6.2061080677481406E-01
3L_8461158_SNP T C 0.3248 51 106 0.09989 9.8938708569009326E-02
3L_8461191_SNP T A 0.1296 21 141 0.1297 1.2620879435501020E-01
3L_8461206_SNP G T 0.2407 39 123 0.02242 2.0368701821979477E-02
3L_8461269_SNP A G 0.08589 14 149 0.1197 1.1540869035644929E-01
3L_8461311_SNP G C 0.3101 49 109 0.3238 3.1450519076837125E-01
3L_8461366_SNP C A 0.3987 63 95 0.4728 4.6415090465021291E-01
3L_8461382_SNP C A 0.3 48 112 0.633 6.3439862702409899E-01
3L_8461384_SNP T C 0.293 46 111 0.4974 4.9232159745304782E-01
3L_8461393_SNP A T 0.2893 46 113 0.5252 5.1694477361550473E-01
3L_8461399_SNP A G 0.3 48 112 0.5419 5.3496817486222437E-01
3L_8461434_SNP A T 0.283 45 114 0.4298 4.2629503380164380E-01
3L_8461592_SNP A T 0.1227 20 143 0.5927 5.8814601602623018E-01
3L_8461606_SNP T A 0.4277 68 91 0.9282 9.2684567815371310E-01
3L_8461612_SNP T C 0.06748 11 152 0.3538 3.4748723882914145E-01
3L_8461620_SNP A G 0.06211 10 151 0.1183 1.1313933464174020E-01
3L_8461727_SNP A T 0.4388 61 78 0.3013 2.8606331823871378E-01
3L_8461754_SNP A G 0.08805 14 145 0.0685 6.3258608558476676E-02
3L_8461781_SNP T C 0.2564 40 116 0.03433 3.0322845813783764E-02
3L_8461820_SNP A T 0.3631 57 100 0.3412 3.3062933042145359E-01
3L_8461846_SNP A T 0.1818 28 126 0.385 3.6928669544805814E-01
3L_8461847_DEL A AC 0.1776 27 125 0.4333 4.1654149450603850E-01
3L_8461906_SNP C T 0.3585 57 102 0.2963 2.9038864995956715E-01
3L_8461907_SNP A T 0.3608 57 101 0.3026 2.9505311531129441E-01
3L_8462089_SNP A C 0.4231 66 90 0.5531 5.4633856354316890E-01
3L_8462107_SNP T C 0.3885 61 96 0.8918 8.8983045410787154E-01
3L_8462159_SNP C A 0.4875 78 82 0.2618 2.5569366496287693E-01
3L_8462168_SNP T A 0.1718 28 135 0.06068 5.8346876406643614E-02
3L_8462178_SNP G T 0.2 32 128 0.9224 9.2094711041032118E-01
3L_8462295_SNP A G 0.4079 62 90 0.5404 5.7079447031460595E-01
3L_8462320_SNP G A 0.1939 32 133 0.3428 3.3907952707003031E-01
3L_8462348_SNP T C 0.2062 33 127 0.1652 1.6680157169721788E-01
3L_8462365_SNP T G 0.2147 35 128 0.9076 9.0641345648748417E-01
3L_8462375_SNP T A 0.1524 25 139 0.2397 2.3483074473992060E-01
3L_8462387_SNP C T 0.3585 57 102 0.3003 2.9169619643335054E-01
3L_8462392_SNP C A 0.4099 66 95 0.5439 5.3654957473204490E-01
3L_8462404_SNP A C 0.4242 56 76 0.6003 5.6928060717565399E-01
3L_8462448_SNP T C 0.4494 71 87 0.9973 9.9719288221083924E-01
3L_8462454_SNP C T 0.2112 34 127 0.8777 8.7547957106013630E-01
3L_8462462_SNP A G 0.1524 25 139 0.2608 2.5611771957422957E-01
3L_8462468_SNP A G 0.1988 32 129 0.8455 8.4273475219787419E-01
3L_8462471_SNP T C 0.07879 13 152 0.6373 6.3473903069326698E-01
3L_8462485_SNP T C 0.0559 9 152 0.1199 1.1481768620105948E-01
3L_8462540_SNP A T 0.4188 67 93 0.2155 2.0824346937917837E-01
3L_8462562_SNP T C 0.08589 14 149 0.6095 6.0495073149128031E-01
3L_8462573_SNP T C 0.1534 25 138 0.8218 8.1956190130549700E-01
3L_8462611_SNP G A 0.06832 11 150 0.4608 4.5443526651076915E-01
3L_8462629_SNP A T 0.1358 22 140 0.4896 4.9061477656236041E-01
3L_8462649_SNP A C 0.4522 71 86 0.4989 4.9858684738328962E-01
3L_8462655_SNP T G 0.283 45 114 0.5692 5.6175887741915109E-01
3L_8463052_SNP T A 0.2687 43 117 0.06608 6.3259250915032886E-02
3L_8463077_SNP T C 0.4088 65 94 0.7225 7.1930168590903665E-01
3L_8463333_SNP G A 0.05625 9 151 0.5433 5.3639356082654710E-01
3L_8463377_SNP T C 0.1656 26 131 0.9718 9.7119056837362516E-01
3L_8463467_SNP T C 0.2174 35 126 0.5164 5.1313635542575775E-01
3L_8463551_SNP C T 0.2756 43 113 0.5676 5.5791184570844821E-01
3L_8463560_SNP A G 0.09756 16 148 0.6781 6.7487097573052757E-01
3L_8463593_SNP T C 0.1166 19 144 0.1323 1.2720144943529132E-01
3L_8463641_SNP G T 0.4114 65 93 0.1399 1.3527506113569276E-01
3L_8463648_SNP G C 0.05488 9 155 0.8325 8.3076329448202069E-01
3L_8463651_SNP T A 0.3962 63 96 0.1866 1.8099713590424682E-01
3L_8463663_SNP G A 0.3974 62 94 0.3439 3.4407777695546760E-01
3L_8463742_SNP A C 0.1914 31 131 0.5886 5.8349565029626116E-01
3L_8463771_SNP T C 0.2988 49 115 0.7949 7.9290926006374574E-01
3L_8463813_SNP A C 0.1006 16 143 0.591 5.8577401258387596E-01
3L_8463872_SNP A T 0.103 17 148 0.5712 5.6827124373340032E-01
3L_8463999_SNP A C 0.3333 51 102 0.06965 6.8042112095543172E-02
3L_8464055_SNP T G 0.2188 35 125 0.4972 4.9314705926794633E-01
3L_8464091_SNP T C 0.06135 10 153 0.1247 1.2873574815011335E-01
3L_8464114_SNP C G 0.3522 56 103 0.07017 6.4798925859471737E-02
3L_8464156_DEL TT T 0.194 26 108 0.07631 8.2985073379287788E-02
3L_8464165_SNP T C 0.1592 25 132 0.1147 1.0882559716806040E-01
3L_8464172_SNP T G 0.2531 41 121 0.2337 2.2705610375850793E-01
3L_8464201_SNP A T 0.2716 44 118 0.1346 1.2896036985580206E-01
3L_8464205_SNP T C 0.2716 44 118 0.1351 1.2946195371919567E-01
3L_8464207_SNP A C 0.2716 44 118 0.1173 1.1192381428140241E-01
3L_8464249_SNP T C 0.1159 19 145 0.6127 6.0908000112387395E-01
3L_8464272_SNP G A 0.3758 59 98 0.1949 1.8273252772621673E-01
3L_8464561_DEL T TT 0.2933 44 106 0.5772 5.7156478895665175E-01
3L_8464741_SNP T C 0.3987 63 95 0.2524 2.4206597439603128E-01
3L_8464778_SNP T C 0.09202 15 148 0.1678 1.6219324680281710E-01
3L_8465144_SNP A T 0.189 31 133 0.331 3.2587082607488593E-01
3L_8465173_SNP A G 0.1043 17 146 0.6642 6.6006932580485023E-01
3L_8465202_SNP G T 0.1227 20 143 0.5382 5.3275048148395143E-01
3L_8465269_SNP C A 0.07927 13 151 0.4696 4.6494263016603532E-01
3L_8465286_SNP T C 0.08485 14 151 0.519 5.1585516136118259E-01
3L_8465302_SNP C T 0.2597 40 114 0.1899 1.9701896714612943E-01
3L_8465348_SNP T C 0.414 65 92 0.06333 5.9568784805687149E-02
3L_8465413_SNP G A 0.4028 58 86 0.08883 7.5986972181182832E-02
3L_8465777_SNP C A 0.4786 67 73 0.1157 9.6644649412498285E-02
3L_8465780_SNP A C 0.05921 9 143 0.439 4.2450712093476883E-01
3L_8465782_SNP A C 0.2349 35 114 0.8701 8.6665243829114968E-01
3L_8465823_SNP G A 0.3973 58 88 0.4706 4.5251110072169010E-01
3L_8465845_DEL A AA 0.05229 8 145 0.6671 6.5963441475057905E-01
3L_8465861_SNP T A 0.3732 53 89 0.3463 3.2229507889878806E-01
3L_8465885_INS AGGATTATGGATAATATTAA A 0.1104 17 137 0.4161 4.0080142339996117E-01
3L_8465896_SNP A C 0.1118 17 135 0.364 3.4518493595667932E-01
3L_8465909_SNP A G 0.2013 31 123 0.3504 3.3471212672119954E-01
3L_8466067_SNP G C 0.07927 13 151 0.4131 4.0825593724285025E-01
3L_8466091_SNP A G 0.4903 76 79 0.09353 9.7351039955711038E-02
3L_8466099_SNP A G 0.09146 15 149 0.5324 5.2979046169077626E-01
3L_8466137_SNP C T 0.4313 69 91 0.7248 7.2160099472725669E-01
3L_8466142_SNP T A 0.08589 14 149 0.3471 3.4051430997071608E-01
3L_8466145_SNP T A 0.2244 35 121 0.5891 5.7948652261430245E-01
3L_8466155_SNP A C 0.05556 9 153 0.6166 6.1140393542735727E-01
3L_8466163_SNP T C 0.2756 43 113 0.268 2.7256152526396393E-01
3L_8466173_SNP T C 0.4091 63 91 0.4597 4.4957442496852895E-01
3L_8466179_SNP A G 0.4026 62 92 0.4123 3.9819040128964323E-01
3L_8466191_SNP A G 0.2642 42 117 0.7689 7.6547616567497800E-01
3L_8466245_SNP T C 0.3459 55 104 0.3787 3.6895343475548548E-01
3L_8466257_SNP C T 0.1975 32 130 0.4818 4.7679682260744083E-01
3L_8466275_SNP T C 0.07547 12 147 0.4496 4.3891683287970784E-01
3L_8466383_SNP C T 0.1667 27 135 0.309 3.0283083697330626E-01
3L_8466413_SNP C T 0.3228 51 107 0.4271 4.2380698862782129E-01
3L_8466422_SNP T A 0.09091 15 150 0.3424 3.3871793584359533E-01
3L_8466434_SNP G A 0.2848 45 113 0.4559 4.5268214458389044E-01
3L_8466437_SNP G T 0.4843 77 82 0.7059 7.0329489852475491E-01
3L_8466557_SNP A T 0.1039 16 138 0.3351 3.2065974834328259E-01
3L_8466605_SNP T C 0.1688 27 133 0.3231 3.1530850638970498E-01
3L_8466644_SNP G A 0.1677 27 134 0.2914 2.8339849102109538E-01
3L_8466647_DEL T ACCC 0.06135 10 153 0.7795 7.7781320015991406E-01
3L_8466653_SNP T C 0.1258 20 139 0.4809 4.7420505364985921E-01
3L_8466659_DEL A ACAGGCC 0.07927 13 151 0.549 5.4468772949381417E-01
3L_8466731_SNP A T 0.2209 36 127 0.5056 5.0000683189452610E-01
3L_8466844_SNP A T 0.07362 12 151 0.8705 8.6945018061493373E-01
3L_8466923_SNP G A 0.3836 61 98 0.09538 8.9612641457260223E-02
3L_8466935_SNP G C 0.3899 62 97 0.1017 9.5745054654783002E-02
3L_8467037_SNP C G 0.1824 29 130 0.3596 3.4817167974950480E-01
3L_8467039_SNP A G 0.1062 17 143 0.3858 3.7588945884826341E-01
3L_8467042_SNP T G 0.1812 29 131 0.354 3.4401515757455270E-01
3L_8467049_SNP A G 0.08485 14 151 0.5612 5.5817144817806086E-01
3L_8467067_SNP G A 0.07975 13 150 0.9418 9.4105857577088969E-01
3L_8467172_SNP C T 0.2704 43 116 0.1788 1.7134676463250287E-01
3L_8467301_SNP A G 0.2125 34 126 0.2412 2.3355039406528744E-01
3L_8467361_SNP A G 0.09816 16 147 0.4473 4.4118546313128015E-01
3L_8467391_SNP A G 0.07975 13 150 0.4657 4.6043431182949812E-01
3L_8467400_SNP C G 0.08537 14 150 0.4268 4.2253593940539447E-01
3L_8467448_SNP A G 0.1962 31 127 0.8326 8.2914837678021402E-01
3L_8467481_SNP A G 0.09877 16 146 0.4211 4.1613861752964210E-01
3L_8467588_SNP A G 0.1313 21 139 0.3173 3.0838150433257350E-01
3L_8467604_SNP A C 0.1314 18 119 0.7525 7.3952330220312823E-01
3L_8467691_SNP T C 0.327 52 107 0.1307 1.2367113832425802E-01
3L_8467781_SNP G A 0.07975 13 150 0.5168 5.1122812750162872E-01
3L_8467820_SNP A G 0.08485 14 151 0.5612 5.5817144817806086E-01
3L_8467835_SNP G A 0.3418 54 104 0.3921 3.8197302045660575E-01
3L_8467862_SNP G A 0.3268 50 103 0.05061 4.6314283293021584E-02
3L_8467868_SNP T A 0.3481 55 103 0.08748 8.3707120051820350E-02
3L_8467904_SNP A G 0.4091 63 91 0.07262 6.9218322535081991E-02
3L_8467928_SNP C T 0.1677 27 134 0.7002 6.9621028041048805E-01
3L_8467973_SNP A G 0.4013 63 94 0.5443 5.3750428571415143E-01
3L_8467991_SNP G C 0.1132 18 141 0.5123 5.0195349855634319E-01
3L_8468009_SNP T A 0.2857 44 110 0.3176 3.0688330913110118E-01
3L_8468015_SNP A G 0.09091 15 150 0.3424 3.3871793584359533E-01
3L_8468081_SNP G A 0.4907 79 82 0.2297 2.2281114067260521E-01
3L_8468141_SNP G A 0.4097 59 85 0.9161 9.1827851965776719E-01
3L_8468150_SNP A G 0.3221 48 101 0.7086 7.1689081247775399E-01
3L_8468156_SNP A G 0.05455 9 156 0.9002 8.9941222443960944E-01
3L_8468204_SNP C T 0.3694 58 99 0.151 1.4545222491697984E-01
3L_8468210_SNP G A 0.1159 19 145 0.1696 1.6570528733823875E-01
3L_8468216_SNP C T 0.1111 18 144 0.2716 2.6498126573063618E-01
3L_8468237_SNP G A 0.3608 57 101 0.2144 2.0469203922710888E-01
3L_8468249_SNP A G 0.2739 43 114 0.629 6.4426932979300777E-01
3L_8468258_SNP A G 0.4747 75 83 0.08909 8.1973585989696451E-02
3L_8468309_SNP T G 0.1132 18 141 0.859 8.5652469785451035E-01
3L_8468312_SNP A G 0.1125 18 142 0.7263 7.2168322798689521E-01
3L_8468315_SNP A G 0.1056 17 144 0.8712 8.6978286497920121E-01
3L_8468462_SNP A T 0.075 12 148 0.1583 1.5229051686750161E-01
3L_8468491_SNP A G 0.2699 44 119 0.7678 7.6517055216889351E-01
3L_8468591_SNP A C 0.2012 33 131 0.5602 5.5601595493607370E-01
3L_8468731_SNP A T 0.2767 44 115 0.5501 5.4247278315595937E-01
3L_8468781_SNP A G 0.05521 9 154 0.6892 6.8686262657554709E-01
3L_8468857_SNP G C 0.08696 14 147 0.151 1.4419982742862003E-01
3L_8468908_SNP T C 0.434 69 90 0.231 2.2168782582409952E-01
3L_8468910_SNP C A 0.07362 12 151 0.6979 6.9496207692897261E-01
3L_8468923_SNP T A 0.4295 67 89 0.1767 1.6718683759594954E-01
3L_8468934_SNP A T 0.1375 22 138 0.3451 3.3525250667928763E-01
3L_8468947_SNP C T 0.1911 30 127 0.7968 7.9144155290857454E-01
3L_8469076_SNP T C 0.359 56 100 0.2301 2.1930562217718497E-01
3L_8469100_SNP A G 0.2387 37 118 0.2439 2.4282358830054662E-01
3L_8469103_SNP G C 0.2595 41 117 0.3488 3.4410058841333169E-01
3L_8469139_SNP G A 0.2342 37 121 0.05237 4.7406395073282086E-02
3L_8469307_SNP T C 0.142 23 139 0.29 2.8278204226691095E-01
3L_8469382_SNP T C 0.325 52 108 0.5308 5.2233764516366088E-01
3L_8469403_SNP G T 0.1288 21 142 0.705 7.0142400284398476E-01
3L_8469424_SNP C T 0.391 61 95 0.6079 5.9996532383619017E-01
3L_8469433_SNP G T 0.1056 17 144 0.3096 3.0762302757157578E-01
3L_8469435_SNP G A 0.471 73 82 0.5334 5.2433584452392390E-01
3L_8469460_SNP T C 0.07453 12 149 0.3107 3.0490336582743682E-01
3L_8469466_SNP G A 0.3063 49 111 0.6095 6.0451722862127788E-01
3L_8469475_SNP G T 0.3284 44 90 0.5702 5.4175953337887794E-01
3L_8469601_SNP A T 0.08589 14 149 0.9943 9.9425969278726933E-01
3L_8469679_SNP C G 0.1646 27 137 0.2903 2.8712100292943399E-01
3L_8469697_SNP T G 0.1975 31 126 0.4683 4.5932397466332031E-01
3L_8469703_SNP C A 0.07927 13 151 0.5125 5.0816694478320279E-01
3L_8469759_SNP A G 0.2174 35 126 0.6628 6.5827824018904257E-01
3L_8469892_SNP T C 0.3019 48 111 0.5351 5.2761802761923626E-01
3L_8469928_SNP C T 0.09202 15 148 0.5926 5.8791793742208664E-01
3L_8470234_SNP T C 0.1056 17 144 0.1227 1.1877565482676145E-01
3L_8470248_SNP G A 0.1375 22 138 0.1535 1.4785747713848740E-01
3L_8470321_SNP G A 0.1384 22 137 0.6042 6.0180780951554147E-01
3L_8470381_SNP T G 0.1824 29 130 0.311 3.0200326176536463E-01
3L_8470408_SNP T A 0.2911 46 112 0.5624 5.5459820505563073E-01
3L_8470428_SNP G A 0.1429 23 138 0.6549 6.5071900932682625E-01
3L_8470461_SNP T C 0.07879 13 152 0.8198 8.1841069082212181E-01
3L_8470465_SNP G C 0.3694 58 99 0.9703 9.7023858166073706E-01
3L_8470581_SNP T C 0.1258 20 139 0.5724 5.6518269095800078E-01
3L_8470746_SNP T A 0.2975 47 111 0.3403 3.3049785635400541E-01
3L_8470776_SNP C T 0.4938 79 81 0.9022 9.0099697661602629E-01
3L_8470824_SNP G C 0.07407 12 150 0.6344 6.3148101260064449E-01
3L_8470830_SNP G C 0.1166 19 144 0.1716 1.6620491237997370E-01
3L_8470874_SNP A G 0.08025 13 149 0.9746 9.7416511295260066E-01
3L_8470875_SNP T A 0.07975 13 150 0.8667 8.6496918262092337E-01
3L_8470908_SNP A G 0.07273 12 153 0.7111 7.0902817067594959E-01
3L_8471028_SNP C A 0.3503 55 102 0.1991 1.8965848910532035E-01
3L_8471100_SNP C G 0.1341 22 142 0.7682 7.6642384649406847E-01
3L_8471121_SNP A G 0.4575 70 83 0.7151 7.1026372870208798E-01
3L_8471151_SNP C A 0.1812 29 131 0.4251 4.1844219829425922E-01
3L_8471214_SNP A T 0.1125 18 142 0.3244 3.1394018040300797E-01
3L_8471226_SNP G A 0.1227 20 143 0.6163 6.1211957810166973E-01
3L_8471250_SNP T C 0.4636 70 81 0.7636 7.5505814630672363E-01
3L_8471277_SNP T G 0.1 16 144 0.5896 5.8153323049005956E-01
3L_8471307_SNP T C 0.4114 65 93 0.6638 6.5798135579322992E-01
3L_8471310_SNP T C 0.4737 72 80 0.4429 4.3126358707484147E-01
3L_8471316_SNP G A 0.09938 16 145 0.9987 9.9874269840536478E-01
3L_8471328_SNP C T 0.2264 36 123 0.7033 7.0011122657498648E-01
3L_8471337_SNP T C 0.1098 18 146 0.9267 9.2623435292038059E-01
3L_8471340_SNP C G 0.4679 73 83 0.7258 7.2530940800895216E-01
3L_8471358_SNP T C 0.07407 12 150 0.4606 4.5793041054190708E-01
3L_8471364_SNP T C 0.1988 32 129 0.4153 4.1145853536533805E-01
3L_8471424_SNP A G 0.4545 70 84 0.9691 9.6847392289457024E-01
3L_8471433_SNP T C 0.1437 23 137 0.5381 5.3103942801885751E-01
3L_8471442_SNP T C 0.461 71 83 0.826 8.2294058036371975E-01
3L_8471493_SNP T C 0.07975 13 150 0.9804 9.8013735608129837E-01
3L_8471604_SNP T A 0.35 56 104 0.2835 2.7656778262860837E-01
3L_8471662_SNP A G 0.1358 22 140 0.5525 5.4806083020290819E-01
3L_8471673_SNP G A 0.3851 62 99 0.6699 6.6497635950498146E-01
3L_8471680_SNP A T 0.3875 62 98 0.65 6.4399331922047443E-01
3L_8471683_SNP A C 0.3899 62 97 0.6754 6.7159682201471016E-01
3L_8471685_SNP A G 0.4397 62 79 0.6191 5.9913624701689061E-01
3L_8471706_SNP C T 0.4494 71 87 0.8843 8.8252612301259403E-01
3L_8471707_DEL TT T 0.4129 64 91 0.6757 6.6610049056867848E-01
3L_8471727_SNP T C 0.4684 74 84 0.7321 7.3291415472651811E-01
3L_8471769_SNP C T 0.3671 58 100 0.3308 3.1854321978898348E-01
3L_8471799_SNP A C 0.4038 63 93 0.3357 3.2263433539170827E-01
3L_8471871_SNP G A 0.4586 72 85 0.2471 2.5389758318961264E-01
3L_8471913_SNP C T 0.2547 41 120 0.7 6.9678539173172827E-01
3L_8471927_SNP A G 0.1739 28 133 0.7521 7.5035338091098591E-01
3L_8471964_SNP C G 0.1447 23 136 0.5845 5.7709067819988313E-01
3L_8472072_SNP T C 0.08485 14 151 0.5643 5.6132028880651030E-01
3L_8472114_SNP A G 0.2346 38 124 0.9954 9.9535535489831883E-01
3L_8472123_SNP A G 0.1761 28 131 0.5551 5.4876511024580943E-01
3L_8472126_SNP T A 0.2298 37 124 0.9106 9.0895687772776723E-01
3L_8472141_SNP G A 0.07453 12 149 0.7475 7.4397847288612340E-01
3L_8472150_SNP G C 0.3106 50 111 0.567 5.5978586179054413E-01
3L_8472176_SNP T G 0.07273 12 153 0.7629 7.6118472027077633E-01
3L_8472204_SNP C A 0.2143 33 121 0.8064 8.0041824437971110E-01
3L_8472207_SNP C T 0.1447 23 136 0.6664 6.5947014634236112E-01
3L_8472234_SNP A G 0.1887 30 129 0.676 6.7125189115208928E-01
3L_8472246_SNP T C 0.1159 19 145 0.3657 3.6051487319677400E-01
3L_8472252_SNP G A 0.2099 34 128 0.6604 6.5663116424735846E-01
3L_8472285_SNP C T 0.2437 39 121 0.2161 2.0663429522408738E-01
3L_8472312_SNP C T 0.1875 30 130 0.3336 3.2535159120040313E-01
3L_8472360_SNP T G 0.2284 37 125 0.6757 6.7163173657499797E-01
3L_8472474_SNP G A 0.472 76 85 0.624 6.1739369289908330E-01
3L_8472576_SNP A C 0.4631 69 80 0.675 6.6155716064336789E-01
3L_8472624_SNP G T 0.1355 21 134 0.7339 7.3041957361186005E-01
3L_8472648_SNP C T 0.4416 68 86 0.8044 7.9874377284981768E-01
3L_8472669_SNP A C 0.1132 18 141 0.8368 8.3396632836622997E-01
3L_8472753_SNP G A 0.2638 43 120 0.4883 4.8283954229362269E-01
3L_8472759_SNP T C 0.3082 49 110 0.7387 7.3330320016732853E-01
3L_8472843_SNP T C 0.2236 36 125 0.5352 5.3155429254052278E-01
3L_8472882_SNP T C 0.1818 28 126 0.5284 5.4256800879539391E-01
3L_8472900_SNP A G 0.478 76 83 0.94 9.3878362836350315E-01
3L_8473005_SNP A G 0.1037 17 147 0.8597 8.5873229352532143E-01
3L_8473062_SNP C G 0.3182 49 105 0.3427 3.3888667377549964E-01
3L_8473080_SNP C T 0.3377 51 100 0.5613 5.5154537927815284E-01
3L_8473083_SNP T C 0.3205 50 106 0.5237 5.1713687868428515E-01
3L_8473197_SNP A G 0.1835 29 129 0.9381 9.3689053494491359E-01
3L_8473287_SNP C T 0.3935 61 94 0.7518 7.4470482959309514E-01
3L_8473365_SNP G T 0.06135 10 153 0.7999 7.9752535859427254E-01
3L_8473377_SNP C G 0.05521 9 154 0.2522 2.4653334055616150E-01
3L_8473385_SNP G A 0.05521 9 154 0.2522 2.4653334055616150E-01
3L_8473386_SNP A G 0.3962 63 96 0.7648 7.5996485200578312E-01
3L_8473428_SNP C T 0.3418 54 104 0.8729 8.7024945707137824E-01
3L_8473458_SNP A G 0.1635 26 133 0.1567 1.4975684019385649E-01
3L_8473503_SNP C T 0.3691 55 94 0.7391 7.2719066535577626E-01
3L_8473545_SNP T C 0.07975 13 150 0.8939 8.9268235853188826E-01
3L_8473560_SNP T C 0.07362 12 151 0.7233 7.2136204733719578E-01
3L_8473563_SNP T C 0.07975 13 150 0.8939 8.9268235853188826E-01
3L_8473584_SNP G A 0.1698 27 132 0.5662 5.5861522101982941E-01
3L_8473662_SNP C T 0.3145 50 109 0.7905 7.8713633285411833E-01
3L_8473686_SNP A G 0.09146 15 149 0.5974 5.9425279938905717E-01
3L_8473710_SNP G A 0.1456 23 135 0.9966 9.9659187364657031E-01
3L_8473794_SNP A G 0.09146 15 149 0.8308 8.2960730284332440E-01
3L_8473798_SNP T A 0.08589 14 149 0.969 9.6872809399138282E-01
3L_8473818_INS TAT T 0.3742 58 97 0.8198 8.3023810188691038E-01
3L_8473830_SNP A C 0.3861 61 97 0.2848 2.8219942354346150E-01
3L_8473852_DEL A GTG 0.1166 19 144 0.1524 1.5290707284940819E-01
3L_8473852_SNP A G 0.1429 20 120 0.5765 6.0646829827355786E-01
3L_8473862_SNP C T 0.122 20 144 0.3216 3.1827126649643112E-01
3L_8473872_SNP A G 0.1166 19 144 0.3274 3.2262657542991924E-01
3L_8473915_SNP G T 0.3671 58 100 0.3633 3.5053642540605212E-01
3L_8473928_SNP T G 0.07927 13 151 0.7484 7.4585099220587869E-01
3L_8473972_SNP A G 0.1235 20 142 0.7018 6.9870447499672672E-01
3L_8473973_SNP A G 0.06667 11 154 0.1694 1.6612147753889617E-01
3L_8473996_SNP T A 0.07317 12 152 0.6707 6.6854300249277343E-01
3L_8474012_SNP A G 0.1069 17 142 0.6242 6.1760542083723258E-01
3L_8474160_SNP A C 0.1812 29 131 0.4989 4.9251721756356814E-01
3L_8474167_SNP T C 0.07975 13 150 0.6847 6.8097213690217417E-01
3L_8474187_INS CAAGTAT A 0.1605 26 136 0.4478 4.4465699526394975E-01
3L_8474190_DEL T TGAT 0.1605 26 136 0.4478 4.4465699526394975E-01
3L_8474200_SNP A G 0.1572 25 134 0.4102 4.0271576517103680E-01
3L_8474207_SNP C T 0.4645 72 83 0.0638 5.6505981510668629E-02
3L_8474211_SNP A T 0.09877 16 146 0.3686 3.6487731170848148E-01
3L_8474225_DEL A ATA 0.4717 75 84 0.1042 1.0112531851921147E-01
3L_8474240_SNP A G 0.4713 74 83 0.08487 7.8602158604794553E-02
3L_8474252_SNP C G 0.1098 18 146 0.5741 5.7097091849454085E-01
3L_8474280_SNP A G 0.1656 26 131 0.683 6.7682198261241211E-01
3L_8474346_SNP A C 0.1392 22 136 0.3532 3.4519783270298032E-01
3L_8474376_SNP G A 0.06173 10 152 0.4106 4.0584264947105608E-01
3L_8474442_SNP A G 0.1234 19 135 0.6648 6.5470335098711607E-01
3L_8474523_SNP A C 0.1056 17 144 0.8497 8.4777087908248427E-01
3L_8474530_INS CAAGCTCC C 0.08276 12 133 0.1043 9.1779404581017299E-02
3L_8474538_INS CAGCTCCC C 0.05333 8 142 0.9824 9.8176625296477160E-01
3L_8474604_SNP A G 0.09259 15 147 0.4205 4.1567462463958016E-01
3L_8474610_SNP C A 0.09259 15 147 0.4872 4.8244953277548663E-01
3L_8474653_SNP C T 0.05455 9 156 0.6442 6.4164769661371868E-01
3L_8474838_DEL C GCACT 0.07595 12 146 0.478 4.6989942922837502E-01
3L_8474844_SNP G C 0.3567 56 101 0.6706 6.6478482635492719E-01
3L_8484050_SNP A C 0.327 52 107 0.3224 3.1457237579058495E-01
3L_8484051_SNP A G 0.325 52 108 0.2496 2.4431623052671370E-01
3L_8484053_SNP C A 0.3082 49 110 0.4692 4.6166943431018137E-01
3L_8484065_SNP C T 0.3544 56 102 0.9788 9.7854522996752125E-01
3L_8484179_SNP A G 0.1761 28 131 0.4004 3.9557312276713630E-01
3L_8484306_SNP G A 0.08696 14 147 0.3566 3.4986494654691014E-01
3L_8484319_SNP T A 0.1437 23 137 0.1809 1.7386306019769215E-01
3L_8484344_SNP A G 0.06098 10 154 0.02701 2.5428980837944634E-02
3L_8484359_SNP A C 0.06832 11 150 0.752 7.4877611213607076E-01
3L_8484369_SNP C A 0.07453 12 149 0.6564 6.5260880461075688E-01
3L_8484377_SNP A G 0.05455 9 156 0.3719 3.6825662168245699E-01
3L_8484404_SNP C T 0.06832 11 150 0.3525 3.6063918973644626E-01
3L_8484413_SNP G C 0.1698 27 132 0.09306 9.0600433934510560E-02
3L_8484489_SNP G T 0.08025 13 149 0.9145 9.1402857963132411E-01
3L_8484510_DEL A ACATGCCCTC 0.1125 18 142 0.8423 8.4300017874683020E-01
3L_8484530_SNP G A 0.142 23 139 0.6526 6.4866107327926525E-01
3L_8484539_SNP A T 0.1437 23 137 0.743 7.3864668077302231E-01
3L_8484543_SNP C T 0.2949 46 110 0.1795 1.8028023924753034E-01
3L_8484617_INS AAA A 0.1203 19 139 0.4165 4.1173388391048893E-01
3L_8484637_SNP G C 0.09317 15 146 0.5698 5.6248979671052857E-01
3L_8484685_SNP G T 0.2115 33 123 0.366 3.9741414661527263E-01
3L_8484773_SNP A T 0.3875 62 98 0.9502 9.4935298332525475E-01
3L_8484775_SNP T G 0.2547 41 120 0.3928 3.8517200144552255E-01
3L_8484786_SNP C T 0.3145 50 109 0.2808 2.7322543638542762E-01
3L_8484875_SNP C T 0.2981 48 113 0.004996 4.5151080243364750E-03
3L_8484884_SNP C T 0.2994 47 110 0.007072 6.1066831171246458E-03
3L_8485019_SNP A T 0.2994 47 110 0.2068 1.9920431197009680E-01
3L_8485067_SNP G A 0.2866 45 112 0.1039 1.0575242838702681E-01
3L_8485110_SNP T C 0.1166 19 144 0.09815 9.4764676195777775E-02
3L_8485212_SNP G C 0.125 20 140 0.6211 6.1536932601085437E-01
3L_8485250_SNP G T 0.3688 59 101 0.1711 1.6631852297404670E-01
3L_8485532_SNP G A 0.09259 15 147 0.09419 9.2492618398848370E-02
3L_8485661_DEL G GG 0.2933 44 106 0.2546 2.7104440907481908E-01
3L_8485754_SNP G A 0.07317 12 152 0.355 3.4991839769349387E-01
3L_8485850_SNP C T 0.2418 37 116 0.06035 5.3307559130383930E-02
3L_8485938_SNP C G 0.05556 9 153 0.746 7.4194165253610922E-01
3L_8485970_SNP C G 0.3684 56 96 0.7901 7.8519331814671056E-01
3L_8485989_SNP G C 0.3734 59 99 0.5805 5.7279091735030074E-01
3L_8485994_SNP A C 0.2013 32 127 0.6378 6.3042372012397163E-01
3L_8486004_SNP T G 0.08537 14 150 0.1353 1.3142848765354731E-01
3L_8486030_SNP T C 0.3975 64 97 0.6837 6.8056642037193660E-01
3L_8486045_SNP G A 0.391 61 95 0.7627 7.6368735357546313E-01
3L_8486053_SNP C G 0.1235 20 142 0.7418 7.4632392404895831E-01
3L_8486072_SNP T C 0.4013 63 94 0.5755 5.6843019444755116E-01
3L_8486117_SNP G T 0.2975 47 111 0.4723 4.6206545290193601E-01
3L_8486120_SNP A T 0.06667 11 154 0.3329 3.2922446667982586E-01
3L_8486127_SNP C T 0.2579 41 118 0.2979 2.8851804932453284E-01
3L_8486148_SNP G C 0.1553 25 136 0.7213 7.1759667934921156E-01
3L_8486163_SNP C T 0.06173 10 152 0.3442 3.3659266221268402E-01
3L_8486171_DEL A AA 0.06329 10 148 0.5832 5.8747506792439741E-01
3L_8486174_SNP G C 0.06875 11 149 0.9658 9.6530984599694092E-01
3L_8486178_SNP C A 0.4026 62 92 0.4729 4.5882499542311139E-01
3L_8486184_SNP T C 0.3376 53 104 0.786 7.8260586393617970E-01
3L_8486205_SNP G A 0.2201 35 124 0.7346 7.3070559543262092E-01
3L_8486298_SNP T C 0.08696 14 147 0.5058 4.9965904691634655E-01
3L_8486320_SNP T A 0.4872 76 80 0.5605 5.5011305303372948E-01
3L_8486381_SNP G C 0.2767 44 115 0.08419 7.8897846933589602E-02
3L_8486561_SNP A T 0.3438 55 105 0.8733 8.7103548445978340E-01
3L_8486633_SNP T C 0.4051 64 94 0.9776 9.7727213154096837E-01
3L_8486734_DEL CCCGTTC C 0.4228 63 86 0.9387 9.4104970799241539E-01
3L_8486940_SNP T C 0.075 12 148 0.4067 4.4204655893184019E-01
3L_8487006_DEL T TT 0.09934 15 136 0.9898 9.8948312272205807E-01
3L_8487123_SNP G C 0.08075 13 148 0.5168 5.0949434187617915E-01
3L_8487139_SNP A G 0.1329 21 137 0.9971 9.9730464795538432E-01
3L_8487173_SNP C A 0.0679 11 151 0.3734 3.6579353117661761E-01
3L_8487400_SNP G A 0.3711 59 100 0.8673 8.6501187700262450E-01
3L_8487410_SNP C A 0.3439 54 103 0.5478 5.3995065555650468E-01
3L_8487424_SNP T G 0.2885 45 111 0.5897 5.8183895365450788E-01
3L_8487426_DEL G GAAGTAGATG 0.3041 45 103 0.4088 4.3101857785270226E-01
3L_8487469_SNP G A 0.3595 55 98 0.9793 9.7884058075465841E-01
3L_8487490_SNP A G 0.3007 46 107 0.5184 5.0586552695060283E-01
3L_8487629_SNP A G 0.1455 24 141 0.8043 8.0285865896454001E-01
3L_8487650_SNP C T 0.1437 23 137 0.7803 7.7647265192564685E-01
3L_8487694_SNP G C 0.1761 28 131 0.8304 8.2654123274600622E-01
3L_8487733_SNP A G 0.1166 19 144 0.2994 2.9481802791777334E-01
3L_8487743_SNP A G 0.09804 15 138 0.05882 5.9541384581660417E-02
3L_8487877_INS CC C 0.3082 49 110 0.8167 8.1767998918599050E-01
3L_8487879_SNP T C 0.3019 48 111 0.9373 9.3700453365176939E-01
3L_8487991_SNP A C 0.2112 34 127 0.5894 5.8447274708136543E-01
3L_8488006_INS AGCCGACGCGT A 0.2152 34 124 0.5038 4.9878493903431798E-01
3L_8488138_SNP A G 0.05556 9 153 0.9802 9.7996764111822499E-01
3L_8488152_SNP T C 0.2012 33 131 0.2745 2.6994161649760073E-01
3L_8488193_SNP G T 0.4906 78 81 0.7952 7.9189768731898147E-01
3L_8488241_SNP A T 0.07453 12 149 0.8088 8.0524320640464420E-01
3L_8488267_SNP T A 0.1375 22 138 0.4176 4.1341906112957283E-01
3L_8488303_SNP T C 0.1437 23 137 0.4488 4.4326703639939624E-01
3L_8488316_DEL A ACCA 0.0974 15 139 0.5806 5.7467857955253843E-01
3L_8488326_SNP C T 0.1173 19 143 0.175 1.7025496334142232E-01
3L_8488384_SNP G A 0.1411 23 140 0.1873 1.8340858706586716E-01
3L_8488506_SNP G A 0.3354 53 105 0.3111 3.1025604239724769E-01
3L_8488699_SNP T C 0.1062 17 143 0.7518 7.4988580028326701E-01
3L_8488786_SNP C T 0.3165 50 108 0.2911 2.8317876154254096E-01
3L_8488791_SNP G T 0.281 43 110 0.4489 4.3435540567800091E-01
3L_8488803_SNP G A 0.3822 60 97 0.1602 1.4994885475612529E-01
3L_8488804_SNP A C 0.2994 47 110 0.3847 3.7505649571265698E-01
3L_8488807_SNP G A 0.3101 49 109 0.2732 2.6426841754904384E-01
3L_8488823_SNP T A 0.2532 40 118 0.6246 6.1804250082933865E-01
3L_8488839_SNP T C 0.06707 11 153 0.6116 6.0781096641032906E-01
3L_8488841_SNP C T 0.06135 10 153 0.6578 6.5341258322908735E-01
3L_8488842_SNP A T 0.3228 51 107 0.4739 4.6534272553228051E-01
3L_8488868_SNP C A 0.08805 14 145 0.06338 5.7987337036972383E-02
3L_8488886_SNP G A 0.0679 11 151 0.6098 6.0370843488967807E-01
3L_8488895_INS A AG 0.0625 10 150 0.6719 6.6752928760328567E-01
3L_8488904_SNP G C 0.06135 10 153 0.6795 6.7545042843184078E-01
3L_8488919_SNP A G 0.06173 10 152 0.6956 6.9195621045141609E-01
3L_8488920_SNP G A 0.06173 10 152 0.6839 6.7897915674174847E-01
3L_8488925_SNP T C 0.09877 16 146 0.9128 9.1190699412656007E-01
3L_8488940_SNP G A 0.3245 49 102 0.4133 4.0630912916847950E-01
3L_8488961_SNP C T 0.3269 51 105 0.02562 4.5703807695222379E-02
3L_8488989_SNP G T 0.3974 60 91 0.1698 1.5487538233359122E-01
3L_8488994_SNP T C 0.3141 49 107 0.2368 2.2704833052765538E-01
3L_8489011_SNP T C 0.2994 47 110 0.03615 5.2150221137047939E-02
3L_8489022_SNP A C 0.2895 44 108 0.3465 3.6577080991221400E-01
3L_8489024_DEL G TTC 0.2649 40 111 0.4339 4.5391290191018507E-01
3L_8489033_SNP G A 0.3831 59 95 0.1355 1.4420449716809869E-01
3L_8489282_SNP G C 0.1875 30 130 0.1535 1.4824975415906994E-01
3L_8489289_SNP A G 0.3836 61 98 0.02472 2.3451706851944438E-02
3L_8489299_SNP G A 0.1899 30 128 0.1831 1.7726250919125897E-01
3L_8489467_DEL AACA GGACTC 0.1419 22 133 0.5557 5.7776695038931991E-01
3L_8489483_SNP G C 0.1656 27 136 0.7399 7.3753817315440717E-01
3L_8489484_SNP G T 0.1447 23 136 0.1637 1.5540904279068168E-01
3L_8489490_SNP G T 0.3459 55 104 0.1813 1.7486733033455104E-01
3L_8489685_SNP T C 0.2453 39 120 0.1665 1.6091386059900392E-01
3L_8489895_SNP T C 0.07927 13 151 0.5341 5.3259703510673539E-01
3L_8489896_SNP T C 0.07975 13 150 0.5367 5.3392848698920603E-01
3L_8489920_SNP A C 0.06098 10 154 0.6289 6.2543926007290507E-01
3L_8490028_SNP G A 0.3205 50 106 0.2032 1.8953687677483722E-01
3L_8490223_DEL A AT 0.07792 12 142 0.303 2.9124615342062932E-01
3L_8490255_SNP G A 0.15 24 136 0.6173 6.1340600547101287E-01
3L_8490274_SNP A C 0.1118 18 143 0.41 4.0622720234715481E-01
3L_8490326_SNP T C 0.08125 13 147 0.401 4.0673202333581304E-01
3L_8490352_SNP A G 0.1509 24 135 0.8054 8.0431182393181477E-01
3L_8490527_SNP A G 0.05488 9 155 0.9072 9.0618820242505194E-01
3L_8490653_SNP C T 0.06098 10 154 0.1644 1.6266514208279825E-01
3L_8490663_SNP G T 0.4684 74 84 0.1332 1.3115250365030040E-01
3L_8490698_SNP C T 0.4753 77 85 0.07081 6.6844005564998324E-02
3L_8490708_SNP G A 0.472 76 85 0.07602 7.1148769465565712E-02
3L_8490744_SNP T A 0.2313 37 123 0.07465 6.9036377475094668E-02
3L_8490910_SNP G C 0.3208 51 108 0.7514 7.4618292922446083E-01
3L_8491031_SNP A C 0.3208 51 108 0.1691 1.5943002911213033E-01
3L_8491255_SNP T A 0.1133 17 133 0.6289 6.1598112185281040E-01
3L_8491256_SNP T C 0.05921 9 143 0.5276 5.1764461544128193E-01
3L_8491316_SNP G A 0.08784 13 135 0.5167 5.4640454107985403E-01
3L_8491356_SNP T A 0.09877 16 146 0.7842 7.8512793654321811E-01
3L_8491385_INS TGATACTTA T 0.2632 40 112 0.92 9.2309721570164471E-01
3L_8498918_SNP G C 0.06173 10 152 0.3509 3.4306397573140968E-01
3L_8499029_SNP T A 0.135 22 141 0.177 1.7155850691357344E-01
3L_8499237_SNP C A 0.3063 49 111 0.9745 9.7394708865852608E-01
3L_8499270_DEL T TT 0.2174 30 108 0.4115 4.3733297619322709E-01
3L_8499445_SNP G T 0.1049 17 145 0.3114 3.1530967366739970E-01
3L_8499458_SNP G A 0.3007 46 107 0.4562 4.9102585161441137E-01
3L_8499559_SNP A G 0.05488 9 155 0.02554 2.4047042585220089E-02
3L_8499562_SNP T G 0.1509 24 135 0.6979 6.9218431208355835E-01
3L_8499694_SNP G A 0.3268 50 103 0.9373 9.3949807106586358E-01
3L_8499807_INS TTT T 0.2185 33 118 0.39 3.7978253006069096E-01
3L_8499842_SNP C G 0.2581 40 115 0.1572 1.5435063298099194E-01
3L_8499958_SNP T C 0.09877 16 146 0.7674 7.6385752122419792E-01
3L_8500083_SNP A T 0.2638 43 120 0.9504 9.4988418042779388E-01
3L_8500103_SNP T A 0.2577 42 121 0.9284 9.2773714362121240E-01
3L_8500149_SNP C G 0.08589 14 149 0.1946 1.9071913045499134E-01
3L_8500344_DEL A AACA 0.05 8 152 0.4862 4.8170208450153118E-01
3L_8500422_SNP T G 0.2866 45 112 0.8714 8.6775177533976366E-01
3L_8500476_SNP A G 0.06098 10 154 0.8809 8.7965046662419522E-01
3L_8500555_SNP G A 0.09317 15 146 0.9399 9.3880053987795065E-01
3L_8500569_SNP T G 0.06098 10 154 0.8755 8.7433212055361109E-01
3L_8500694_SNP T A 0.09146 15 149 0.4398 4.3504196872950029E-01
3L_8500703_SNP G A 0.216 35 127 0.9981 9.9808543975448816E-01
3L_8500706_SNP T C 0.216 35 127 0.9981 9.9808543975448816E-01
3L_8500758_SNP T C 0.327 52 107 0.9153 9.1368984276521881E-01
3L_8500777_SNP C T 0.3354 54 107 0.9751 9.7464062878145630E-01
3L_8500786_SNP T G 0.2919 47 114 0.6716 6.6918065597018195E-01
3L_8500863_SNP G A 0.1739 28 133 0.9672 9.6673117583412238E-01
3L_8500934_SNP C A 0.122 20 144 0.0949 9.9430484912010342E-02
3L_8500955_SNP G C 0.2174 35 126 0.5466 5.4188922476896506E-01
3L_8500983_SNP T C 0.225 36 124 0.9152 9.1339182750402936E-01
3L_8500986_SNP C T 0.2327 37 122 0.8938 8.9138849190868608E-01
3L_8500989_SNP T C 0.2298 37 124 0.9281 9.2678153870095381E-01
3L_8501070_SNP A T 0.275 44 116 0.7466 7.4311042358322310E-01
3L_8501092_SNP T A 0.1159 19 145 0.8271 8.2538789368291310E-01
3L_8501116_SNP A G 0.1364 21 133 0.6547 6.4496679914716326E-01
3L_8501123_SNP C G 0.07362 12 151 0.7405 7.3740219250957995E-01
3L_8501339_SNP G C 0.1988 32 129 0.7441 7.4037407695782664E-01
3L_8501358_SNP A T 0.2812 45 115 0.7595 7.5632552349317428E-01
3L_8501543_SNP T C 0.08642 14 148 0.9566 9.5601953451404442E-01
3L_8501630_SNP A G 0.09146 15 149 0.8684 8.6703575202220606E-01
3L_8501651_SNP G A 0.08025 13 149 0.6914 6.8878476318632553E-01
3L_8501666_SNP A G 0.06918 11 148 0.6947 6.8958872364804025E-01
3L_8501686_SNP G T 0.08696 14 147 0.9937 9.9377188347547929E-01
3L_8501709_SNP T C 0.08228 13 145 0.8355 8.3261172037027609E-01
3L_8501716_SNP C T 0.08696 14 147 0.9615 9.6085766174890697E-01
3L_8501770_SNP G A 0.1543 25 137 0.9846 9.8445227707300043E-01
3L_8501862_SNP C G 0.283 45 114 0.7696 7.6591597340508333E-01
3L_8501885_SNP C T 0.2857 46 115 0.7118 7.0829918189758234E-01
3L_8501993_DEL A AA 0.0625 10 150 0.3801 3.7483259226739085E-01
3L_8502014_SNP T C 0.2901 47 115 0.2794 2.7464239959258929E-01
3L_8502142_SNP A T 0.1455 24 141 0.3777 3.7403819479928901E-01
3L_8502157_SNP C T 0.1402 23 141 0.4109 4.0610158784092354E-01
3L_8502214_SNP C T 0.2812 45 115 0.3576 3.4882843294801846E-01
3L_8502237_SNP T G 0.1104 18 145 0.4295 4.2447055116800236E-01
3L_8502238_SNP T G 0.1111 18 144 0.3073 2.9918875093277542E-01
3L_8502276_SNP G T 0.122 20 144 0.3171 3.1203802627227939E-01
3L_8502388_SNP G T 0.0679 11 151 0.6737 6.7010768623812644E-01
3L_8502397_SNP T C 0.07362 12 151 0.9412 9.4047021364913075E-01
3L_8502479_SNP G C 0.08025 13 149 0.9868 9.8672833002173232E-01
3L_8502505_SNP G C 0.06748 11 152 0.6225 6.1896699915131359E-01
3L_8502655_SNP T C 0.07879 13 152 0.9168 9.1616912818118712E-01
3L_8502667_SNP T C 0.07317 12 152 0.6903 6.8815492444190629E-01
3L_8502679_SNP G C 0.08537 14 150 0.05568 5.3186914002141546E-02
3L_8502694_SNP T C 0.2437 39 121 0.7948 7.9118776676401259E-01
3L_8502706_SNP T A 0.06707 11 153 0.05465 5.2190886604246402E-02
3L_8502747_SNP T C 0.0679 11 151 0.05691 5.3164600938782752E-02
3L_8502755_SNP T C 0.06707 11 153 0.05465 5.2190886604246402E-02
3L_8502784_SNP C T 0.05556 9 153 0.04276 3.9843387258245863E-02
3L_8502818_SNP A C 0.06173 10 152 0.05337 4.9582518032548734E-02
3L_8502831_SNP A C 0.475 76 84 0.9076 9.0626454834851966E-01
3L_8502884_SNP C G 0.3148 51 111 0.2704 2.6449241498446197E-01
3L_8502889_SNP C G 0.2595 41 117 0.8772 8.7460500018360010E-01
3L_8502901_SNP G A 0.3063 49 111 0.2934 2.8479411654644105E-01
3L_8502922_SNP A G 0.2774 43 112 0.5298 5.6671840956913955E-01
3L_8502964_SNP A G 0.2675 42 115 0.8992 8.9731809077467606E-01
3L_8502965_SNP T C 0.3038 48 110 0.5718 5.7447091477116130E-01
3L_8502971_SNP C T 0.3101 49 109 0.4102 4.0369684318129551E-01
3L_8503021_SNP A G 0.3019 48 111 0.3884 3.8445678322768473E-01
3L_8503033_SNP G A 0.2625 42 118 0.8849 8.8325447781116140E-01
3L_8503036_INS AA A 0.2611 41 116 0.9003 8.9793232024407499E-01
3L_8503067_SNP A G 0.3457 56 106 0.1857 1.8094736861581273E-01
3L_8503073_SNP C T 0.2981 48 113 0.6598 6.5493324617760484E-01
3L_8503087_SNP A T 0.3459 55 104 0.2074 1.9857214720442296E-01
3L_8503097_SNP C A 0.2975 47 111 0.6444 6.3720494333276334E-01
3L_8503128_SNP C G 0.3438 55 105 0.1647 1.5807276873475140E-01
3L_8503158_SNP C A 0.216 35 127 0.1881 1.8206306815237128E-01
3L_8503180_SNP T C 0.1646 26 132 0.1202 1.4940643292663036E-01
3L_8503218_SNP C A 0.3312 53 107 0.2221 2.1303639681537045E-01
3L_8503253_SNP A T 0.2733 44 117 0.652 6.5029717353984839E-01
3L_8503366_SNP T C 0.06061 10 155 0.2398 2.3626338922795265E-01
3L_8503428_SNP A G 0.06061 10 155 0.2398 2.3626338922795265E-01
3L_8503562_SNP G A 0.08589 14 149 0.3226 3.1689620923892037E-01
3L_8503585_SNP C T 0.321 52 110 0.263 2.5833819877729725E-01
3L_8503587_SNP G T 0.06918 11 148 0.02961 3.1128722211534763E-02
3L_8503674_SNP T A 0.225 36 124 0.2573 2.4916207823348302E-01
3L_8503698_SNP T G 0.1534 25 138 0.437 4.3278263849301613E-01
3L_8503827_SNP C A 0.2516 40 119 0.3428 3.3608742797429636E-01
3L_8503867_SNP A G 0.1118 18 143 0.3252 3.1805861673904212E-01
3L_8503879_SNP C G 0.06757 10 138 0.8769 8.7171057972764565E-01
3L_8503918_SNP G A 0.1875 30 130 0.2054 1.9966321996267444E-01
3L_8503935_SNP A G 0.1329 21 137 0.1355 1.2665406325525730E-01
3L_8503968_SNP G A 0.15 24 136 0.09865 9.3164774193120192E-02
3L_8503977_SNP G A 0.1491 24 137 0.1069 1.0204206679359196E-01
3L_8504025_SNP T C 0.06707 11 153 0.8619 8.6048008877720683E-01
3L_8504027_SNP C T 0.06707 11 153 0.8619 8.6048008877720683E-01
3L_8504095_SNP G C 0.1037 17 147 0.5961 5.9240140190958512E-01
3L_8504104_SNP G T 0.1037 17 147 0.5961 5.9240140190958512E-01
3L_8504134_SNP A G 0.195 31 128 0.234 2.2353005205310461E-01
3L_8504181_SNP C G 0.06748 11 152 0.7219 7.1894707297869509E-01
3L_8504186_SNP T C 0.06098 10 154 0.8387 8.3709461382126149E-01
3L_8504196_SNP T C 0.0679 11 151 0.454 4.4745859710754143E-01
3L_8504292_SNP A G 0.1728 28 134 0.06473 6.1699616861188203E-02
3L_8504303_SNP C T 0.08642 14 148 0.1092 1.0672557235698588E-01
3L_8504316_SNP T C 0.1543 25 137 0.1609 1.5786929188115983E-01
3L_8504337_SNP T C 0.08125 13 147 0.1644 1.6127419167647905E-01
3L_8504370_SNP G A 0.1938 31 129 0.06988 6.5808835116584863E-02
3L_8504457_SNP T A 0.1104 18 145 0.3764 3.7059342914742133E-01
3L_8504469_SNP T C 0.06211 10 151 0.8222 8.1899777190877421E-01
3L_8504649_SNP A C 0.0566 9 150 0.5366 5.2711687055549605E-01
3L_8504752_SNP T C 0.1098 18 146 0.6224 6.1999071583366749E-01
3L_8504772_SNP T C 0.1472 24 139 0.7947 7.9280942931075005E-01
3L_8504784_SNP C A 0.07975 13 150 0.9592 9.5865997307919515E-01
3L_8504833_SNP A C 0.2733 44 117 0.9757 9.7530826608232735E-01
3L_8504868_SNP T G 0.1118 18 143 0.0322 2.8991800244218165E-02
3L_8504896_SNP C T 0.1931 28 117 0.1976 1.7654865948949894E-01
3L_8504903_SNP T C 0.08696 14 147 0.8756 8.7377134901686948E-01
3L_8504905_SNP G T 0.1688 27 133 0.2151 2.0534316658621765E-01
3L_8504906_SNP T C 0.1688 27 133 0.01357 2.2000235703832659E-02
3L_8504926_SNP T G 0.1266 20 138 0.04808 4.2072608809617787E-02
3L_8504928_SNP T C 0.1321 21 138 0.1324 1.2577132676560032E-01
3L_8504945_SNP C A 0.109 17 139 0.8972 9.0433178881362608E-01
3L_8505012_SNP A G 0.08696 14 147 0.01676 1.5046803593262683E-02
3L_8505016_SNP G A 0.1875 30 130 0.1192 1.1392433276518776E-01
3L_8505027_SNP G A 0.09317 15 146 0.01381 1.2324087132804534E-02
3L_8505078_SNP C T 0.2125 34 126 0.1979 1.8935291676919486E-01
3L_8505080_SNP C G 0.2075 33 126 0.2388 2.2800238578746357E-01
3L_8505096_SNP A C 0.2437 39 121 0.2483 2.4172777737694739E-01
3L_8505138_SNP T C 0.3529 54 99 0.4262 4.1066691652638454E-01
3L_8505159_SNP A C 0.1384 22 137 0.6325 6.2597424231674681E-01
3L_8505174_SNP C T 0.05488 9 155 0.4603 4.5552857687193982E-01
3L_8505228_SNP T C 0.3711 59 100 0.4161 4.0548355093652899E-01
3L_8505285_SNP A G 0.2704 43 116 0.6609 6.5479389263753651E-01
3L_8505345_SNP C A 0.4188 67 93 0.9722 9.7163922622103349E-01
3L_8505385_SNP T C 0.2625 42 118 0.7698 7.6611355406863590E-01
3L_8505393_SNP T C 0.3354 54 107 0.985 9.8471184869085848E-01
3L_8505399_SNP T G 0.0566 9 150 0.396 3.8662521577766640E-01
3L_8505432_SNP G A 0.1491 24 137 0.2852 2.7890847495763071E-01
3L_8505462_SNP G A 0.1447 23 136 0.291 2.8220401916111826E-01
3L_8505530_SNP T A 0.06098 10 154 0.587 5.8326506000596001E-01
3L_8505532_SNP G A 0.4103 64 92 0.9436 9.4214545925304494E-01
3L_8505547_DEL G GTGGTAAAGGAGG 0.2313 34 113 0.7208 7.1069946436816056E-01
3L_8505640_SNP A G 0.2437 39 121 0.3974 3.8742512539886353E-01
3L_8505828_SNP C G 0.1615 26 135 0.1043 1.0007275790177972E-01
3L_8505866_SNP C T 0.4331 68 89 0.76 7.5418368234183064E-01
3L_8506087_INS AA A 0.3958 57 87 0.8558 8.4878799060743482E-01
3L_8506135_SNP A C 0.05488 9 155 0.8246 8.2287497701344803E-01
3L_8506188_SNP C G 0.06748 11 152 0.6526 6.4840016669816780E-01
3L_8506193_SNP A T 0.06748 11 152 0.6319 6.2733773958337524E-01
3L_8506225_SNP A G 0.0679 11 151 0.876 8.7407572108633347E-01
3L_8506257_SNP C G 0.06135 10 153 0.5922 5.8753485244403558E-01
3L_8506553_SNP C T 0.4204 66 91 0.8537 8.5074885781867937E-01
3L_8506631_SNP G A 0.3625 58 102 0.7897 7.8615277881791690E-01
3L_8506778_SNP T C 0.09202 15 148 0.1882 1.8297159941124530E-01
3L_8506800_SNP C T 0.1481 24 138 0.1229 1.1747391313513422E-01
3L_8506858_SNP C G 0.2848 45 113 0.1332 1.2504995678160713E-01
3L_8506868_SNP A G 0.1125 18 142 0.1514 1.4285321902861303E-01
3L_8506870_SNP G C 0.1437 23 137 0.8277 8.2499083643098181E-01
3L_8506901_INS CGGACACGATGC C 0.2236 36 125 0.2846 2.7776121846207702E-01
3L_8506931_SNP A T 0.2102 33 124 0.1189 1.1850327264652583E-01
3L_8506958_SNP T A 0.2327 37 122 0.2598 2.5254955672718471E-01
3L_8506992_SNP A G 0.1392 22 136 0.3172 3.1246463574022165E-01
3L_8506994_SNP G T 0.1384 22 137 0.2905 2.8148685611634394E-01
3L_8507031_SNP T G 0.1139 18 140 0.378 3.7002178700568200E-01
3L_8507080_SNP G A 0.0625 10 150 0.8516 8.4898594889536105E-01
3L_8507114_SNP C T 0.05161 8 147 0.4945 4.8251242483639434E-01
3L_8507147_SNP G T 0.1139 18 140 0.9508 9.4981530140093651E-01
3L_8507189_SNP A T 0.09202 15 148 0.8675 8.6626233715514245E-01
3L_8507190_SNP T A 0.1615 26 135 0.8411 8.3939241322009728E-01
3L_8507237_SNP A G 0.1076 17 141 0.1122 1.0393262414883364E-01
3L_8507261_SNP C T 0.06875 11 149 0.4895 4.8322728405308002E-01
3L_8507273_SNP C A 0.2692 42 114 0.4699 4.5959382778886859E-01
3L_8507281_SNP G A 0.06173 10 152 0.763 7.6026906739011901E-01
3L_8507289_SNP T A 0.08176 13 146 0.1603 1.5021090101226142E-01
3L_8507392_SNP C T 0.2949 46 110 0.5051 4.9612974808386479E-01
3L_8507407_SNP C T 0.08025 13 149 0.6709 6.6772560887018173E-01
3L_8507410_SNP G A 0.08696 14 147 0.14 1.3263929957276344E-01
3L_8507494_SNP C A 0.2876 44 109 0.04358 4.1104429891263630E-02
3L_8507497_SNP A G 0.1304 21 140 0.9721 9.7181194700580531E-01
3L_8507500_SNP T C 0.09938 16 145 0.5111 5.0993319124863845E-01
3L_8507536_SNP A C 0.1698 27 132 0.08798 8.1451855476532775E-02
3L_8507563_SNP T C 0.09816 16 147 0.9819 9.8163632346324425E-01
3L_8507576_SNP T C 0.2687 43 117 0.09623 9.1663841599148754E-02
3L_8507580_SNP A G 0.1195 19 140 0.01181 1.2032113877920740E-02
3L_8507656_SNP C G 0.0559 9 152 0.8295 8.2723121976103120E-01
3L_8507684_SNP A G 0.09434 15 144 0.8748 8.7255188240928350E-01
3L_8507689_SNP T C 0.2611 41 116 0.272 2.6271719078896005E-01
3L_8507772_SNP C A 0.07975 13 150 0.6166 6.1542368264048020E-01
3L_8507781_SNP G C 0.2885 45 111 0.5589 5.5268401591866811E-01
3L_8507787_SNP T A 0.07927 13 151 0.5962 5.9414509201952059E-01
3L_8507791_SNP T G 0.3169 45 97 0.5881 6.1120725582522528E-01
3L_8507800_SNP T C 0.1899 30 128 0.1908 1.8464086927368095E-01
3L_8507801_SNP A T 0.3544 56 102 0.2808 2.7258167588316717E-01
3L_8507819_SNP A G 0.2025 32 126 0.1853 1.7925370552123343E-01
3L_8507879_SNP G A 0.07453 12 149 0.7166 7.1412974899348747E-01
3L_8507897_SNP T C 0.08025 13 149 0.875 8.7406465742779771E-01
3L_8507993_SNP C G 0.2763 42 110 0.7049 7.2500797347141166E-01
3L_8508003_SNP A G 0.3019 48 111 0.6009 5.9778345939399602E-01
3L_8508031_SNP C G 0.07407 12 150 0.7043 7.0210387760466519E-01
3L_8508035_SNP C T 0.1098 18 146 0.66 6.5673455802659331E-01
3L_8508042_SNP G T 0.1437 23 137 0.2803 2.7212527834152878E-01
3L_8508061_SNP T A 0.08025 13 149 0.06784 6.3853305916158051E-02
3L_8508105_SNP G A 0.1579 24 128 0.2665 2.6464895935453858E-01
3L_8508239_SNP G T 0.2313 37 123 0.5803 5.7521932317770419E-01
3L_8508300_SNP C G 0.3758 59 98 0.5507 5.4266256684926562E-01
3L_8508302_SNP T A 0.3791 58 95 0.3613 3.5671088030738130E-01
3L_8508306_SNP C T 0.3618 55 97 0.592 5.9126627680278121E-01
3L_8508354_SNP A T 0.2025 32 126 0.4935 4.8580610582176575E-01
3L_8508355_SNP A T 0.07879 13 152 0.797 7.9546700922173841E-01
3L_8508371_SNP T A 0.3401 50 97 0.4334 4.1951117331668097E-01
3L_8508373_SNP A C 0.363 53 93 0.5243 5.1203510643138106E-01
3L_8508374_SNP G A 0.3288 48 98 0.3428 3.2862338767530641E-01
3L_8508380_SNP G A 0.3836 61 98 0.8383 8.3570028839719546E-01
3L_8508384_SNP A G 0.3937 63 97 0.8687 8.6702038895709022E-01
3L_8508387_SNP C T 0.3899 62 97 0.8967 8.9504088443490526E-01
3L_8508395_SNP T C 0.3899 62 97 0.8448 8.4240747967213103E-01
3L_8508400_SNP C T 0.3935 61 94 0.7703 7.6565620852969574E-01
3L_8508431_SNP A G 0.3057 48 109 0.7109 7.0604266601668253E-01
3L_8508469_SNP G A 0.2229 35 122 0.8588 8.5635919084864565E-01
3L_8508655_SNP C G 0.2308 36 120 0.2413 2.3209529605138612E-01
3L_8508691_SNP A C 0.07317 12 152 0.818 8.1608631227456219E-01
3L_8508751_SNP C T 0.3937 63 97 0.2536 2.4685784960863033E-01
3L_8508913_SNP A G 0.1519 24 134 0.07823 7.5330868874318863E-02
3L_8508952_SNP A G 0.05333 8 142 0.01271 9.8392930843267390E-03
3L_8509120_SNP G C 0.05 8 152 0.9899 9.8970307359278531E-01
3L_8509132_SNP C T 0.07547 12 147 0.9945 9.9442663808107501E-01
3L_8509183_SNP T C 0.07975 13 150 0.7473 7.4498876573061190E-01
3L_8509348_SNP C T 0.07407 12 150 0.6939 6.9068456119105848E-01
3L_8509387_SNP A G 0.05488 9 155 0.3978 3.9273153752996182E-01
3L_8509453_SNP C G 0.121 19 138 0.3773 3.7014130733899753E-01
3L_8509456_SNP T G 0.1097 17 138 0.301 2.8769278180730773E-01
3L_8509459_SNP A G 0.3224 49 103 0.9562 9.5492468302682143E-01
3L_8509492_SNP A G 0.06061 10 155 0.6658 6.6337743113731107E-01
3L_8509561_SNP A G 0.189 31 133 0.7819 7.7969797489317894E-01
3L_8509596_INS TAATCCCAT T 0.07097 11 144 0.3577 3.5292237270862825E-01
3L_8509599_SNP C T 0.08125 13 147 0.2369 2.3239647441090105E-01
3L_8509806_SNP T C 0.09317 15 146 0.5076 5.0156413051060245E-01
3L_8509884_SNP A G 0.06135 10 153 0.8173 8.1516501695152122E-01
3L_8509920_SNP T C 0.1975 31 126 0.7181 7.1236052020903906E-01
3L_8510025_SNP T C 0.1242 20 141 0.6042 5.9775796405551218E-01
3L_8510058_SNP T G 0.1195 19 140 0.796 7.9463642181488392E-01
3L_8510068_SNP T C 0.1863 30 131 0.05064 4.8282367557413927E-02
3L_8510193_SNP A C 0.1772 28 130 0.5869 5.8376006672103498E-01
3L_8510227_SNP A T 0.0679 11 151 0.9217 9.2086486638023823E-01
3L_8510250_SNP G C 0.1728 28 134 0.09682 9.2907759786835520E-02
3L_8510253_SNP T A 0.1605 26 136 0.2842 2.7888342958320722E-01
3L_8510329_SNP T C 0.2342 37 121 0.7179 7.1293295197740458E-01
3L_8510332_SNP G A 0.2313 37 123 0.6867 6.8276336299301343E-01
3L_8510381_SNP T G 0.08642 14 148 0.3842 3.7865585842472516E-01
3L_8510388_SNP G A 0.09756 16 148 0.4441 4.4116570460018989E-01
3L_8510393_SNP G C 0.09756 16 148 0.4441 4.4116570460018989E-01
3L_8510605_SNP T C 0.07692 12 144 0.6311 6.2108638818421302E-01
3L_8510861_SNP T A 0.1056 17 144 0.7098 7.0597464236216700E-01
3L_8510865_DEL T TT 0.1938 31 129 0.9836 9.8329552264041842E-01
3L_8510882_INS AA A 0.1224 18 129 0.6618 6.4491592109153295E-01
3L_8510958_SNP C T 0.2645 41 114 0.3991 3.8446833292349114E-01
3L_8511000_SNP A C 0.1069 17 142 0.7797 7.7487851049176470E-01
3L_8511045_SNP G A 0.2739 43 114 0.5823 5.7129716331804437E-01
3L_8511128_SNP T A 0.05031 8 151 0.8844 8.8175423811022069E-01
3L_8511285_SNP A C 0.4685 67 76 0.2957 2.6473856477778979E-01
3L_8511288_SNP T A 0.2105 32 120 0.9113 9.0808044832517565E-01
3L_8511298_SNP C T 0.4832 72 77 0.2683 2.5204320712255135E-01
3L_8511374_SNP T C 0.4902 75 78 0.4199 4.1286558737554158E-01
3L_8511382_SNP G C 0.4935 76 78 0.3383 3.2686980945460375E-01
3L_8511542_SNP A G 0.05063 8 150 0.8575 8.5511344671850953E-01
3L_8511619_SNP G A 0.1119 16 127 0.3126 2.8198179497975395E-01
3L_8511786_SNP A G 0.06707 11 153 0.698 6.9497500077149554E-01
3L_8512050_SNP A C 0.1677 27 134 0.1675 1.6150221337139359E-01
3L_8512055_SNP A T 0.1053 16 136 0.9387 9.3799283264035105E-01
3L_8512127_SNP C G 0.1118 18 143 0.8698 8.6739838787531465E-01
3L_8512162_SNP G A 0.1242 20 141 0.9466 9.4584905792441987E-01
3L_8512217_SNP C T 0.2593 42 120 0.746 7.4223769280980434E-01
3L_8512243_SNP T A 0.2422 39 122 0.8269 8.2385849132739841E-01
3L_8512245_SNP T C 0.2469 40 122 0.7889 7.8579468412917852E-01
3L_8512260_SNP C T 0.2531 41 121 0.8459 8.4352632563803409E-01
3L_8512286_SNP A G 0.2484 39 118 0.7204 7.2240587255571143E-01
3L_8512319_SNP T A 0.2437 39 121 0.9449 9.4371605834897088E-01
3L_8512321_SNP C T 0.2532 40 118 0.9039 9.0188874823819365E-01
3L_8512336_SNP T A 0.242 38 119 0.9064 9.0386137850615400E-01
3L_8512368_SNP A C 0.1014 15 133 0.8081 8.1277286779118363E-01
3L_8512374_SNP G T 0.1133 17 133 0.9023 9.0488896868071944E-01
3L_8512403_SNP G A 0.1313 21 139 0.8443 8.4150452740359172E-01
3L_8512405_SNP A C 0.1329 21 137 0.9196 9.1891201330107020E-01
3L_8512422_SNP T C 0.1274 20 137 0.7663 7.6007214619519270E-01
3L_8512423_SNP C T 0.1218 19 137 0.6727 6.6392163559656492E-01
3L_8512439_SNP G T 0.4557 72 86 0.3322 3.2932206680424225E-01
3L_8512474_SNP A C 0.1364 21 133 0.8955 8.9355047430676160E-01
3L_8512968_SNP G A 0.128 21 143 0.7406 7.3801594863721376E-01
3L_8512983_SNP T C 0.1037 17 147 0.1873 1.8279994706918978E-01
3L_8513027_SNP C T 0.1111 18 144 0.6696 6.6501116567017826E-01
3L_8513060_SNP C T 0.1358 22 140 0.5 4.9367612717279030E-01
3L_8513081_SNP C A 0.1083 17 140 0.9868 9.8642968253779584E-01
3L_8513143_SNP C A 0.09554 15 142 0.9246 9.2261373627755383E-01
3L_8513171_SNP C T 0.1125 18 142 0.9697 9.6903229869209040E-01
3L_8513177_SNP C G 0.118 19 142 0.9695 9.6903059325156848E-01
3L_8513210_SNP A G 0.09259 15 147 0.5141 5.0744778783180622E-01
3L_8513345_SNP A G 0.1173 19 143 0.7379 7.3436824434198145E-01
3L_8513367_INS AA A 0.4615 66 77 0.3613 3.5179041266299471E-01
3L_8513430_SNP T C 0.1173 19 143 0.8268 8.2418218422296274E-01
3L_8513440_SNP A T 0.3019 48 111 0.9357 9.3447518104790017E-01
3L_8513451_SNP C T 0.1242 20 141 0.3603 3.5380958040901522E-01
3L_8513453_SNP T G 0.1304 18 120 0.2935 2.6789702994443299E-01
3L_8513497_SNP A T 0.05488 9 155 0.7337 7.3106557904209990E-01
3L_8513600_SNP C A 0.2117 29 108 0.2876 2.6759397427759568E-01
3L_8513737_SNP G C 0.09202 15 148 0.2178 2.1216109135282268E-01
3L_8513877_SNP A G 0.09146 15 149 0.03998 3.7965186282694199E-02
3L_8513907_SNP T C 0.08589 14 149 0.026 2.4136065433772794E-02
3L_8513934_SNP C G 0.2516 40 119 0.958 9.5735403125745588E-01
3L_8513992_INS GGACCACCTG G 0.05844 9 145 0.318 3.6061389412035894E-01
3L_8514000_SNP C A 0.1056 17 144 0.3443 3.3805430444933093E-01
3L_8514018_SNP C T 0.1 16 144 0.02941 2.6146587270321466E-02
3L_8514043_SNP C T 0.1625 26 134 0.1119 1.0764142223803341E-01
3L_8514109_SNP G A 0.2642 42 117 0.7775 7.7567432731470576E-01
3L_8514118_SNP C T 0.2687 43 117 0.9052 9.0429755709793025E-01
3L_8514181_SNP G A 0.1761 28 131 0.1112 1.0672878817758102E-01
3L_8514195_SNP A G 0.08228 13 145 0.3655 3.5833326137650390E-01
3L_8514204_SNP C A 0.2887 41 101 0.7258 7.4219125093945060E-01
3L_8514210_SNP A T 0.3289 50 102 0.933 9.3129396906897366E-01
3L_8514231_SNP A G 0.2422 39 122 0.3111 3.0634517909403525E-01
3L_8514264_SNP T C 0.1677 27 134 0.1016 9.5878452213005838E-02
3L_8514322_SNP G C 0.2422 39 122 0.4791 4.7301506198457510E-01
3L_8514345_SNP A G 0.08075 13 148 0.9629 9.6238810636087535E-01
3L_8514361_SNP T C 0.1463 24 140 0.1673 1.6289727809017829E-01
3L_8514365_DEL G GG 0.07453 12 149 0.8283 8.2551230165628497E-01
3L_8514365_SNP T G 0.1497 22 125 0.09716 8.1337186450477203E-02
3L_8514447_SNP T C 0.1392 22 136 0.1647 1.5787595847182878E-01
3L_8514471_SNP A G 0.09756 16 148 0.1634 1.5909851841661538E-01
3L_8514549_INS TT T 0.1806 28 127 0.1561 1.4415854232928160E-01
3L_8514605_SNP A G 0.1341 22 142 0.304 2.9903287886593499E-01
3L_8514607_INS TCT T 0.06707 11 153 0.6449 6.4160766608961661E-01
3L_8514674_SNP G T 0.1366 22 139 0.305 2.9831061410786341E-01
3L_8514709_SNP G A 0.1911 30 127 0.2494 2.3746048795833796E-01
3L_8514732_SNP C T 0.09816 16 147 0.2422 2.4101126998894629E-01
3L_8514743_SNP G A 0.1288 21 142 0.3565 3.5055299850221122E-01
3L_8514770_SNP A G 0.2138 34 125 0.2879 2.7935036102274213E-01
3L_8514780_SNP A G 0.2038 32 125 0.2509 2.3970394219650026E-01
3L_8514782_SNP T A 0.1509 24 135 0.1755 1.6704875791463625E-01
3L_8514789_SNP G A 0.1509 24 135 0.1473 1.3935718444649381E-01
3L_8514799_SNP G T 0.1562 25 135 0.1727 1.6556282009596424E-01
3L_8514801_SNP A C 0.1562 25 135 0.1672 1.6006808859904731E-01
3L_8514817_SNP G A 0.1562 25 135 0.2465 2.4178388386435279E-01
3L_8515054_SNP T C 0.07362 12 151 0.6973 6.9410774115422180E-01
3L_8515183_SNP A G 0.06707 11 153 0.9687 9.6840894109029918E-01
3L_8515333_SNP G C 0.1938 31 129 0.2488 2.4120995382341004E-01
3L_8515375_SNP A G 0.1481 24 138 0.1298 1.2396491524064379E-01
3L_8515485_SNP G A 0.07362 12 151 0.748 7.4521722803487145E-01
3L_8515498_SNP A C 0.07407 12 150 0.7878 7.8914114983412742E-01
3L_8515618_SNP G T 0.08537 14 150 0.8432 8.4157091627664149E-01
3L_8515663_SNP G C 0.07407 12 150 0.924 9.2292430503981837E-01
3L_8515864_SNP A T 0.1098 18 146 0.1271 1.2316747125810890E-01
3L_8515870_SNP T G 0.1111 18 144 0.1385 1.4013173038095827E-01
3L_8515894_SNP A G 0.1098 18 146 0.1271 1.2316747125810890E-01
3L_8515909_SNP T C 0.1043 17 146 0.06106 5.8995939558804812E-02
3L_8515936_SNP A T 0.08861 14 144 0.09327 8.7282224252708263E-02
3L_8515951_SNP G C 0.1098 18 146 0.1271 1.2316747125810890E-01
3L_8515987_SNP A G 0.08025 13 149 0.9368 9.3575065856910045E-01
3L_8516071_SNP A G 0.07879 13 152 0.1362 1.3323984374096753E-01
3L_8516385_SNP T G 0.1553 25 136 0.2434 2.3495261960184521E-01
3L_8516485_SNP T A 0.08025 13 149 0.5431 5.3953027204302406E-01
3L_8516490_SNP G C 0.06098 10 154 0.3033 2.9853828151148987E-01
3L_8516494_SNP C A 0.06098 10 154 0.3033 2.9853828151148987E-01
3L_8516708_SNP A G 0.1159 19 145 0.2264 2.2160361656301586E-01
3L_8516859_SNP T A 0.1875 30 130 0.2686 2.6963490648611177E-01
3L_8516862_SNP T G 0.2062 33 127 0.1139 1.1458211682947672E-01
3L_8516902_SNP A C 0.2 32 128 0.217 2.2759209174000983E-01
3L_8517023_INS CCTTCAAAGTCACCTA C 0.3006 49 114 0.9845 9.8430858974602464E-01
3L_8517025_DEL C CATTATATGTATAAT 0.283 45 114 0.9997 9.9973775719953684E-01
3L_8517186_SNP T C 0.358 58 104 0.8829 8.8096328664532053E-01
3L_8517252_SNP T C 0.2963 48 114 0.7286 7.2443012831415143E-01
3L_8517300_SNP A G 0.2963 48 114 0.9228 9.2158483796951329E-01
3L_8517368_SNP A C 0.4968 78 79 0.4052 3.9579503895447288E-01
3L_8517696_SNP T G 0.1963 32 131 0.9508 9.5013755027053615E-01
3L_8517708_SNP A G 0.1963 32 131 0.9905 9.9033495431527752E-01
3L_8517872_SNP T A 0.225 36 124 0.5839 5.7820267440700190E-01
3L_8517877_SNP G A 0.2215 35 123 0.5323 5.2436023483747940E-01
3L_8517981_SNP A C 0.1562 25 135 0.5247 5.2780503131276979E-01
3L_8518007_SNP A T 0.2025 32 126 0.6392 6.3101848803390337E-01
3L_8518053_SNP A G 0.1986 29 117 0.5609 5.3847778377370503E-01
3L_8518074_SNP G T 0.2 29 116 0.615 5.9413268288025844E-01
3L_8518220_SNP C T 0.1043 17 146 0.5027 4.9764886402676445E-01
3L_8518238_SNP G A 0.09877 16 146 0.5609 5.5527100148261033E-01
3L_8518279_SNP A G 0.09317 15 146 0.5661 5.5930659110008007E-01
3L_8518294_INS AATATA A 0.1355 21 134 0.9762 9.7618995329651248E-01
3L_8518339_SNP T G 0.1321 21 138 0.8037 8.0109923428814267E-01
3L_8518533_SNP T G 0.2516 40 119 0.643 6.3713990425599243E-01
3L_8518641_SNP A G 0.1098 18 146 0.1262 1.2421416442796251E-01
3L_8518652_SNP G T 0.2595 41 117 0.2836 2.7621927056965301E-01
3L_8518746_SNP A G 0.1098 18 146 0.1852 1.8076638131852663E-01
3L_8518836_SNP G C 0.1166 19 144 0.2375 2.3122313553495377E-01
3L_8518875_SNP G A 0.1524 25 139 0.6058 6.0207123559459641E-01
3L_8518895_SNP T C 0.1159 19 145 0.2252 2.2053386785452223E-01
3L_8518986_SNP C A 0.075 12 148 0.8145 8.1088739990683467E-01
3L_8519002_SNP C G 0.1006 16 143 0.7598 7.5533793999236676E-01
3L_8519020_SNP G C 0.08537 14 150 0.3374 3.3239942519985732E-01
3L_8519101_SNP C G 0.2099 34 128 0.2042 1.9777720778659957E-01
3L_8519187_SNP A T 0.1037 17 147 0.2838 2.7893315442298239E-01
3L_8519189_SNP T G 0.4423 69 87 0.2903 2.7772890040451026E-01
3L_8519274_SNP T A 0.378 62 102 0.5904 5.8659279952159626E-01
3L_8519278_SNP T C 0.1043 17 146 0.0989 9.4622688604356187E-02
3L_8519303_SNP C T 0.05455 9 156 0.664 6.6159603728301619E-01
3L_8519310_SNP T A 0.321 52 110 0.4175 4.1003275677324313E-01
3L_8519323_SNP C T 0.1091 18 147 0.2455 2.4193927441223373E-01
3L_8519383_DEL T TG 0.1688 27 133 0.1729 1.9494472318479927E-01
3L_8519396_INS AGTTTACTTATAAA A 0.1 16 144 0.3552 3.5682479510253873E-01
3L_8519459_SNP C G 0.2453 39 120 0.05225 5.3473793745580665E-02
3L_8519751_SNP T G 0.1242 20 141 0.7117 7.0946552343988589E-01
3L_8519818_SNP G C 0.103 17 148 0.4447 4.4125003086897996E-01
3L_8519853_SNP T C 0.09434 15 144 0.9366 9.3533273977657772E-01
3L_8519872_SNP A G 0.184 30 133 0.9321 9.3161848729035845E-01
3L_8519873_SNP A T 0.1779 29 134 0.9362 9.3569747505700684E-01
3L_8519964_DEL C TG 0.0559 9 152 0.9975 9.9749128478963189E-01
3L_8519966_DEL G GG 0.3092 47 105 0.7516 7.4779314354983506E-01
3L_8520040_SNP T G 0.09146 15 149 0.6645 6.6451922287035092E-01
3L_8520298_SNP A C 0.179 29 133 0.4456 4.3817664354374941E-01
3L_8520343_DEL ATGTA A 0.05882 9 144 0.5864 5.7473438880856276E-01
3L_8520412_SNP T C 0.2012 33 131 0.6448 6.4139062565851812E-01
3L_8520440_SNP G A 0.2125 34 126 0.3663 3.5831868165585301E-01
3L_8520552_SNP C A 0.05455 9 156 0.84 8.3878128340203573E-01
3L_8520569_SNP T C 0.1887 30 129 0.4017 3.9243579997823941E-01
3L_8520587_SNP G C 0.3043 49 112 0.6448 6.4257576681402639E-01
3L_8520590_SNP T A 0.1429 23 138 0.4396 4.3319714847556767E-01
3L_8520592_SNP G A 0.1509 24 135 0.1245 1.1653578333236747E-01
3L_8520756_SNP C G 0.09816 16 147 0.1533 1.4807518176920820E-01
3L_8520778_SNP G A 0.3544 56 102 0.4323 4.2198339987791922E-01
3L_8520795_SNP G A 0.3563 57 103 0.4471 4.3942180953085108E-01
3L_8520802_SNP C G 0.1098 18 146 0.05747 5.4929297869659770E-02
3L_8520831_SNP C A 0.2278 36 122 0.7348 7.3050919497593658E-01
3L_8520846_SNP A G 0.09816 16 147 0.1682 1.6259232905161092E-01
3L_8521034_SNP A G 0.2 32 128 0.8128 8.0980511717310455E-01
3L_8521051_SNP G T 0.07975 13 150 0.1323 1.2724257357752145E-01
3L_8521065_DEL A ACAGCACTA 0.06832 11 150 0.2079 2.0227178591847539E-01
3L_8521065_SNP C A 0.1745 26 123 0.841 8.3555052861434276E-01
3L_8521070_SNP G A 0.06623 10 141 0.8553 8.5110063179685380E-01
3L_8521109_SNP T C 0.06061 10 155 0.7008 6.9863522723324367E-01
3L_8521122_SNP C G 0.1037 17 147 0.5885 5.8458410536913230E-01
3L_8521128_SNP G C 0.06707 11 153 0.7314 7.2889852299745006E-01
3L_8521147_SNP C A 0.07317 12 152 0.09001 8.6724192246429022E-02
3L_8521199_SNP C T 0.3563 57 103 0.954 9.5324592920057749E-01
3L_8521225_SNP T C 0.3688 59 101 0.8379 8.3515748513537047E-01
3L_8521239_SNP A T 0.07453 12 149 0.07334 7.3917276519142053E-02
3L_8521240_DEL A AATCGTAC 0.07317 12 152 0.09001 8.6724192246429022E-02
3L_8521266_SNP C T 0.3602 58 103 0.8242 8.2188464074201373E-01
3L_8521388_SNP A T 0.06289 10 149 0.2462 2.4039370293776685E-01
3L_8521410_SNP T A 0.2357 37 120 0.728 7.2604164138455451E-01
3L_8521448_SNP A T 0.1879 28 121 0.9793 9.7843540037586962E-01
3L_8521467_SNP A C 0.05732 9 148 0.08234 7.3429240752773087E-02
3L_8521495_SNP A T 0.06289 10 149 0.2398 2.3443840152865925E-01
3L_8521496_SNP T A 0.06329 10 148 0.2355 2.2825916933393930E-01
3L_8521570_SNP T C 0.07317 12 152 0.09001 8.6724192246429022E-02
3L_8521657_SNP T C 0.07362 12 151 0.08849 8.4524938884912193E-02
3L_8521742_SNP G A 0.06135 10 153 0.3359 3.2963009250472686E-01
3L_8521769_SNP G A 0.3448 50 95 0.1338 1.3079478311907267E-01
3L_8521839_SNP T G 0.08642 14 148 0.5168 5.1102400912231682E-01
3L_8521914_SNP T C 0.1203 16 117 0.05687 4.6719715078251331E-02
3L_8521941_SNP G T 0.2548 40 117 0.7525 7.4693658563368426E-01
3L_8521970_DEL A AA 0.06875 11 149 0.8223 8.3762468814948099E-01
3L_8522070_SNP T A 0.2866 45 112 0.5541 5.4495964907541494E-01
3L_8522092_SNP A C 0.09202 15 148 0.3311 3.2485239328702920E-01
3L_8522162_SNP G A 0.06748 11 152 0.8811 8.7979532429500895E-01
3L_8522179_SNP C T 0.4295 67 89 0.4989 4.8753265220399089E-01
3L_8522263_SNP C T 0.1173 19 143 0.672 6.6853080523093811E-01
3L_8522276_SNP A G 0.09938 16 145 0.6262 6.2123349430295494E-01
3L_8522277_SNP G A 0.07362 12 151 0.4468 4.4399235763800471E-01
3L_8522398_INS TACA T 0.09938 16 145 0.7877 7.8364685504590570E-01
3L_8522510_SNP C T 0.3333 52 104 0.7829 7.8211124193302783E-01
3L_8522561_SNP G C 0.103 17 148 0.665 6.6261296509382905E-01
3L_8522604_SNP G C 0.07975 13 150 0.2011 1.9525891702556608E-01
3L_8522712_SNP T C 0.07879 13 152 0.243 2.3945927313698512E-01
3L_8522729_SNP T C 0.07975 13 150 0.7759 7.7427981612928176E-01
3L_8522803_SNP T C 0.2125 34 126 0.214 2.0636593946895132E-01
3L_8522805_SNP T G 0.3694 58 99 0.7808 7.7537806331406167E-01
3L_8522813_SNP A G 0.07643 12 145 0.2412 2.2898563800066940E-01
3L_8522878_SNP A T 0.07975 13 150 0.2822 2.7589898670244273E-01
3L_8522953_SNP G A 0.1056 17 144 0.1112 1.0897482018265126E-01
3L_8522959_SNP T A 0.4 64 96 0.839 8.3809363803962011E-01
3L_8522979_SNP C G 0.2293 36 121 0.6597 6.5492335495480525E-01
3L_8523073_SNP C A 0.2051 32 124 0.9872 9.8692164244099767E-01
3L_8523077_SNP C T 0.09677 15 140 0.4045 3.9367089583842452E-01
3L_8523214_SNP G T 0.07317 12 152 0.8138 8.1260470763436699E-01
3L_8523238_SNP G T 0.09816 16 147 0.1195 1.1701056284244238E-01
3L_8523242_SNP G A 0.09816 16 147 0.04969 4.6637470060930157E-02
3L_8523244_SNP G A 0.1037 17 147 0.06321 6.0421237529808949E-02
3L_8523278_SNP A T 0.0828 13 144 0.0691 9.1673904280601737E-02
3L_8523281_INS AT A 0.06329 10 148 0.6351 6.3798892677767638E-01
3L_8523289_SNP G T 0.07407 12 150 0.8071 8.0471769487727451E-01
3L_8523317_SNP T C 0.07879 13 152 0.2969 2.9321584807094780E-01
3L_8523335_SNP A T 0.3141 49 107 0.5642 5.6148251417858819E-01
3L_8523339_SNP G A 0.08025 13 149 0.567 5.6517406700793926E-01
3L_8523344_SNP A G 0.08025 13 149 0.5744 5.7261095053649647E-01
3L_8523531_SNP A T 0.08589 14 149 0.4009 3.9721862347311132E-01
3L_8523547_SNP G A 0.3734 59 99 0.09508 8.9493707059248084E-02
3L_8523563_SNP A C 0.3758 59 98 0.08835 8.2316873026417103E-02
3L_8523675_SNP A C 0.1037 17 147 0.2854 2.8072773396902939E-01
3L_8523874_SNP C T 0.05521 9 154 0.0881 8.5931380787537592E-02
3L_8523949_SNP A G 0.05488 9 155 0.8288 8.2711425918430570E-01
3L_8524022_SNP A G 0.1329 21 137 0.9288 9.2768844419460206E-01
3L_8524031_SNP A G 0.06748 11 152 0.5696 5.6438395990313506E-01
3L_8524075_SNP A G 0.1062 17 143 0.1054 1.0151824701308521E-01
3L_8524102_SNP T C 0.09877 16 146 0.748 7.4397242597452873E-01
3L_8524135_SNP A G 0.1534 25 138 0.688 6.8529306438787474E-01
3L_8524227_SNP T C 0.08696 14 147 0.4928 4.8673409690908931E-01
3L_8524252_SNP A G 0.07317 12 152 0.7063 7.0327071327401458E-01
3L_8524271_SNP G T 0.2037 33 129 0.3736 3.6599717708616863E-01
3L_8524285_SNP A G 0.06875 11 149 0.1907 1.8220869757554559E-01
3L_8524337_SNP C T 0.05455 9 156 0.6602 6.5779817196665258E-01
3L_8524364_SNP C T 0.1772 28 130 0.9367 9.3502008606698639E-01
3L_8524505_SNP A G 0.1104 18 145 0.7077 7.0524956665711835E-01
3L_8524599_SNP G A 0.2547 41 120 0.7955 7.9223473067111383E-01
3L_8524680_SNP A T 0.1104 18 145 0.2264 2.2057663840085251E-01
3L_8524691_SNP A G 0.354 57 104 0.7295 7.2701783191798808E-01
3L_8524705_SNP T C 0.07927 13 151 0.09377 9.0404918262348866E-02
3L_8524751_SNP C T 0.3742 61 102 0.9717 9.7160054687957520E-01
3L_8524775_SNP C T 0.06211 10 151 0.04167 3.7841267588196434E-02
3L_8524862_SNP G T 0.2278 36 122 0.6654 6.5984929330208253E-01
3L_8524868_SNP A G 0.09202 15 148 0.5808 5.7720667611112408E-01
3L_8524917_SNP C G 0.1043 17 146 0.6912 6.8842021172427770E-01
3L_8524938_SNP T C 0.1098 18 146 0.8603 8.5979018047337874E-01
3L_8525032_SNP C A 0.4591 73 86 0.8185 8.1503994555557546E-01
3L_8525071_SNP C T 0.3671 58 100 0.8619 8.5927165453557741E-01
3L_8525089_SNP G A 0.3438 55 105 0.7508 7.4804195884465896E-01
3L_8525113_SNP T A 0.2468 39 119 0.9613 9.6069740033001672E-01
3L_8525248_SNP A G 0.09816 16 147 0.9853 9.8516585827544090E-01
3L_8525269_DEL T TGTA 0.05521 9 154 0.6524 6.5026180796265121E-01
3L_8525296_SNP A T 0.3882 59 93 0.9656 9.6424392213004306E-01
3L_8525311_SNP A G 0.2089 33 125 0.6544 6.4659068557947164E-01
3L_8525329_SNP T C 0.3816 58 94 0.7407 7.3377650332991085E-01
3L_8525503_SNP T C 0.09756 16 148 0.5638 5.6127305584340470E-01
3L_8525869_SNP C T 0.4088 65 94 0.9703 9.7037078376279073E-01
3L_8525989_SNP C G 0.4873 77 81 0.5433 5.4698394612892409E-01
3L_8526000_SNP C T 0.4969 79 80 0.4754 4.6696320630029220E-01
3L_8526006_SNP C A 0.4873 77 81 0.5792 5.7989762296659120E-01
3L_8526012_SNP C T 0.4907 79 82 0.435 4.2844271621002594E-01
3L_8526017_SNP T G 0.4937 78 80 0.4729 4.6359154289230675E-01
3L_8526037_SNP C T 0.4601 75 88 0.4817 4.7746433136094579E-01
3L_8526074_SNP T G 0.2609 42 119 0.4662 4.6939779143056071E-01
3L_8526106_SNP T C 0.05455 9 156 0.996 9.9597205864403804E-01
3L_8526184_SNP A G 0.3937 63 97 0.383 3.7312113072588837E-01
3L_8526198_SNP T C 0.09816 16 147 0.8336 8.3245260388297493E-01
3L_8526301_SNP T A 0.0559 9 152 0.7588 7.5554026795726392E-01
3L_8526464_SNP C T 0.2516 40 119 0.1888 1.8150142885435294E-01
3L_8526498_SNP A T 0.122 20 144 0.7877 7.8548798082528248E-01
3L_8526508_SNP T C 0.1235 20 142 0.5896 5.8536649113421158E-01
3L_8526663_SNP A C 0.4013 61 91 0.129 1.1673657412894367E-01
3L_8526924_SNP A C 0.1933 29 121 0.8021 7.9564012777906279E-01
3L_8527118_INS TGTT T 0.391 61 95 0.6195 6.1076281747749284E-01
3L_8527138_SNP G C 0.3161 49 106 0.7002 6.9173928067988943E-01
3L_8527379_SNP T C 0.4679 73 83 0.7292 7.3083629359029745E-01
3L_8527396_SNP G A 0.4151 66 93 0.637 6.3875924160602859E-01
3L_8527596_SNP C G 0.3182 49 105 0.9377 9.3657534026001699E-01
3L_8527696_DEL A ATATCGATATAAAATCTACCGA 0.06369 10 147 0.6917 6.8462584788465985E-01
3L_8527708_SNP T A 0.4357 61 79 0.9386 9.3617548005435736E-01
3L_8527718_SNP C A 0.1646 26 132 0.9048 9.0239410508385987E-01
3L_8527743_SNP G A 0.3636 56 98 0.8272 8.2077982496292723E-01
3L_8527770_SNP T A 0.4966 73 74 0.9144 9.1032043856669798E-01
3L_8527775_SNP T C 0.3514 52 96 0.8025 7.9298443101040272E-01
3L_8527831_SNP A G 0.2323 36 119 0.9198 9.1760468103986803E-01
3L_8527896_INS CTGAT C 0.1013 16 142 0.752 7.4682125273125410E-01
3L_8527897_INS TGATA C 0.1288 21 142 0.9297 9.2882711596935186E-01
3L_8527902_SNP C T 0.239 38 121 0.8642 8.6147218208237275E-01
3L_8527915_SNP G C 0.239 38 121 0.9836 9.8331568262118463E-01
3L_8527967_SNP A T 0.2422 39 122 0.8802 8.7813364540106209E-01
3L_8528038_SNP C T 0.2152 34 124 0.763 7.5802588163924822E-01
3L_8528213_SNP A G 0.2645 41 114 0.8294 8.2456277172418679E-01
3L_8528264_SNP A G 0.2062 33 127 0.8335 8.3090964729479866E-01
3L_8528429_SNP G A 0.4557 72 86 0.6036 5.9496640829705738E-01
3L_8528572_SNP A G 0.05455 9 156 0.996 9.9597205864403804E-01
3L_8528583_SNP T C 0.1911 30 127 0.9794 9.7904919049192818E-01
3L_8528727_SNP C T 0.2671 43 118 0.9267 9.2584754303443006E-01
3L_8528742_SNP T C 0.2625 42 118 0.9481 9.4736906649343211E-01
3L_8528801_SNP C A 0.2264 36 123 0.7787 7.7723266567146065E-01
3L_8528956_SNP C A 0.2654 43 119 0.785 7.8200834011371134E-01
3L_8528970_SNP T C 0.2654 43 119 0.7508 7.4718004141099081E-01
3L_8529030_SNP T C 0.06211 10 151 0.3351 3.3461729195480483E-01
3L_8529102_SNP C A 0.07879 13 152 0.04601 4.4369403479292142E-02
3L_8529159_SNP A G 0.06707 11 153 0.02618 2.4624384940580325E-02
3L_8529207_SNP C G 0.2125 34 126 0.7499 7.4614128182088280E-01
3L_8529220_SNP A G 0.05455 9 156 0.996 9.9597205864403804E-01
3L_8529440_SNP T C 0.07317 12 152 0.8356 8.3422422460252299E-01
3L_8529783_SNP C G 0.05556 9 153 0.9772 9.7684513267099826E-01
3L_8529800_SNP C T 0.06135 10 153 0.9385 9.3763112901211620E-01
3L_8529805_SNP A T 0.06135 10 153 0.9385 9.3763112901211620E-01
3L_8529814_SNP G A 0.05556 9 153 0.7585 7.5493431358272312E-01
3L_8529818_SNP T A 0.0559 9 152 0.9756 9.7518430631808584E-01
3L_8529960_SNP A G 0.07317 12 152 0.7707 7.6838801605560381E-01
3L_8529977_SNP G C 0.06211 10 151 0.9294 9.2887386363938518E-01
3L_8529987_SNP A G 0.08696 14 147 0.4454 4.3770882967002378E-01
3L_8529996_SNP G C 0.3333 52 104 0.6426 6.3662291733265963E-01
3L_8530142_SNP A G 0.4545 70 84 0.3818 3.7212499261958998E-01
3L_8530146_INS TT T 0.4926 67 69 0.8116 8.1670378794749965E-01
3L_8530178_SNP A G 0.07317 12 152 0.7707 7.6838801605560381E-01
3L_8530233_SNP C T 0.1125 18 142 0.9841 9.8389305477081834E-01
3L_8530380_SNP C G 0.09202 15 148 0.6851 6.8154998294565128E-01
3L_8530412_SNP A T 0.08642 14 148 0.5468 5.4186292788274015E-01
3L_8530473_SNP T A 0.443 70 88 0.6399 6.3310378062147499E-01
3L_8530675_DEL T TCT 0.06918 11 148 0.432 4.3012555181737278E-01
3L_8530682_DEL G AA 0.06329 10 148 0.447 4.4111697856902621E-01
3L_8530787_SNP G C 0.2037 33 129 0.7147 7.1153811164996628E-01
3L_8530804_SNP A G 0.1847 29 128 0.5011 5.0149846769340756E-01
3L_8530829_SNP G T 0.1203 19 139 0.5808 5.7431529042900897E-01
3L_8530834_DEL C CCCA 0.2267 34 116 0.751 7.4190524290496196E-01
3L_8530841_DEL T TCATGCGCCAAAT 0.2516 39 116 0.9574 9.5615033283487882E-01
3L_8530878_SNP A T 0.25 40 120 0.1603 1.5357067047558370E-01
3L_8531151_SNP A C 0.4534 73 88 0.2643 2.5650376868722158E-01
3L_8531153_SNP T C 0.2375 38 122 0.8877 8.8634713581349445E-01
3L_8531179_SNP T C 0.2531 41 121 0.3356 3.3016583369962005E-01
3L_8531186_SNP G A 0.1258 20 139 0.7176 7.1144502414247146E-01
3L_8531208_SNP A G 0.1166 19 144 0.5509 5.5108201484536790E-01
3L_8531296_SNP T C 0.06832 11 150 0.9205 9.1913255116661297E-01
3L_8531373_SNP T G 0.2454 40 123 0.0455 4.3505822989834547E-02
3L_8531562_SNP T C 0.2822 46 117 0.4075 4.0453614258488102E-01
3L_8531566_SNP C T 0.1779 29 134 0.7899 7.8729999784156635E-01
3L_8531606_SNP T G 0.08589 14 149 0.8878 8.8640419461053510E-01
3L_8531714_SNP T C 0.2378 39 125 0.03872 3.7474204249599401E-02
3L_8531753_INS CC C 0.125 20 140 0.8547 8.6172478822694187E-01
3L_8531758_INS GCAG G 0.3896 60 94 0.397 3.8843909427859180E-01
3L_8531789_SNP C A 0.1006 16 143 0.657 6.5123099698840825E-01
3L_8531817_SNP G A 0.1304 21 140 0.4998 4.9323181019614448E-01
3L_8531818_SNP G A 0.1111 18 144 0.328 3.2185636794951622E-01
3L_8531839_SNP G A 0.1062 17 143 0.2481 2.4099088372723443E-01
3L_8531850_SNP G T 0.1062 17 143 0.769 7.6413511226824116E-01
3L_8531862_SNP T C 0.4367 69 89 0.156 1.4848524463968205E-01
3L_8531870_INS TT T 0.4067 61 89 0.1224 1.4020885294583485E-01
3L_8531875_SNP C A 0.4416 68 86 0.2574 2.8292350481323325E-01
3L_8531876_SNP T A 0.4221 65 89 0.1687 1.9251242910440114E-01
3L_8531881_SNP T C 0.4359 68 88 0.3348 3.6090377207658397E-01
3L_8531898_SNP T C 0.4241 67 91 0.2301 2.2144827785401466E-01
3L_8531965_SNP C T 0.3987 61 92 0.9493 9.4796020855167673E-01
3L_8531993_SNP C A 0.3605 53 94 0.6707 6.6549286956506382E-01
3L_8531996_SNP T G 0.2614 40 113 0.0161 1.3939829208615839E-02
3L_8532048_SNP A G 0.4414 64 81 0.6022 5.8398348233145136E-01
3L_8532056_SNP G T 0.2552 37 108 0.01657 1.2435711492900039E-02
3L_8532060_SNP C A 0.2603 38 108 0.02261 1.7413881849510825E-02
3L_8532066_SNP G A 0.3673 54 93 0.1157 9.9169621681946429E-02
3L_8532078_INS GTTTTAAATATG G 0.0719 11 142 0.9361 9.3347005719045395E-01
3L_8532082_INS TTAATATGTTCT T 0.08 12 138 0.7549 7.4288209566209651E-01
3L_8532086_SNP A G 0.4071 57 83 0.7018 6.7989436710052797E-01
3L_8532091_SNP C G 0.281 43 110 0.03305 2.7355116829324653E-02
3L_8532093_SNP T G 0.1457 22 129 0.1666 1.4969884480462337E-01
3L_8532123_SNP A T 0.3265 48 99 0.05255 4.6200425453212714E-02
3L_8532124_SNP A T 0.3288 48 98 0.06739 6.4942276093368737E-02
3L_8532138_MNP AAT GTA 0.3176 47 101 0.06237 5.3323386866663991E-02
3L_8532147_SNP T A 0.3237 45 94 0.2569 2.6753675932684906E-01
3L_8532148_SNP G A 0.3237 45 94 0.2396 2.5015159047425461E-01
3L_8532153_SNP G A 0.3714 52 88 0.07393 5.5094277975116061E-02
3L_8532156_SNP G T 0.2993 44 103 0.09165 7.8184412736205453E-02
3L_8532161_SNP A T 0.3061 45 102 0.08756 7.4309543382864135E-02
3L_8532178_SNP T G 0.302 45 104 0.09539 8.3762653868717063E-02
3L_8532192_SNP A C 0.3046 46 105 0.07949 7.0134634653035946E-02
3L_8532197_SNP T A 0.05063 8 150 0.858 8.5475582886140944E-01
3L_8532225_SNP T A 0.2956 47 112 0.03709 3.4085261546423939E-02
3L_8532247_SNP C A 0.09677 15 140 0.8324 8.3241644302525553E-01
3L_8532248_INS AA A 0.07843 12 141 0.05394 4.9147004263989089E-02
3L_8532260_SNP A G 0.1104 18 145 0.9859 9.8573799968822062E-01
3L_8532386_SNP C A 0.0679 11 151 0.7373 7.3570203082807439E-01
3L_8532389_SNP C G 0.07362 12 151 0.8102 8.0956015689949856E-01
3L_8532454_SNP C T 0.1062 17 143 0.379 3.7110841038995901E-01
3L_8532457_INS GG G 0.1484 23 132 0.6806 6.7221504266193510E-01
3L_8532533_INS TATATATCGGT T 0.0641 10 146 0.6571 6.5384838633910414E-01
3L_8532578_SNP C A 0.3082 49 110 0.826 8.2240647032612046E-01
3L_8532579_SNP A T 0.2956 47 112 0.8037 8.0029177915558170E-01
3L_8532818_SNP A C 0.1835 29 129 0.166 1.6075515172991695E-01
3L_8532827_SNP A G 0.3671 58 100 0.9431 9.4191694595877951E-01
3L_8532842_SNP T G 0.3312 52 105 0.6872 6.7956277360500739E-01
3L_8532847_SNP A T 0.1043 17 146 0.9558 9.5526636417100841E-01
3L_8532850_SNP C A 0.1801 29 132 0.4352 4.2922479175772987E-01
3L_8532861_SNP A T 0.2848 45 113 0.5717 5.8760842564709082E-01
3L_8532863_SNP T A 0.1049 17 145 0.9795 9.7920746085181110E-01
3L_8532865_SNP C A 0.1375 22 138 0.9665 9.6593224810481648E-01
3L_8532887_SNP A G 0.1925 31 130 0.7679 7.6357292386473730E-01
3L_8532902_SNP T A 0.2331 38 125 0.8223 8.1998526921300074E-01
3L_8532904_SNP G A 0.2236 36 125 0.6655 6.6079517455088810E-01
3L_8532957_SNP T G 0.1049 17 145 0.9776 9.7726154635287921E-01
3L_8532991_DEL T TGGCATTAACTGCTATT 0.5 79 79 0.8599 8.5667004659834367E-01
3L_8533010_SNP T C 0.4813 77 83 0.9132 9.1169525104776195E-01
3L_8533074_SNP A G 0.4348 70 91 0.9318 9.3071969960896750E-01
3L_8533075_SNP C A 0.3957 55 84 0.6587 6.4171134861846035E-01
3L_8533098_SNP T C 0.3896 60 94 0.7177 7.0831884862500027E-01
3L_8533116_SNP T A 0.08125 13 147 0.4529 4.4520949312787828E-01
3L_8533117_SNP T G 0.4503 68 83 0.889 8.8396115557267818E-01
3L_8533119_SNP G A 0.461 71 83 0.5468 5.5824148672895912E-01
3L_8533130_SNP A C 0.09434 15 144 0.7627 7.5902619611733246E-01
3L_8533145_SNP C G 0.2625 42 118 0.4162 4.0988534966108114E-01
3L_8533169_SNP A C 0.06173 10 152 0.142 1.3817749135872925E-01
3L_8533257_SNP T C 0.1166 19 144 0.604 6.0052536951552615E-01
3L_8533268_SNP A G 0.3791 58 95 0.64 6.3176817532848251E-01
3L_8533355_SNP C T 0.4936 77 79 0.3872 3.7527719373226487E-01
3L_8533369_SNP C T 0.4808 75 81 0.3994 3.8707529184135148E-01
3L_8533412_SNP A G 0.3962 63 96 0.8507 8.4787074358765468E-01
3L_8533471_SNP T C 0.2405 38 120 0.6999 6.9460910511106233E-01
3L_8533542_SNP G A 0.3677 57 98 0.6574 6.5287121221182898E-01
3L_8533747_SNP G C 0.09091 15 150 0.6772 6.7487925004287463E-01
3L_8533792_SNP G T 0.1227 20 143 0.4207 4.1461610489633960E-01
3L_8533843_SNP A G 0.2099 34 128 0.2571 2.4988564090270349E-01
3L_8533909_SNP G A 0.2532 40 118 0.9303 9.2937259266366989E-01
3L_8534044_SNP T C 0.1056 17 144 0.2136 2.0712991586536256E-01
3L_8534133_SNP C A 0.3871 60 95 0.5951 5.8408106761598155E-01
3L_8534250_SNP T G 0.07362 12 151 0.3527 3.4615721068521077E-01
3L_8534317_SNP A C 0.3563 57 103 0.3119 3.0291459073221672E-01
3L_8534318_SNP T A 0.1824 29 130 0.1324 1.2728473935931162E-01
3L_8534321_SNP T C 0.1914 31 131 0.6798 6.7799204183136474E-01
3L_8534331_SNP T C 0.1605 26 136 0.9912 9.9112463706210729E-01
3L_8534353_SNP G C 0.07879 13 152 0.6973 6.9513672582608543E-01
3L_8534356_SNP C T 0.4679 73 83 0.7343 7.3205811353967087E-01
3L_8534396_SNP T A 0.2642 42 117 0.3985 3.8739379438422017E-01
3L_8534451_SNP G T 0.125 20 140 0.8711 8.6972441622455676E-01
3L_8534454_SNP G C 0.118 19 142 0.7871 7.8659622234340432E-01
3L_8534469_SNP T A 0.1242 20 141 0.007854 7.3673205319538014E-03
3L_8534476_SNP T A 0.4151 66 93 0.2092 2.1012522196955263E-01
3L_8534491_INS AAAA A 0.0559 9 152 0.8691 8.6726703851015696E-01
3L_8534496_SNP G C 0.1166 19 144 0.8084 8.0687739179334850E-01
3L_8534517_SNP C T 0.1 16 144 0.0624 5.7004272231715059E-02
3L_8534521_SNP C T 0.1625 26 134 0.1452 1.3701932700402675E-01
3L_8534525_SNP A G 0.1718 28 135 0.2125 2.0646417311095722E-01
3L_8534527_SNP G A 0.1677 27 134 0.1779 1.7072948155045031E-01
3L_8534531_SNP G A 0.1688 27 133 0.1744 1.6635498094837176E-01
3L_8534536_SNP A T 0.1667 26 130 0.2262 2.1317162856571426E-01
3L_8534541_SNP T A 0.07407 12 150 0.958 9.5728233719102895E-01
3L_8534543_INS ATTTTAAAAA A 0.09877 16 146 0.1405 1.3433101537307068E-01
3L_8534544_INS AGAA A 0.07407 12 150 0.958 9.5728233719102895E-01
3L_8534546_SNP A T 0.06289 10 149 0.8569 8.5343148157694826E-01
3L_8534547_SNP A T 0.06832 11 150 0.9128 9.1109392796792765E-01
3L_8534550_SNP G T 0.06875 11 149 0.9071 9.0516553368110075E-01
3L_8534551_SNP G A 0.2215 35 123 0.2299 2.1900070250687675E-01
3L_8534552_SNP G A 0.2215 35 123 0.2299 2.1900070250687675E-01
3L_8534554_SNP T G 0.175 28 132 0.2284 2.2314466667202382E-01
3L_8534556_SNP G T 0.2278 36 122 0.2155 2.0473434509361044E-01
3L_8534560_SNP C G 0.3987 63 95 0.9472 9.4599284425480801E-01
3L_8534562_SNP T A 0.175 28 132 0.2668 2.5670277744733727E-01
3L_8534565_SNP G A 0.4051 64 94 0.9277 9.2611008581651499E-01
3L_8534568_SNP A G 0.2215 35 123 0.186 1.7680995162199598E-01
3L_8534570_SNP A T 0.2278 36 122 0.2417 2.3653036788232440E-01
3L_8534575_SNP T C 0.4025 64 95 0.6043 6.3048683839793851E-01
3L_8534584_SNP T C 0.1772 28 130 0.264 2.5976741123802893E-01
3L_8534589_SNP T G 0.1656 26 131 0.2383 2.2480594566684597E-01
3L_8534590_SNP T A 0.2357 37 120 0.1325 1.2757730559941838E-01
3L_8534604_SNP G A 0.3734 59 99 0.3541 3.4383204764487962E-01
3L_8534614_SNP C A 0.05488 9 155 0.852 8.5131393891271190E-01
3L_8534627_SNP G A 0.2628 41 115 0.06074 5.5320483947398885E-02
3L_8534628_DEL A AA 0.05488 9 155 0.5196 5.1516248712258794E-01
3L_8534631_SNP G T 0.05488 9 155 0.5196 5.1516248712258794E-01
3L_8534651_SNP A G 0.4591 73 86 0.07808 7.2237241568627236E-02
3L_8534684_SNP A G 0.06667 11 154 0.9333 9.3277404015582266E-01
3L_8534692_INS AAA A 0.09677 15 140 0.002853 2.8684566840661086E-03
3L_8534733_SNP G A 0.09877 16 146 0.05589 5.2490284343750415E-02
3L_8534759_SNP T C 0.2866 45 112 0.4086 3.9706885362299726E-01
3L_8534763_SNP T G 0.2885 45 111 0.4781 4.6617109067248386E-01
3L_8534825_SNP T C 0.05488 9 155 0.5362 5.3182837037152764E-01
3L_8535023_SNP G A 0.3846 60 96 0.2861 2.7113034366282218E-01
3L_8535037_SNP C T 0.08696 12 126 0.2556 3.2503948837604102E-01
3L_8535112_SNP T G 0.05521 9 154 0.9899 9.8979216609563159E-01
3L_8535289_SNP A G 0.06748 11 152 0.314 3.0991780664631308E-01
3L_8535316_SNP A T 0.3333 53 106 0.416 4.0978774400245677E-01
3L_8535340_SNP G A 0.1402 23 141 0.5424 5.3827626453073618E-01
3L_8535351_SNP C T 0.4416 68 86 0.403 3.9283509796487115E-01
3L_8535355_SNP T A 0.09877 16 146 0.891 8.9115470288221366E-01
3L_8535391_SNP A G 0.3608 57 101 0.6265 6.2050053067482036E-01
3L_8535405_INS AGACACTA A 0.4211 64 88 0.4171 4.0061868928426037E-01
3L_8535415_SNP A G 0.08025 13 149 0.8738 8.7206696994542920E-01
3L_8535434_SNP G T 0.05488 9 155 0.4672 4.6276685210264512E-01
3L_8535439_SNP A G 0.4241 67 91 0.4504 4.4085145080405430E-01
3L_8535452_INS ATGGGAAAATTCA A 0.2168 31 112 0.5801 5.5781518834996258E-01
3L_8535455_SNP A C 0.09554 15 142 0.4539 4.4323460567583550E-01
3L_8535457_SNP A G 0.1013 16 142 0.4332 4.2376279629798219E-01
3L_8535458_SNP T A 0.4103 64 92 0.4402 4.2794576002781770E-01
3L_8535460_SNP C T 0.1019 16 141 0.4379 4.2732927291453704E-01
3L_8535462_SNP A C 0.08974 14 142 0.4041 3.9216235357902618E-01
3L_8535477_SNP A T 0.3546 50 91 0.5673 5.4524030376211985E-01
3L_8535482_SNP T G 0.4177 66 92 0.4683 4.5899791571736792E-01
3L_8535499_SNP C T 0.4026 62 92 0.4791 4.6583526671259656E-01
3L_8535502_SNP T C 0.4065 63 92 0.522 5.1020394613299680E-01
3L_8535509_SNP C A 0.2903 45 110 0.7294 7.2193530826582164E-01
3L_8535510_SNP T C 0.4026 62 92 0.5093 4.9595696286531898E-01
3L_8535512_SNP T A 0.4241 67 91 0.4633 4.5391091664677863E-01
3L_8535513_INS TC T 0.09434 15 144 0.5932 6.1287452843861301E-01
3L_8535514_SNP T A 0.4214 67 92 0.4544 4.4630769793462366E-01
3L_8535515_SNP T A 0.4177 66 92 0.4815 4.7252708307473790E-01
3L_8535517_MNP GGA TTC 0.4214 67 92 0.4544 4.4630769793462366E-01
3L_8535521_SNP G T 0.414 65 92 0.3866 3.7665718695200390E-01
3L_8535522_SNP C A 0.4214 67 92 0.4544 4.4630769793462366E-01
3L_8535524_SNP T A 0.4214 67 92 0.4544 4.4630769793462366E-01
3L_8535526_SNP C T 0.4177 66 92 0.5092 5.0156636261094079E-01
3L_8535527_SNP T A 0.05521 9 154 0.4494 4.4631480927944223E-01
3L_8535530_SNP A C 0.4414 64 81 0.402 3.8912525039981405E-01
3L_8535532_SNP T C 0.06098 10 154 0.89 8.8885415412326685E-01
3L_8535534_SNP A T 0.4841 76 81 0.3924 3.8302119030285664E-01
3L_8535536_SNP T C 0.3631 57 100 0.6738 6.6766277130746587E-01
3L_8535541_SNP A G 0.4906 78 81 0.3821 3.7357381212802410E-01
3L_8535567_SNP T C 0.1341 22 142 0.4489 4.4404401369047664E-01
3L_8535623_SNP A G 0.4557 72 86 0.8931 8.9219910417871429E-01
3L_8535645_SNP A G 0.4717 75 84 0.9623 9.6179229709873060E-01
3L_8535656_SNP A G 0.05488 9 155 0.5433 5.3898845677725027E-01
3L_8535666_SNP T C 0.1963 32 131 0.9763 9.7606285584942454E-01
3L_8535670_SNP G A 0.1491 24 137 0.6153 6.0928944405279140E-01
3L_8535753_SNP T C 0.1863 30 131 0.7665 7.6234103658931684E-01
3L_8535984_SNP G A 0.172 27 130 0.2762 2.6812385156600405E-01
3L_8535994_DEL G GTTC 0.08696 14 147 0.2426 2.3751978460206946E-01
3L_8535995_SNP C T 0.2727 39 104 0.8363 8.3125334137937212E-01
3L_8536004_SNP C T 0.09146 15 149 0.7707 7.7063213690493682E-01
3L_8536011_SNP A G 0.1411 23 140 0.3858 3.8248860423054076E-01
3L_8536064_SNP A G 0.122 20 144 0.6091 6.0645520576308465E-01
3L_8536065_SNP A G 0.4551 71 85 0.4721 4.6330569088534035E-01
3L_8536074_SNP C T 0.1173 19 143 0.5128 5.1265323917445693E-01
3L_8536079_DEL A AA 0.1132 18 141 0.354 3.4249017520384828E-01
3L_8536083_SNP A C 0.1187 19 141 0.6248 6.1705277970265149E-01
3L_8536099_SNP G A 0.2188 35 125 0.3884 3.7854528228809037E-01
3L_8536111_SNP A G 0.1313 21 139 0.6845 6.7847096208519631E-01
3L_8536114_SNP C A 0.2188 35 125 0.4161 4.0670183716419306E-01
3L_8536139_DEL T TT 0.1195 19 140 0.3608 3.5077926821839245E-01
3L_8536168_DEL T TAAGTGTCTGGT 0.1296 21 141 0.5028 4.9721071418468277E-01
3L_8536179_SNP A T 0.1397 19 117 0.3316 2.9357654207571304E-01
3L_8536191_SNP G A 0.1258 20 139 0.4456 4.3614827787707600E-01
3L_8536197_SNP T G 0.2338 36 118 0.4933 4.8091790180123606E-01
3L_8536234_SNP A G 0.3506 54 100 0.3165 3.1260721654619306E-01
3L_8536240_SNP G A 0.3571 55 99 0.2927 2.8936445874188421E-01
3L_8536241_SNP C A 0.4615 72 84 0.06166 5.5405947055823183E-02
3L_8536249_SNP C T 0.1173 19 143 0.475 4.6959816702981283E-01
3L_8536268_SNP C T 0.4 64 96 0.2121 2.0613931669877850E-01
3L_8536271_SNP A G 0.4051 64 94 0.1943 1.8712378290561082E-01
3L_8536274_SNP C T 0.4051 64 94 0.2122 2.0348983750980609E-01
3L_8536278_SNP C A 0.3974 62 94 0.2545 2.4324219539454850E-01
3L_8536299_SNP T C 0.4671 71 81 0.08328 7.7288024108410708E-02
3L_8536317_SNP T A 0.4808 75 81 0.5413 5.5969821712172840E-01
3L_8536322_DEL A ATTA 0.1056 17 144 0.4446 4.3739128343569422E-01
3L_8536334_SNP T C 0.1125 18 142 0.4275 4.1954384098711084E-01
3L_8536344_SNP G C 0.4025 64 95 0.8221 8.1848002686033894E-01
3L_8536361_SNP C G 0.09202 15 148 0.08826 8.3965646181032083E-02
3L_8536491_SNP G A 0.1166 19 144 0.2889 2.8225101017489618E-01
3L_8536655_SNP T C 0.1195 19 140 0.6887 6.8386804655692068E-01
3L_8536677_SNP C T 0.3725 57 96 0.06146 5.5062575180213125E-02
3L_8536787_SNP G T 0.4808 75 81 0.004904 4.0115522000293479E-03
3L_8536940_SNP T C 0.06707 11 153 0.4524 4.4980051691733525E-01
3L_8536941_SNP A G 0.2037 33 129 0.05711 5.3539690436443570E-02
3L_8536989_SNP G C 0.06707 11 153 0.4524 4.4980051691733525E-01
3L_8537048_SNP T C 0.4403 70 89 0.0465 4.2294095786718833E-02
3L_8537067_SNP T C 0.3711 59 100 0.04171 3.8347755023922639E-02
3L_8537071_SNP A G 0.08025 13 149 0.4979 4.9979477834716557E-01
3L_8537099_SNP C G 0.2037 33 129 0.5349 5.2988180410863228E-01
3L_8537110_SNP C A 0.1742 27 128 0.7271 7.1815317113703547E-01
3L_8537111_SNP G T 0.396 59 90 0.03969 3.3448226042779423E-02
3L_8537113_SNP C T 0.396 59 90 0.04726 4.2058114629776211E-02
3L_8537114_SNP A G 0.1384 22 137 0.07062 6.4544925635722089E-02
3L_8537167_SNP C T 0.3974 62 94 0.03452 3.0658018369111095E-02
3L_8537199_SNP T G 0.07927 13 151 0.4934 4.9766509513052959E-01
3L_8537202_SNP C T 0.4351 67 87 0.07423 6.5368271156920468E-02
3L_8537246_SNP T G 0.08642 14 148 0.1932 1.8678538776279607E-01
3L_8537248_DEL C AA 0.07407 12 150 0.1913 1.8437417994305261E-01
3L_8537264_SNP A C 0.1962 31 127 0.654 6.4653824181294128E-01
3L_8537265_SNP T A 0.0679 11 151 0.2674 2.5966350563605267E-01
3L_8537269_SNP C A 0.2645 41 114 0.2844 2.8114143679966519E-01
3L_8537277_SNP C A 0.1911 30 127 0.652 6.4358799795854527E-01
3L_8537284_SNP A T 0.1911 30 127 0.5392 5.2932272288709925E-01
3L_8537311_SNP C T 0.08642 14 148 0.2284 2.2098320728586440E-01
3L_8537448_SNP T C 0.1043 17 146 0.119 1.1786733377520109E-01
3L_8537453_SNP C G 0.1667 27 135 0.9886 9.8848019561769063E-01
3L_8537493_SNP A T 0.2866 45 112 0.8648 8.6417176734430434E-01
3L_8537618_SNP C T 0.2821 44 112 0.7317 7.2651364632208537E-01
3L_8537717_SNP C T 0.2848 45 113 0.4483 4.3996064643255584E-01
3L_8537730_INS TT T 0.2222 34 119 0.7984 7.9792560392695544E-01
3L_8537862_SNP C T 0.3228 51 107 0.5865 5.8019217542192736E-01
3L_8537867_SNP A C 0.3228 51 107 0.5785 5.7044890229788270E-01
3L_8537921_DEL C CT 0.2785 44 114 0.2066 2.0933057049645831E-01
3L_8537975_DEL T TA 0.327 52 107 0.6477 6.4261893974824069E-01
3L_8537978_SNP A G 0.3291 52 106 0.6695 6.6403250257056012E-01
3L_8537988_SNP T A 0.3 48 112 0.5572 5.5058363059366799E-01
3L_8538004_SNP A T 0.3121 49 108 0.6249 6.1644854431359475E-01
3L_8538051_SNP G T 0.2803 44 113 0.2499 2.3911145794455957E-01
3L_8538167_SNP T A 0.2468 39 119 0.2933 2.8520426996232151E-01
3L_8538233_SNP C T 0.4065 63 92 0.935 9.3449607153786807E-01
3L_8538264_SNP G T 0.4238 64 87 0.4655 4.8797137078304520E-01
3L_8538284_SNP C T 0.3885 61 96 0.578 5.6937417793170575E-01
3L_8538350_SNP A G 0.1125 18 142 0.09418 8.8110454533458560E-02
3L_8538383_SNP C T 0.2531 41 121 0.1875 1.8137944790721328E-01
3L_8538421_SNP A T 0.1656 27 136 0.1366 1.3155048835285088E-01
3L_8538550_SNP T C 0.1375 22 138 0.2675 2.5943016851955147E-01
3L_8538720_SNP A T 0.07407 12 150 0.3266 3.1899834244065906E-01
3L_8538769_SNP A C 0.2609 42 119 0.5003 4.9281189390034830E-01
3L_8538832_SNP A G 0.3333 53 106 0.3347 3.3519180870882415E-01
3L_8538878_SNP G A 0.1592 25 132 0.2987 2.8691339488739231E-01
3L_8538925_SNP G T 0.4 64 96 0.1647 1.5877812611605735E-01
3L_8539045_SNP T G 0.3333 53 106 0.2409 2.3037595623993923E-01
3L_8539092_SNP A T 0.1187 19 141 0.3189 3.0896286175132581E-01
3L_8539093_SNP T C 0.1125 18 142 0.2876 2.7773363786541583E-01
3L_8539126_SNP T G 0.2848 45 113 0.303 2.9195330566687439E-01
3L_8539127_SNP G C 0.2893 46 113 0.3266 3.1682491788503264E-01
3L_8539167_SNP C T 0.2739 43 114 0.2341 2.2162437652578815E-01
3L_8539185_SNP T G 0.2313 34 113 0.274 2.6273999472363097E-01
3L_8539212_SNP A T 0.08609 13 138 0.5201 5.1162844400765817E-01
3L_8539232_SNP G C 0.0679 11 151 0.1594 1.5360346264497460E-01
3L_8539244_SNP C A 0.3121 49 108 0.2728 2.6184973241884413E-01
3L_8539253_SNP T C 0.05521 9 154 0.5404 5.3482263865567425E-01
3L_8539256_SNP A C 0.07975 13 150 0.4366 4.3043506805113663E-01
3L_8539299_SNP G T 0.06173 10 152 0.5765 5.7200554840700923E-01
3L_8539331_SNP T A 0.1304 21 140 0.1145 1.0794185871368733E-01
3L_8539338_SNP G A 0.07453 12 149 0.5708 5.6503029606911581E-01
3L_8539473_SNP G A 0.1111 18 144 0.7525 7.4960098124032315E-01
3L_8539495_SNP A C 0.09938 16 145 0.2169 2.1096956603857964E-01
3L_8539571_DEL T TG 0.1523 23 128 0.8057 8.1089545510293815E-01
3L_8539574_INS CGCTCCT C 0.1688 26 128 0.5557 5.6855049721861783E-01
3L_8539587_SNP C T 0.3148 51 111 0.3849 3.7945147154391046E-01
3L_8539605_SNP G C 0.09259 15 147 0.4603 4.5499589099863025E-01
3L_8539665_SNP A G 0.1329 21 137 0.2875 2.7534980654869501E-01
3L_8539882_SNP C G 0.0828 13 144 0.4213 4.1176786101938656E-01
3L_8539886_SNP A T 0.09434 15 144 0.4555 4.4765255224493394E-01
3L_8540083_SNP G T 0.05556 9 153 0.9743 9.7389186060629385E-01
3L_8540103_DEL A AC 0.07975 13 150 0.4408 4.3527143602048401E-01
3L_8540258_SNP G C 0.1553 25 136 0.9703 9.6978604637796728E-01
3L_8540276_INS AA A 0.281 43 110 0.4838 4.7802511262912772E-01
3L_8540313_SNP G A 0.1437 23 137 0.4223 4.1197209940836876E-01
3L_8540315_SNP A G 0.1472 24 139 0.471 4.6516515180980189E-01
3L_8540318_SNP T C 0.1366 22 139 0.4454 4.3671557916461046E-01
3L_8540323_SNP A G 0.142 23 139 0.5299 5.2349924625053301E-01
3L_8540342_SNP A G 0.1392 22 136 0.5856 5.7844873721414169E-01
3L_8540346_SNP T A 0.07927 13 151 0.5971 5.9349466527253214E-01
3L_8540348_SNP T C 0.07927 13 151 0.5971 5.9349466527253214E-01
3L_8540350_SNP C T 0.1338 21 136 0.3315 3.2042361413694287E-01
3L_8540360_SNP C T 0.07927 13 151 0.5971 5.9349466527253214E-01
3L_8540364_SNP T C 0.07362 12 151 0.5162 5.1089220920357525E-01
3L_8540371_SNP A G 0.05806 9 146 0.5657 5.5720210605797682E-01
3L_8540463_SNP G C 0.08537 14 150 0.697 6.9391389955042015E-01
3L_8540502_SNP G A 0.2273 35 119 0.5341 5.2002257055442491E-01
3L_8540518_SNP C A 0.239 38 121 0.5302 5.2170032852795523E-01
3L_8540529_SNP A G 0.1605 26 136 0.5956 5.9099559855090023E-01
3L_8540620_DEL A AA 0.4065 63 92 0.2855 3.0454591161664812E-01
3L_8540641_SNP T G 0.45 72 88 0.06401 6.1685452003245649E-02
3L_8540699_SNP A T 0.4304 68 90 0.1489 1.4069755690058761E-01
3L_8540790_SNP C T 0.06135 10 153 0.7554 7.5215907543317428E-01
3L_8540942_SNP C G 0.1899 30 128 0.9811 9.8069268271810395E-01
3L_8541129_SNP C T 0.2293 36 121 0.7954 7.9482915754525796E-01
3L_8541160_SNP T A 0.2533 38 112 0.5243 5.4297022266206896E-01
3L_8541173_SNP A C 0.2256 30 103 0.5402 5.5334772669087573E-01
3L_8541205_SNP G C 0.1772 28 130 0.5939 5.8568306991091301E-01
3L_8541213_SNP T C 0.1258 20 139 0.878 8.7536912484016138E-01
3L_8541214_SNP A T 0.2081 31 118 0.9514 9.4930165380506648E-01
3L_8541236_SNP T G 0.4586 72 85 0.3284 3.1636896300094264E-01
3L_8541414_SNP G T 0.4528 72 87 0.5394 5.6923476778418847E-01
3L_8541496_SNP T C 0.1098 18 146 0.05159 4.9210892986674547E-02
3L_8541498_SNP A T 0.4684 74 84 0.3249 3.1752468318562110E-01
3L_8541510_SNP A T 0.462 73 85 0.161 1.9331846431675437E-01
3L_8541519_SNP A T 0.2037 33 129 0.6155 6.1166396253361177E-01
3L_8541526_SNP A G 0.1402 23 141 0.2507 2.4566295923428738E-01
3L_8541534_SNP A T 0.2125 34 126 0.3859 3.7756424319471926E-01
3L_8541567_SNP C G 0.1098 18 146 0.05159 4.9210892986674547E-02
3L_8541586_SNP T C 0.05625 9 151 0.8035 8.0026666306194416E-01
3L_8541745_SNP A T 0.2215 33 116 0.7352 7.4006810034056336E-01
3L_8541754_SNP T C 0.07407 12 150 0.4169 4.1148554546187743E-01
3L_8541968_SNP A G 0.08075 13 148 0.8496 8.4742889020570822E-01
3L_8541974_SNP T G 0.1043 17 146 0.05043 4.7505748757588756E-02
3L_8541983_DEL T TG 0.1296 21 141 0.7553 7.5668086162286696E-01
3L_8542038_SNP C A 0.1056 17 144 0.8298 8.2748392242631752E-01
3L_8542043_SNP A T 0.1173 19 143 0.04006 3.7718371982585673E-02
3L_8542048_SNP A T 0.1173 19 143 0.5557 5.4946036816478561E-01
3L_8542053_INS AGAA A 0.4408 67 85 0.2017 1.8752335935751485E-01
3L_8542084_SNP A C 0.4314 66 87 0.4449 4.4321748383226367E-01
3L_8542143_SNP A G 0.4013 61 91 0.9 8.9829105537323717E-01
3L_8542190_SNP A T 0.1484 23 132 0.4039 3.9095589830956679E-01
3L_8542201_SNP G A 0.2922 45 109 0.369 4.0761190898448652E-01
3L_8542205_DEL G GAAG 0.2839 44 111 0.2181 2.0577084911137589E-01
3L_8542245_SNP G A 0.2903 45 110 0.2464 2.3336825764082114E-01
3L_8542321_SNP C G 0.05556 9 153 0.1844 1.8161874317544224E-01
3L_8542380_SNP C A 0.1338 21 136 0.6726 6.6580888571781172E-01
3L_8542390_DEL CTACAA C 0.3108 46 102 0.4584 4.4137201104172541E-01
3L_8542433_SNP T C 0.05521 9 154 0.06018 5.7327336358517812E-02
3L_8542555_SNP T G 0.05521 9 154 0.5569 5.5569732254691839E-01
3L_8542576_SNP T C 0.1646 27 137 0.9509 9.5044375768944711E-01
3L_8542735_SNP A T 0.06098 10 154 0.4556 4.5207821241217039E-01
3L_8542845_DEL C CG 0.06369 10 147 0.5223 5.1837501638709949E-01
3L_8542906_SNP G A 0.1595 26 137 0.1336 1.3014223408502479E-01
3L_8542961_SNP A G 0.4968 78 79 0.826 8.2212490086955192E-01
3L_8543017_SNP T C 0.1553 25 136 0.9373 9.3624585524086346E-01
3L_8543049_SNP G A 0.05455 9 156 0.4858 4.8247625417331907E-01
3L_8543074_SNP T C 0.4783 77 84 0.5818 5.7737435403175619E-01
3L_8543137_SNP T C 0.4359 68 88 0.5253 5.2009170997089660E-01
3L_8543148_INS CA C 0.125 20 140 0.257 2.5063475760014897E-01
3L_8543160_SNP G T 0.3355 52 103 0.3924 4.0805795967806235E-01
3L_8543209_SNP T C 0.06832 11 150 0.8194 8.2062274240635491E-01
3L_8543238_DEL A ATTGGGTTGGGCTCCA 0.1118 18 143 0.7523 7.4928664647196563E-01
3L_8543276_SNP A T 0.08805 14 145 0.1756 1.6690794662881425E-01
3L_8543282_SNP A G 0.2866 45 112 0.3713 3.7105903842292720E-01
3L_8543405_SNP G C 0.1375 22 138 0.2554 2.4563289664520482E-01
3L_8543428_SNP G C 0.1358 22 140 0.2231 2.1620368775775245E-01
3L_8543451_SNP A C 0.3924 62 96 0.8817 8.8279589796520053E-01
3L_8543467_SNP T G 0.08696 14 147 0.3212 3.1356996573293117E-01
3L_8543481_SNP T C 0.4114 65 93 0.9684 9.6766175798473775E-01
3L_8543501_SNP A G 0.1056 17 144 0.2513 2.4375332448270381E-01
3L_8543567_SNP T G 0.2346 38 124 0.337 3.3260767097015642E-01
3L_8543571_SNP G T 0.366 56 97 0.6002 5.8477738845554805E-01
3L_8543631_SNP A T 0.4877 79 83 0.9059 9.0474286221183375E-01
3L_8543637_SNP T A 0.216 35 127 0.6177 6.2109343408736728E-01
3L_8543656_SNP C T 0.1491 24 137 0.6327 6.2812207071966109E-01
3L_8543684_SNP C A 0.1772 28 130 0.2572 2.4510219679093326E-01
3L_8543688_SNP G A 0.2025 32 126 0.711 7.0566515259627782E-01
3L_8543692_INS GG G 0.1699 26 127 0.5712 5.6099481594312472E-01
3L_8543696_INS ATGATTTTATAA A 0.1923 30 126 0.4902 4.8135073580676146E-01
3L_8543701_SNP G A 0.1962 31 127 0.736 7.3095320194390245E-01
3L_8543703_SNP G T 0.05556 9 153 0.6295 6.2422049256242573E-01
3L_8543706_SNP T A 0.06173 10 152 0.6212 6.1596735455519214E-01
3L_8543711_SNP A T 0.06173 10 152 0.627 6.2244442514756515E-01
3L_8543719_SNP T G 0.2722 43 115 0.996 9.9590947124104756E-01
3L_8543725_SNP T A 0.4258 66 89 0.3714 3.6025091580908830E-01
3L_8543732_SNP G A 0.08176 13 146 0.7742 7.7110947459190116E-01
3L_8543735_SNP T A 0.2152 34 124 0.8411 8.3875028573822064E-01
3L_8543752_SNP T C 0.275 44 116 0.9862 9.8600521503977601E-01
3L_8543755_SNP A G 0.275 44 116 0.9931 9.9302944675885396E-01
3L_8543760_SNP C T 0.2125 34 126 0.7487 7.4512844401415179E-01
3L_8543802_SNP A C 0.2372 37 119 0.8302 8.2670621699624791E-01
3L_8543858_SNP T C 0.3067 50 113 0.6601 6.5580935596567669E-01
3L_8543859_SNP T C 0.3067 50 113 0.6601 6.5580935596567669E-01
3L_8543866_SNP C T 0.1914 31 131 0.8819 8.8068664594085255E-01
3L_8544004_SNP G T 0.09938 16 145 0.4272 4.1861023411347209E-01
3L_8544115_SNP A G 0.1709 27 131 0.2924 2.8427153497279445E-01
3L_8544157_SNP T C 0.3782 59 97 0.7585 7.5789321406931309E-01
3L_8544187_SNP T A 0.3354 53 105 0.9796 9.7926010560043675E-01
3L_8544233_SNP G A 0.3354 53 105 0.4868 4.7714658273486354E-01
3L_8544242_DEL G GTATG 0.4516 70 85 0.2877 2.7512478782019234E-01
3L_8544248_SNP T C 0.2037 33 129 0.5274 5.2177349600354039E-01
3L_8544356_SNP G A 0.3038 48 110 0.4007 3.9202339367130001E-01
3L_8544359_SNP T A 0.1154 18 138 0.8733 8.7303114290104800E-01
3L_8544360_SNP T A 0.1139 18 140 0.9425 9.4145012704766762E-01
3L_8544646_SNP A T 0.2516 40 119 0.9368 9.3582556118131188E-01
3L_8544711_SNP C T 0.1887 30 129 0.4753 4.7125191189969406E-01
3L_8544721_SNP G T 0.1783 28 129 0.1453 1.4137090612536607E-01
3L_8544724_SNP A T 0.1899 30 128 0.3428 3.3268066063131241E-01
3L_8544736_SNP C T 0.1375 22 138 0.7389 7.3440076619501993E-01
3L_8544738_SNP T C 0.3503 55 102 0.678 6.6946161295583240E-01
3L_8544740_SNP C A 0.3165 50 108 0.6335 6.2473340393587296E-01
3L_8544773_SNP C T 0.06173 10 152 0.218 2.1539649750903622E-01
3L_8544774_SNP A T 0.3481 55 103 0.5549 5.5004943466869016E-01
3L_8544779_SNP C T 0.15 24 136 0.9738 9.7343220361248695E-01
3L_8544790_SNP C T 0.1572 25 134 0.06151 5.9061472854387995E-02
3L_8544798_SNP T C 0.275 44 116 0.9284 9.2737895024853578E-01
3L_8544803_DEL A ATTCTTAGA 0.1242 19 134 0.2833 2.7801655955437787E-01
3L_8544842_SNP A C 0.08025 13 149 0.6663 6.6165474122677614E-01
3L_8544854_SNP A T 0.443 70 88 0.5254 5.1897217677901941E-01
3L_8544863_SNP A T 0.2407 39 123 0.4693 4.6434171255292966E-01
3L_8544865_SNP G T 0.2407 39 123 0.4693 4.6434171255292966E-01
3L_8544894_DEL G GGTTGACATAATTTGGACACATTATGGTGTG 0.09677 15 140 0.4516 4.4285747715418489E-01
3L_8544975_SNP T C 0.3913 63 98 0.3345 3.2909296255434195E-01
3L_8544985_SNP T C 0.2278 36 122 0.6156 6.0739294087748319E-01
3L_8545010_SNP G A 0.1062 17 143 0.5256 5.1952230943154687E-01
3L_8545077_SNP C T 0.07407 12 150 0.2938 2.8696495418936929E-01
3L_8545292_SNP G C 0.142 23 139 0.9933 9.9313080105609464E-01
3L_8545293_SNP C T 0.1411 23 140 0.9985 9.9843578652693921E-01
3L_8545304_INS TTCCCATTGCCCATT T 0.08696 14 147 0.1902 1.8512126894565251E-01
3L_8545308_SNP A T 0.08642 14 148 0.1855 1.8154347962015549E-01
3L_8545309_SNP T C 0.359 56 100 0.7339 7.3046281530316293E-01
3L_8545392_SNP A C 0.2327 37 122 0.7268 7.2352663553933860E-01
3L_8545453_SNP G A 0.08075 13 148 0.6311 6.2513858178225445E-01
3L_8545471_SNP C G 0.2174 35 126 0.8902 8.8880952090003873E-01
3L_8545528_SNP A C 0.2013 32 127 0.9533 9.5358257976141769E-01
3L_8545597_SNP C G 0.3141 49 107 0.5021 4.9256741528816383E-01
3L_8545606_SNP A G 0.1646 26 132 0.4976 4.8997011880512420E-01
3L_8545659_SNP T C 0.2593 42 120 0.07214 6.8244824429116210E-02
3L_8545678_SNP T G 0.4437 71 89 0.8373 8.3402540554300508E-01
3L_8545720_SNP T G 0.277 41 107 0.5073 4.9507101043327228E-01
3L_8545742_SNP G C 0.293 46 111 0.9678 9.6701668953166786E-01
3L_8545743_SNP A G 0.3019 48 111 0.9883 9.8799985694562986E-01
3L_8545795_DEL T TTTAAATCGTTTTAAATAATT 0.3774 60 99 0.1072 1.0214682382771045E-01
3L_8545823_SNP A C 0.3822 60 97 0.1234 1.1637160153339021E-01
3L_8545845_SNP A G 0.2194 34 121 0.3952 3.8776786149328357E-01
3L_8545888_SNP T A 0.3481 55 103 0.04427 3.9551460325063660E-02
3L_8545906_SNP G A 0.2075 33 126 0.5614 5.5411246528522762E-01
3L_8545960_SNP C T 0.1871 29 126 0.3109 3.0070481375239733E-01
3L_8545980_SNP C T 0.3529 54 99 0.5717 5.6143234451631852E-01
3L_8545986_SNP A T 0.1899 30 128 0.3183 3.0969798944289051E-01
3L_8546058_SNP A T 0.1481 24 138 0.7658 7.6333639595041991E-01
3L_8546074_SNP C G 0.1548 24 131 0.8674 8.7405196033298149E-01
3L_8546324_SNP C T 0.4395 69 88 0.288 2.8178331879492946E-01
3L_8546345_SNP A C 0.4403 70 89 0.2566 2.4658583001044476E-01
3L_8546441_SNP C G 0.283 45 114 0.734 7.2842073740523938E-01
3L_8546457_SNP T C 0.1056 17 144 0.6178 6.1350615626939242E-01
3L_8546513_SNP T C 0.4099 66 95 0.565 5.5828365135711056E-01
3L_8546695_SNP G C 0.3354 54 107 0.3983 3.9114498515037543E-01
3L_8546696_SNP G A 0.06173 10 152 0.01311 1.1805530925010561E-02
3L_8546725_SNP A G 0.3291 52 106 0.7059 7.0237038184303113E-01
3L_8546733_SNP A G 0.1056 17 144 0.7017 6.9768225941388362E-01
3L_8546820_INS C CC 0.2092 32 121 0.1585 1.7706500230015521E-01
3L_8546876_SNP G A 0.3404 48 93 0.5278 5.1717426396502741E-01
3L_8547013_SNP A T 0.1481 24 138 0.2876 2.8352423432669727E-01
3L_8547033_SNP T C 0.3333 53 106 0.219 2.1022003196883776E-01
3L_8547063_INS AA A 0.473 70 78 0.3727 3.8670010028467783E-01
3L_8547081_INS TGG T 0.3924 62 96 0.8451 8.4188007068589488E-01
3L_8547106_SNP T A 0.06707 11 153 0.009121 9.8590701296052304E-03
3L_8547121_SNP C T 0.06135 10 153 0.8705 8.6879137372493132E-01
3L_8547156_SNP G T 0.3248 51 106 0.2067 1.9943612509196229E-01
3L_8547167_SNP T C 0.1242 20 141 0.555 5.4842732304117070E-01
3L_8547231_SNP A C 0.1111 18 144 0.4489 4.4136644970729633E-01
3L_8547262_SNP T A 0.4591 73 86 0.7728 7.6927899057953764E-01
3L_8547274_SNP C A 0.1646 27 137 0.7783 7.7622205411280798E-01
3L_8547358_SNP A G 0.06707 11 153 0.8171 8.1517637094423789E-01
3L_8547466_SNP A G 0.2284 37 125 0.6564 6.5177971046374106E-01
3L_8547468_SNP G A 0.1111 18 144 0.3876 3.8297593561681165E-01
3L_8547499_SNP T G 0.2134 35 129 0.6892 6.8649881639382637E-01
3L_8547522_INS C CTTGTCC 0.1788 27 124 0.6382 6.2774055243779003E-01
3L_8547610_SNP T C 0.475 76 84 0.04228 3.9645984742941696E-02
3L_8547614_SNP C T 0.2468 39 119 0.5234 5.1587993849848590E-01
3L_8547668_SNP T C 0.3774 60 99 0.6827 6.7754203110821054E-01
3L_8547688_SNP A G 0.2564 40 116 0.6892 6.8237372565710586E-01
3L_8547696_SNP C T 0.3354 53 105 0.7937 7.8986353506545670E-01
3L_8547698_SNP T C 0.1187 19 141 0.01947 2.5940060554288942E-02
3L_8547701_SNP G A 0.06061 10 155 0.9648 9.6457229073313733E-01
3L_8547703_SNP T C 0.3438 55 105 0.7373 7.3390196756682369E-01
3L_8547706_SNP T A 0.1863 30 131 0.009749 8.7761345594673419E-03
3L_8547718_SNP A C 0.06061 10 155 0.9648 9.6457229073313733E-01
3L_8547746_SNP A C 0.2778 40 104 0.02626 4.1947997515037992E-02
3L_8547748_SNP T G 0.2013 32 127 0.9649 9.6426943377276753E-01
3L_8547760_SNP C T 0.2767 44 115 0.1072 1.0183108535437080E-01
3L_8547784_SNP T A 0.4691 76 86 0.9571 9.5670598314800537E-01
3L_8547785_SNP G A 0.4663 76 87 0.8649 8.6319478674954986E-01
3L_8547797_SNP G A 0.2264 36 123 0.08248 7.7058291869379195E-02
3L_8547804_SNP C T 0.4422 65 82 0.5542 5.7397446415166209E-01
3L_8547811_SNP T C 0.1154 18 138 0.6979 6.9068099779581393E-01
3L_8547818_SNP T A 0.4898 72 75 0.7757 7.9242640395507791E-01
3L_8547821_SNP T A 0.08642 14 148 0.03309 3.0603489138748108E-02
3L_8547827_SNP T C 0.3889 63 99 0.7782 7.7521260906410405E-01
3L_8547844_SNP T A 0.4375 63 81 0.9723 9.7081776152594812E-01
3L_8547848_SNP G A 0.3851 62 99 0.7796 7.7616949057259288E-01
3L_8547875_SNP T C 0.1824 29 130 0.1902 1.8460403438531514E-01
3L_8547876_SNP A G 0.1812 29 131 0.2293 2.2409585651689190E-01
3L_8547894_SNP T C 0.05031 8 151 0.7643 7.5886845243749856E-01
3L_8547899_SNP G T 0.2053 31 120 0.882 8.8126536556964830E-01
3L_8547910_SNP C T 0.1419 22 133 0.0288 2.5185998088982899E-02
3L_8547941_SNP G A 0.2839 44 111 0.6711 6.6468708215366978E-01
3L_8547988_SNP T C 0.05298 8 143 0.9823 9.8179744167927108E-01
3L_8547990_SNP T A 0.09211 14 138 0.7733 7.6762593291270242E-01
3L_8547991_SNP C A 0.09272 14 137 0.781 7.7487318309331010E-01
3L_8547992_DEL A AGTC 0.09333 14 136 0.7745 7.6749346424796672E-01
3L_8548002_SNP A C 0.2517 36 107 0.05044 5.3203920207765105E-02
3L_8548029_SNP T A 0.2109 31 116 0.9373 9.3603718639333622E-01
3L_8548048_SNP G A 0.1773 25 116 0.00381 2.5685962460313318E-03
3L_8548107_SNP A G 0.1161 18 137 0.001 9.6262838781316698E-04
3L_8548115_SNP T C 0.4155 59 83 0.0532 4.2178022411615411E-02
3L_8548150_SNP T A 0.2658 42 116 0.3846 3.7633115423350694E-01
3L_8548153_SNP C T 0.1125 18 142 0.7323 7.2703175565682843E-01
3L_8548184_SNP C T 0.2767 44 115 0.9063 9.0439087995767165E-01
3L_8548199_SNP T A 0.128 21 143 0.6821 6.7892510774111314E-01
3L_8548206_SNP G T 0.05521 9 154 0.4985 5.1987577412764385E-01
3L_8548208_SNP G A 0.1801 29 132 0.6066 6.0396481653696099E-01
3L_8548231_SNP T A 0.3082 49 110 0.04023 3.7443698365554792E-02
3L_8548273_SNP C T 0.3043 49 112 0.6004 5.9672297147771314E-01
3L_8548274_SNP T G 0.3 48 112 0.699 6.9645831311631134E-01
3L_8548292_SNP G A 0.08642 14 148 0.6261 6.2206958444044735E-01
3L_8548300_SNP C A 0.354 57 104 0.4879 4.8562549642401642E-01
3L_8548309_SNP A G 0.3481 55 103 0.5358 5.3174659645149069E-01
3L_8548318_SNP T C 0.323 52 109 0.0486 4.5708902599093180E-02
3L_8548324_SNP T C 0.1667 26 130 0.9451 9.4346330463547523E-01
3L_8548330_SNP T G 0.1321 21 138 0.9498 9.4867893630609645E-01
3L_8548360_SNP A C 0.1304 21 140 0.8107 8.0836580747615949E-01
3L_8548452_SNP T C 0.205 33 128 0.2784 2.7345063203515152E-01
3L_8548473_SNP T C 0.1875 30 130 0.4127 4.0851103951137357E-01
3L_8548518_SNP A G 0.1037 17 147 0.537 5.3291245317957481E-01
3L_8548539_SNP A T 0.09317 15 146 0.9912 9.9109842682388727E-01
3L_8548568_SNP G A 0.1346 21 135 0.7898 7.8491135354840225E-01
3L_8548582_SNP G A 0.09202 15 148 0.8066 8.0524675165950643E-01
3L_8548601_SNP A C 0.2229 35 122 0.5647 5.5709014387996125E-01
3L_8548602_SNP T A 0.2215 35 123 0.5859 5.7947807000685514E-01
3L_8548612_SNP A T 0.4551 71 85 0.7465 7.4136635574279253E-01
3L_8548711_SNP A G 0.05161 8 147 0.5232 5.0880238245506026E-01
3L_8548712_SNP T A 0.3694 58 99 0.01237 1.0634348444502281E-02
3L_8548719_SNP G T 0.1304 21 140 0.6958 6.9090153325004788E-01
3L_8548731_SNP T C 0.4331 68 89 0.4825 4.7322459356793090E-01
3L_8548743_SNP G C 0.1375 22 138 0.6626 6.5836576066030561E-01
3L_8548757_SNP A G 0.08696 14 147 0.752 7.4899871745206936E-01
3L_8548769_SNP G T 0.1227 20 143 0.1123 1.0851243646495068E-01
3L_8548833_SNP T C 0.1159 19 145 0.8361 8.3476760105803471E-01
3L_8548850_SNP C T 0.1795 28 128 0.6725 6.6892767562953015E-01
3L_8548862_SNP A G 0.1615 26 135 0.8184 8.1671071017111352E-01
3L_8548881_SNP C T 0.3822 60 97 0.753 7.4790931050402332E-01
3L_8548896_SNP A C 0.1411 23 140 0.07957 7.5710793064163881E-02
3L_8548898_SNP G A 0.08025 13 149 0.8405 8.3840176165223712E-01
3L_8548916_SNP T A 0.0559 9 152 0.003007 2.7015149925080136E-03
3L_8548942_SNP C A 0.3931 57 88 0.9666 9.6562250974373298E-01
3L_8548947_DEL ACA A 0.3284 44 90 0.1785 1.7870898605113683E-01
3L_8549125_SNP T G 0.1975 32 130 0.9711 9.7070252368414889E-01
3L_8549137_SNP C G 0.275 44 116 0.3798 3.7229258856198277E-01
3L_8549144_SNP G T 0.4487 70 86 0.2641 2.5762971332426488E-01
3L_8549157_SNP C A 0.0559 9 152 0.6279 6.3115474917719261E-01
3L_8549190_SNP A T 0.1975 31 126 0.6864 6.8016167210094336E-01
3L_8549192_INS AT A 0.06135 10 153 0.0007742 6.6454328908667731E-04
3L_8549194_SNP T G 0.05625 9 151 0.000332 2.9045586187122831E-04
3L_8549196_SNP T A 0.06173 10 152 0.0008155 6.7592610905702533E-04
3L_8549197_SNP A C 0.06135 10 153 0.0007742 6.6454328908667731E-04
3L_8549199_SNP T C 0.2789 41 106 0.5098 5.2952433827538781E-01
3L_8549201_SNP T G 0.06135 10 153 0.0007742 6.6454328908667731E-04
3L_8549203_SNP T A 0.06135 10 153 0.0007603 6.4358542584331234E-04
3L_8549204_INS ATTTACTCT A 0.06098 10 154 0.0007236 6.3500353152977427E-04
3L_8549208_SNP C A 0.1304 21 140 0.5201 5.1538387478475423E-01
3L_8549219_SNP T G 0.1635 26 133 0.6795 6.7288075524147706E-01
3L_8549221_SNP A G 0.4295 67 89 0.2295 2.1399091241941359E-01
3L_8549222_SNP A G 0.4935 76 78 0.6388 6.2607617674162830E-01
3L_8549232_DEL A AAGTTA 0.06135 10 153 0.0007361 6.2267843890388848E-04
3L_8549238_SNP A T 0.4221 65 89 0.1033 9.9636231940434139E-02
3L_8549245_SNP A T 0.1006 16 143 0.4126 4.1114279425295497E-01
3L_8549246_SNP G A 0.06329 10 148 0.6941 6.8756968756245651E-01
3L_8549247_SNP T A 0.4194 65 90 0.07868 6.9716995717509847E-02
3L_8549249_SNP A G 0.06289 10 149 0.0007665 6.0742159168041487E-04
3L_8549252_SNP G T 0.4038 63 93 0.1955 1.8488388383156618E-01
3L_8549262_DEL T TAAATTGCTGTTT 0.06135 10 153 0.0007705 6.5721662273388797E-04
3L_8549282_SNP C T 0.1429 23 138 0.2443 2.3761771293535827E-01
3L_8549287_DEL C AA 0.1437 23 137 0.2485 2.4042415882370549E-01
3L_8549292_DEL A AA 0.09868 15 137 0.2707 2.5002541468296036E-01
3L_8549320_SNP C A 0.1698 27 132 0.4054 3.9564328658806591E-01
3L_8549373_SNP C A 0.3129 51 112 0.6571 6.5420709142646949E-01
3L_8549388_SNP G C 0.1656 26 131 0.2479 2.3894645904596346E-01
3L_8549408_SNP C G 0.1852 25 110 0.3369 3.1530739632008631E-01
3L_8549424_SNP T C 0.2112 34 127 0.8212 8.1835437952586187E-01
3L_8549532_SNP C A 0.06173 10 152 0.6537 6.4984906823392796E-01
3L_8549560_SNP T C 0.189 31 133 0.5181 5.1358147319513492E-01
3L_8549655_SNP A G 0.3503 55 102 0.6882 6.8904038099682929E-01
3L_8549752_SNP T C 0.4494 71 87 0.6232 6.1637307599714219E-01
3L_8549854_DEL T TGTTC 0.06707 11 153 0.004001 3.6278049811178429E-03
3L_8549860_SNP G A 0.07742 12 143 0.005484 4.5191370198863698E-03
3L_8549861_SNP T C 0.07843 12 141 0.005152 4.4464341891399181E-03
3L_8549866_SNP T C 0.07843 12 141 0.005767 4.5064455147375195E-03
3L_8549868_SNP G A 0.1558 24 130 0.05341 4.7861529298935550E-02
3L_8549892_SNP T C 0.08805 14 145 0.5411 5.3217173086463521E-01
3L_8549933_SNP C G 0.07407 12 150 0.3069 2.9903632236759603E-01
3L_8549937_SNP T C 0.118 19 142 0.6584 6.5314379235698983E-01
3L_8549971_SNP A C 0.118 19 142 0.7543 7.5265927825157553E-01
3L_8550007_SNP T C 0.06707 11 153 0.847 8.4543739651767513E-01
3L_8550049_SNP A T 0.1235 20 142 0.7359 7.3286633743076801E-01
3L_8550123_SNP G A 0.4747 75 83 0.1142 1.0707915166998416E-01
3L_8550176_SNP T C 0.1227 20 143 0.7697 7.6948589812948109E-01
3L_8550212_DEL A ACACACACA 0.07383 11 138 0.9679 9.6994779208685011E-01
3L_8550224_DEL A ACA 0.1533 23 127 0.01461 2.2742381621731346E-02
3L_8550231_SNP T C 0.1429 23 138 0.9608 9.6031072172308862E-01
3L_8550272_SNP T C 0.4172 68 95 0.2682 2.6214013291470573E-01
3L_8550296_SNP A G 0.1242 20 141 0.8696 8.6788650438964365E-01
3L_8550361_SNP A G 0.06832 11 150 0.07709 7.3547255634981670E-02
3L_8550371_SNP A G 0.0679 11 151 0.04791 4.5770569778437506E-02
3L_8550375_SNP A C 0.09317 15 146 0.8933 8.9188308902761548E-01
3L_8550379_SNP A G 0.1824 29 130 0.4687 4.5854448430890937E-01
3L_8550414_SNP A G 0.2533 38 112 0.6435 6.3561476135137251E-01
3L_8550449_SNP C A 0.06061 10 155 0.8642 8.6316152764431786E-01
3L_8550474_SNP A C 0.3711 59 100 0.8365 8.3306119794369082E-01
3L_8550489_SNP T C 0.08589 14 149 0.9068 9.0560092536227332E-01
3L_8550666_SNP T G 0.1553 25 136 0.3373 3.3028764159519131E-01
3L_8550683_SNP A G 0.4313 69 91 0.8632 8.6162384637483624E-01
3L_8550711_SNP C G 0.1437 23 137 0.8279 8.2513965205421513E-01
3L_8550839_SNP C T 0.4333 65 85 0.3892 3.8629066216422914E-01
3L_8551071_SNP C T 0.3182 49 105 0.7989 7.9588033398321312E-01
3L_8551110_SNP T C 0.3567 56 101 0.4729 4.6384751217294273E-01
3L_8551127_SNP G A 0.2453 39 120 0.3429 3.3358473666880850E-01
3L_8551144_SNP A G 0.2722 43 115 0.7218 7.1824502553002434E-01
3L_8551164_SNP T A 0.3396 54 105 0.1824 1.7619650725044655E-01
3L_8551195_SNP T A 0.06135 10 153 0.603 5.9805918580038742E-01
3L_8551460_SNP T C 0.3585 57 102 0.3892 3.7931980743910754E-01
3L_8551541_SNP C A 0.05 7 133 0.1373 1.1161098004472503E-01
3L_8551576_SNP C T 0.329 51 104 0.1969 1.8525373390612465E-01
3L_8551583_SNP T A 0.3205 50 106 0.4019 3.9597242388882092E-01
3L_8551617_SNP T C 0.07407 12 150 0.7007 6.9719539822746968E-01
3L_8551627_SNP T A 0.3758 59 98 0.4441 4.3784104876031704E-01
3L_8551638_SNP T G 0.293 46 111 0.6022 5.9588401937625246E-01
3L_8551697_SNP C A 0.09146 15 149 0.4453 4.4060921074127080E-01
3L_8551717_SNP C A 0.4465 71 88 0.7226 7.2524603648608188E-01
3L_8551728_SNP C G 0.1111 18 144 0.09381 8.9830312400635215E-02
3L_8551742_SNP A G 0.3063 49 111 0.1107 1.0466464547714327E-01
3L_8551764_SNP A G 0.3043 49 112 0.1023 9.6040322089101959E-02
3L_8551767_SNP A T 0.4379 67 86 0.666 6.5484666133645619E-01
3L_8551768_SNP A G 0.434 69 90 0.4474 4.3820591015966648E-01
3L_8551789_DEL A AA 0.05521 9 154 0.4164 4.1180212990396881E-01
3L_8551798_SNP T A 0.05556 9 153 0.4085 4.0238845216073948E-01
3L_8551811_SNP A G 0.06135 10 153 0.4013 3.9660284709191740E-01
3L_8551826_SNP T G 0.443 66 83 0.8202 8.1835254100033250E-01
3L_8551829_SNP G A 0.1783 28 129 0.4912 4.8097994062458838E-01
3L_8551833_SNP G A 0.1795 28 128 0.4758 4.6459261478911318E-01
3L_8551868_SNP G C 0.1146 18 139 0.2475 2.3806634505095392E-01
3L_8551885_SNP G A 0.06061 10 155 0.7628 7.6101185956575712E-01
3L_8551997_SNP A G 0.09202 15 148 0.68 6.7617122223555892E-01
3L_8552141_SNP C T 0.4654 74 85 0.95 9.4936506189019843E-01
3L_8552171_SNP T C 0.2548 40 117 0.6097 6.0168871883336350E-01
3L_8552274_SNP A C 0.1988 32 129 0.5875 5.8083037161075790E-01
3L_8552306_SNP A C 0.2515 41 122 0.269 2.6336775100171139E-01
3L_8552346_SNP C T 0.2264 36 123 0.8477 8.4429331593426293E-01
3L_8552348_SNP G T 0.2138 34 125 0.2711 2.6222993727264121E-01
3L_8552394_SNP T C 0.2264 36 123 0.9642 9.6337516391439260E-01
3L_8552396_SNP T A 0.4562 73 87 0.1324 1.2649987620175041E-01
3L_8552408_SNP A G 0.236 38 123 0.9197 9.1833742481895586E-01
3L_8552447_SNP G C 0.2716 44 118 0.9851 9.8488637703143689E-01
3L_8552482_SNP T A 0.07975 13 150 0.5218 5.2036380389960146E-01
3L_8552494_MNP TCACG CGTGA 0.06211 10 151 0.357 3.4904713338350524E-01
3L_8552504_SNP C A 0.07927 13 151 0.2402 2.3527959014386857E-01
3L_8552505_SNP C T 0.4423 69 87 0.9705 9.6971355623113498E-01
3L_8552520_SNP A T 0.3396 54 105 0.487 4.7634188000810529E-01
3L_8552564_INS CC C 0.3822 60 97 0.6128 6.0541789848374650E-01
3L_8552573_SNP G C 0.05 8 152 0.5871 5.8097675065524934E-01
3L_8552639_SNP T C 0.4214 67 92 0.7616 7.5731700149221648E-01
3L_8552650_SNP A T 0.4114 65 93 0.846 8.4263141333897185E-01
3L_8552661_SNP C A 0.08589 14 149 0.928 9.2718413498608532E-01
3L_8552667_DEL A AA 0.08589 14 149 0.928 9.2718413498608532E-01
3L_8552682_SNP G A 0.08025 13 149 0.9171 9.1600928684336613E-01
3L_8552702_SNP C G 0.2785 44 114 0.3542 3.5370604378448744E-01
3L_8552703_SNP A T 0.1049 17 145 0.9242 9.2344977580450249E-01
3L_8552736_SNP T A 0.08589 14 149 0.5206 5.2079468078888735E-01
3L_8552754_SNP A T 0.09146 15 149 0.2853 2.8203094418341790E-01
3L_8552755_SNP A G 0.08589 14 149 0.2127 2.0865421041568954E-01
3L_8552777_SNP A G 0.4933 74 76 0.09342 1.1487481419064516E-01
3L_8552786_DEL T AAGTTTTTGTTTGGTGA 0.3165 50 108 0.912 9.1072158812834736E-01
3L_8552804_SNP A T 0.3208 51 108 0.7019 6.9555797425152976E-01
3L_8552808_SNP C T 0.2138 34 125 0.3174 3.0827484911171599E-01
3L_8552821_SNP C G 0.2125 34 126 0.3926 3.8478009700810412E-01
3L_8552901_SNP A G 0.2215 35 123 0.218 2.0691953497981863E-01
3L_8552932_SNP A G 0.08696 14 147 0.2576 2.5198133809159629E-01
3L_8552987_SNP G C 0.3419 53 102 0.2888 2.7704359443951909E-01
3L_8552988_SNP G A 0.4194 65 90 0.5106 4.9914239013280459E-01
3L_8553088_SNP A G 0.2821 44 112 0.2271 2.1467972213942055E-01
3L_8553161_SNP A G 0.08805 14 145 0.8879 8.8584585548901684E-01
3L_8553164_SNP T G 0.05031 8 151 0.8935 8.9319065557766320E-01
3L_8553178_SNP G C 0.05488 9 155 0.7724 7.7024518221047666E-01
3L_8553192_SNP A G 0.2342 37 121 0.07487 6.9662001911810267E-02
3L_8553201_SNP G A 0.09434 15 144 0.3201 3.2422058107766549E-01
3L_8553204_SNP A G 0.3924 62 96 0.2105 2.0688890237260771E-01
3L_8553221_SNP G A 0.4904 77 80 0.3458 3.3640478288553988E-01
3L_8553257_SNP T G 0.1667 26 130 0.4131 4.0252106975401070E-01
3L_8553311_SNP T G 0.2222 36 126 0.767 7.6508871089133135E-01
3L_8553324_SNP G C 0.1227 20 143 0.7607 7.5798953134285019E-01
3L_8553337_SNP G A 0.05488 9 155 0.9694 9.6904008731233338E-01
3L_8553343_SNP T G 0.1043 17 146 0.6531 6.4936157152461282E-01
3L_8553355_SNP A C 0.1056 17 144 0.6615 6.5641131749319270E-01
3L_8553364_SNP C A 0.1069 17 142 0.6687 6.6176533732869625E-01
3L_8553404_SNP C T 0.1562 25 135 0.8823 8.8076884209845441E-01
3L_8553441_SNP C G 0.05625 9 151 0.9902 9.9004657117323480E-01
3L_8553458_DEL C TCGT 0.3291 52 106 0.7106 7.0551116821401916E-01
3L_8553508_SNP A G 0.09494 15 143 0.8794 8.7722162052673147E-01
3L_8553517_SNP G C 0.05096 8 149 0.5632 5.6255875979701031E-01
3L_8553545_SNP G A 0.2867 43 107 0.9852 9.8485304413160180E-01
3L_8553569_SNP A G 0.07362 12 151 0.4532 4.5011176772072425E-01
3L_8553612_SNP T G 0.4277 68 91 0.8189 8.1555164415259351E-01
3L_8553626_SNP C A 0.2561 42 122 0.5047 5.0032219657668286E-01
3L_8553631_SNP A T 0.09877 16 146 0.9899 9.8974684167570526E-01
3L_8553644_SNP A G 0.2095 31 117 0.7303 7.2216390885109472E-01
3L_8553714_SNP T C 0.2516 40 119 0.5806 5.7159766456903971E-01
3L_8553861_SNP A T 0.2013 32 127 0.4524 4.4326685384995901E-01
3L_8553871_SNP A G 0.08025 13 149 0.9909 9.9071785955409442E-01
3L_8553926_SNP A T 0.1379 20 125 0.7179 7.0545844893496312E-01
3L_8553937_INS GCG G 0.09494 15 143 0.6122 6.0722922510774979E-01
3L_8553959_SNP A T 0.08537 14 150 0.9501 9.4956235748559414E-01
3L_8553960_SNP A G 0.08025 13 149 0.7517 7.4911507830684587E-01
3L_8553966_SNP A G 0.05625 9 151 0.8483 8.4580927449908505E-01
3L_8554098_SNP A G 0.1132 18 141 0.9122 9.1067282882498013E-01
3L_8554181_SNP C G 0.3354 53 105 0.2301 2.2214243992551885E-01
3L_8554187_SNP T C 0.4286 69 92 0.3294 3.2387208428523806E-01
3L_8554215_DEL C CC 0.1801 29 132 0.1663 1.6034874227758233E-01
3L_8554220_SNP T G 0.184 30 133 0.08143 7.8503784552796482E-02
3L_8554224_INS AC A 0.175 28 132 0.07493 7.2325324175264466E-02
3L_8554226_INS TT T 0.3919 58 90 0.08607 7.3912251435007820E-02
3L_8554229_SNP G C 0.1313 21 139 0.8832 8.8203843641287960E-01
3L_8554232_SNP A C 0.4684 74 84 0.9661 9.6544274960613341E-01
3L_8554237_SNP A G 0.1358 22 140 0.7161 7.1366881880729771E-01
3L_8554251_SNP C T 0.1304 21 140 0.6549 6.5117564242181469E-01
3L_8554252_SNP T C 0.1358 22 140 0.7161 7.1366881880729771E-01
3L_8554265_SNP A T 0.1187 19 141 0.1372 1.3072672633494653E-01
3L_8554267_SNP T C 0.07975 13 150 0.7323 7.3082374116925819E-01
3L_8554272_SNP T A 0.4188 67 93 0.9823 9.8201004633643274E-01
3L_8554273_SNP A G 0.08537 14 150 0.899 8.9851518695961030E-01
3L_8554274_SNP T C 0.118 19 142 0.1339 1.2854648671911917E-01
3L_8554276_SNP T C 0.07975 13 150 0.3122 3.1082640753130875E-01
3L_8554280_SNP A T 0.2658 42 116 0.1044 9.9857856698423508E-02
3L_8554285_SNP T C 0.1812 29 131 0.9875 9.8741983454941151E-01
3L_8554286_SNP T C 0.08537 14 150 0.899 8.9851518695961030E-01
3L_8554305_SNP G A 0.1688 27 133 0.1074 1.0199441990472058E-01
3L_8554312_INS AC A 0.4868 74 78 0.06683 5.8342982017629566E-02
3L_8554314_SNP G T 0.07453 12 149 0.1262 1.1899474971166957E-01
3L_8554315_DEL T TG 0.4837 74 79 0.0636 5.6111590092468841E-02
3L_8554326_SNP G A 0.3 48 112 0.4893 4.8135119183827557E-01
3L_8554336_SNP G T 0.1375 22 138 0.5516 5.4325789899031718E-01
3L_8554354_SNP C T 0.07895 12 140 0.6811 6.7319030178900852E-01
3L_8554362_SNP C G 0.4296 58 77 0.3275 3.0558444363784731E-01
3L_8554368_SNP T G 0.4437 71 89 0.258 2.4892537713689900E-01
3L_8554371_SNP T A 0.06061 10 155 0.6449 6.4233476452024996E-01
3L_8554382_SNP C T 0.2953 44 105 0.3856 3.7128060959934706E-01
3L_8554386_SNP A T 0.3514 52 96 0.7598 7.5170465042751156E-01
3L_8554391_SNP A C 0.4313 69 91 0.9653 9.6456533757298046E-01
3L_8554400_SNP A G 0.08485 14 151 0.9262 9.2564779860542823E-01
3L_8554402_SNP C G 0.08485 14 151 0.9262 9.2564779860542823E-01
3L_8554409_SNP A C 0.2484 40 121 0.5444 5.3889168005080768E-01
3L_8554423_SNP G A 0.1049 17 145 0.4126 4.0756384001326618E-01
3L_8554430_SNP A T 0.2671 43 118 0.4119 4.0550512262631755E-01
3L_8554431_SNP G A 0.2671 43 118 0.3916 3.8553029685279938E-01
3L_8554439_SNP G C 0.1037 17 147 0.1975 1.9351570057349055E-01
3L_8554461_SNP T C 0.09375 15 145 0.346 3.3786515038036247E-01
3L_8554474_SNP C T 0.09816 16 147 0.3225 3.1968719245170019E-01
3L_8554533_SNP G A 0.07317 12 152 0.8339 8.3243547921760119E-01
3L_8554759_DEL G CA 0.06173 10 152 0.8357 8.3508152993731977E-01
3L_8554851_SNP T A 0.4713 74 83 0.8465 8.4394623923386203E-01
3L_8554929_SNP T C 0.2439 40 124 0.1337 1.2982348510982700E-01
3L_8554941_SNP T C 0.075 12 148 0.03229 3.0622240777876213E-02
3L_8555010_SNP A G 0.0625 10 150 0.8824 8.8000522634222444E-01
3L_8555088_SNP T C 0.1227 20 143 0.2515 2.4695953863945863E-01
3L_8555115_SNP C T 0.4777 75 82 0.6242 6.1499685824271477E-01
3L_8555127_SNP A G 0.3208 51 108 0.2548 2.4636700771312470E-01
3L_8555193_SNP T A 0.07317 12 152 0.02579 2.4269396273160528E-02
3L_8555199_INS TAGTT T 0.2624 37 104 0.418 4.4207600876735775E-01
3L_8555202_SNP G A 0.135 22 141 0.09638 9.2022544054621735E-02
3L_8555204_SNP T A 0.1375 22 138 0.9454 9.4457074354186266E-01
3L_8555208_SNP T C 0.1358 22 140 0.9745 9.7413592486177492E-01
3L_8555210_SNP G A 0.1296 21 141 0.1035 9.8011682154126478E-02
3L_8555225_SNP A C 0.1358 22 140 0.9896 9.8944775500263882E-01
3L_8555233_SNP C T 0.2284 37 125 0.3054 3.0132750970255029E-01
3L_8555261_SNP C G 0.1341 22 142 0.9864 9.8623426423477190E-01
3L_8555270_SNP C A 0.2469 40 122 0.2667 2.5912876993788514E-01
3L_8555282_SNP A G 0.09877 16 146 0.4208 4.2330815851641534E-01
3L_8555318_SNP T G 0.07879 13 152 0.9906 9.9051701064105391E-01
3L_8555321_SNP C A 0.1346 21 135 0.9761 9.7537996577823916E-01
3L_8555369_SNP A G 0.1043 17 146 0.6938 6.8990540562937641E-01
3L_8555414_SNP A C 0.1313 21 139 0.1214 1.1618890358330913E-01
3L_8555457_SNP G C 0.1288 21 142 0.1795 1.7375583620008883E-01
3L_8555463_SNP G A 0.4151 66 93 0.9493 9.4867492021126476E-01
3L_8555468_SNP G C 0.3567 56 101 0.3874 3.7442620018058548E-01
3L_8555475_SNP A T 0.1037 17 147 0.02767 2.6414384192978854E-02
3L_8555487_SNP C A 0.07975 13 150 0.254 2.4766861213601410E-01
3L_8555489_DEL T TC 0.06875 11 149 0.3896 3.8291665024926924E-01
3L_8555500_SNP T C 0.4534 73 88 0.9499 9.4899802243830322E-01
3L_8555583_SNP G A 0.225 36 124 0.2954 2.8776091903811152E-01
3L_8555590_SNP T G 0.0875 14 146 0.2152 2.3812811827495683E-01
3L_8555629_SNP A T 0.2914 44 107 0.2586 2.7028097649935534E-01
3L_8555696_SNP G T 0.4841 76 81 0.7511 7.4859266779108946E-01
3L_8555843_SNP T C 0.3312 52 105 0.4485 4.3767949461619093E-01
3L_8555870_SNP C T 0.3418 54 104 0.6603 6.5713748054101562E-01
3L_8555900_SNP A C 0.1975 32 130 0.6035 5.9932696057959611E-01
3L_8555915_SNP T A 0.225 36 124 0.6667 6.6280092947802927E-01
3L_8555990_SNP A G 0.1037 17 147 0.4919 4.8728089083262993E-01
3L_8556083_SNP A C 0.1925 31 130 0.1404 1.4227246181465958E-01
3L_8556168_SNP G A 0.3711 59 100 0.363 3.5637124439508783E-01
3L_8556172_SNP T C 0.1835 29 129 0.4061 3.9789215483587592E-01
3L_8556182_SNP C T 0.1887 30 129 0.3156 3.0862647869415905E-01
3L_8556190_SNP C T 0.07547 12 147 0.157 1.6071410158073396E-01
3L_8556264_SNP T C 0.08485 14 151 0.1217 1.1891317500707144E-01
3L_8556299_SNP G A 0.4375 70 90 0.8489 8.4648591402003381E-01
3L_8556300_SNP A T 0.4403 70 89 0.9109 9.0955824498624260E-01
3L_8556386_SNP T G 0.06135 10 153 0.1896 1.8415270205888423E-01
3L_8556396_SNP G C 0.09877 16 146 0.4779 4.7298682216629206E-01
3L_8556401_SNP C G 0.2201 35 124 0.352 3.4468485559971096E-01
3L_8556402_SNP T A 0.2201 35 124 0.3789 3.7650497717859832E-01
3L_8556414_SNP A C 0.2453 39 120 0.2001 1.9146156884814147E-01
3L_8556423_SNP T C 0.2387 37 118 0.2704 2.5910911882229359E-01
3L_8556430_SNP T C 0.242 38 119 0.1939 1.8527416994999713E-01
3L_8556434_SNP G A 0.2372 37 119 0.3043 2.9837402843897232E-01
3L_8556440_SNP C T 0.2372 37 119 0.2555 2.4554548712337820E-01
3L_8556446_SNP T G 0.05732 9 148 0.8191 8.1469492062894744E-01
3L_8556456_SNP A T 0.05625 9 151 0.7951 7.9091634051534654E-01
3L_8556460_SNP T A 0.0566 9 150 0.6927 7.1268606464758566E-01
3L_8556468_SNP G T 0.0566 9 150 0.7979 7.9306440689280999E-01
3L_8556489_SNP T A 0.08917 14 143 0.8242 8.2017927898300624E-01
3L_8556492_SNP G T 0.09938 16 145 0.7069 7.0208367758553125E-01
3L_8556506_SNP A C 0.2432 36 112 0.7848 7.8013742473773817E-01
3L_8556534_SNP A G 0.4903 76 79 0.3318 3.2388810717272098E-01
3L_8556545_SNP T C 0.3506 54 100 0.7037 7.0224326694359607E-01
3L_8556548_SNP T C 0.1321 21 138 0.9541 9.5323995039780296E-01
3L_8556561_SNP T G 0.2143 30 110 0.3657 3.7039610277926571E-01
3L_8556595_SNP C T 0.08642 14 148 0.1081 1.0294008412251365E-01
3L_8556626_SNP T C 0.4214 67 92 0.2844 2.7499277682544998E-01
3L_8556628_SNP C G 0.4841 76 81 0.3906 3.7653404757503661E-01
3L_8556731_SNP T C 0.2516 39 116 0.7645 7.5948048502032073E-01
3L_8556749_SNP T C 0.5 79 79 0.7133 7.0689491600545185E-01
3L_8556768_SNP A G 0.4204 66 91 0.3158 3.0405073037646491E-01
3L_8556773_SNP G C 0.2938 47 113 0.5195 5.1438991830995939E-01
3L_8556775_SNP A C 0.4375 70 90 0.2633 2.5596231121175383E-01
3L_8556784_SNP C T 0.4304 68 90 0.3261 3.1805053038035014E-01
3L_8556788_SNP T A 0.4177 66 92 0.3645 3.5458929046693133E-01
3L_8556789_SNP T A 0.4125 66 94 0.3342 3.2672575675365323E-01
3L_8556795_SNP C T 0.4 60 90 0.303 2.8704278028159635E-01
3L_8556797_SNP A T 0.1049 17 145 0.5707 5.6968176481834742E-01
3L_8556807_SNP A C 0.1963 32 131 0.4133 4.1735599826681524E-01
3L_8556836_SNP A G 0.2037 33 129 0.7623 7.6134529856825550E-01
3L_8556859_SNP T G 0.07317 12 152 0.9748 9.7456441871034527E-01
3L_8556874_INS A AA 0.2102 33 124 0.6512 6.4514424105741797E-01
3L_8556918_SNP C G 0.3774 60 99 0.2821 2.7448487908104791E-01
3L_8556942_SNP T C 0.07975 13 150 0.9577 9.5814422060426396E-01
3L_8557032_SNP T C 0.2767 44 115 0.7094 7.0359146466351952E-01
3L_8557046_SNP A T 0.2645 41 114 0.4797 4.7197482227007137E-01
3L_8557202_SNP A T 0.2975 47 111 0.9564 9.5565211187498533E-01
3L_8557214_SNP A C 0.1056 17 144 0.9856 9.8534553133034253E-01
3L_8557221_SNP G A 0.3082 49 110 0.3478 3.3856167151901118E-01
3L_8557226_SNP A T 0.2188 35 125 0.1778 1.7114360033465403E-01
3L_8557237_SNP C T 0.4487 70 86 0.2842 2.7110275520612348E-01
3L_8557248_SNP G T 0.2994 47 110 0.8247 8.2010079699803828E-01
3L_8557252_SNP A T 0.1304 21 140 0.7004 6.9535990344747001E-01
3L_8557307_SNP A G 0.2405 38 120 0.7852 7.7997185976608807E-01
3L_8557355_SNP G C 0.07317 12 152 0.8328 8.3132145192806672E-01
3L_8557451_SNP A G 0.4099 66 95 0.9558 9.5528762727093974E-01
3L_8557538_SNP C T 0.2704 43 116 0.4931 4.8910391531370312E-01
3L_8557652_SNP G A 0.08696 14 147 0.3101 3.0278037323612583E-01
3L_8557682_SNP C A 0.4331 68 89 0.1248 1.1515501622123459E-01
3L_8557715_SNP C T 0.4437 71 89 0.4635 4.5705194247606529E-01
3L_8557784_SNP C T 0.06707 11 153 0.08084 7.8366018186039638E-02
3L_8557904_SNP G T 0.07927 13 151 0.9869 9.8677326747494909E-01
3L_8557913_SNP G A 0.07927 13 151 0.216 2.1119726135214401E-01
3L_8557934_SNP A G 0.06748 11 152 0.7358 7.4869667987942334E-01
3L_8557964_SNP G C 0.2699 44 119 0.6887 6.8483063627735441E-01
3L_8557967_SNP T C 0.118 19 142 0.7523 7.4912235463765886E-01
3L_8557985_SNP C T 0.06748 11 152 0.08082 7.7679099339043059E-02
3L_8557991_SNP A G 0.06748 11 152 0.08032 7.7203029784590690E-02
3L_8558064_SNP T C 0.06748 11 152 0.09609 9.2424599934260887E-02
3L_8558108_SNP T C 0.3333 54 108 0.6832 6.7991700205629058E-01
3L_8558174_SNP T G 0.09434 15 144 0.4397 4.3134108197507504E-01
3L_8558210_SNP A G 0.2642 42 117 0.8209 8.1932588733601652E-01
3L_8558249_SNP A G 0.09938 16 145 0.3802 3.7389481649704137E-01
3L_8558396_SNP A T 0.2739 43 114 0.1554 1.4569814735409148E-01
3L_8558417_SNP T G 0.09202 15 148 0.07411 7.1977418009805672E-02
3L_8558531_SNP C T 0.2885 45 111 0.06724 6.1884183881999226E-02
3L_8558603_SNP G A 0.1037 17 147 0.01586 1.4787104920552312E-02
3L_8558654_SNP A G 0.3975 64 97 0.1409 1.3452955680285117E-01
3L_8558852_SNP G A 0.1677 27 134 0.009461 8.1909443706906417E-03
3L_8558867_SNP G A 0.05521 9 154 0.1057 1.0133684096554962E-01
3L_8558990_SNP T A 0.4177 66 92 0.64 6.3632533713192263E-01
3L_8559002_SNP A T 0.2323 36 119 0.7784 7.7342685974635139E-01
3L_8559009_SNP C T 0.3765 61 101 0.7758 7.7509394541716115E-01
3L_8559092_SNP C T 0.1146 18 139 0.9092 9.0808153063334274E-01
3L_8559104_SNP A G 0.2298 37 124 0.8089 8.0731066833977483E-01
3L_8559197_SNP G A 0.1656 26 131 0.6557 6.5103224022200690E-01
3L_8559200_SNP C T 0.1709 27 131 0.4907 4.7989285365117229E-01
3L_8559272_SNP A T 0.3711 59 100 0.2593 2.5785656882318542E-01
3L_8559324_SNP C A 0.5 80 80 0.8385 8.3677679782518399E-01
3L_8559362_SNP C T 0.2073 34 130 0.7472 7.4474922804184995E-01
3L_8559458_SNP T G 0.1288 21 142 0.09551 9.1172620304932228E-02
3L_8559488_SNP A G 0.2222 36 126 0.7496 7.4578129283463035E-01
3L_8559503_SNP C T 0.1235 20 142 0.2093 2.0217215370172481E-01
3L_8559590_SNP A G 0.1235 20 142 0.2905 2.8307439507277576E-01
3L_8559626_SNP T C 0.1118 18 143 0.1513 1.4397535411164009E-01
3L_8559638_SNP T C 0.118 19 142 0.7188 7.1488476940342971E-01
3L_8559674_SNP A G 0.1049 17 145 0.5741 5.6963724864286902E-01
3L_8559683_SNP T G 0.1125 18 142 0.5487 5.4179770158875851E-01
3L_8559701_SNP C A 0.09938 16 145 0.7092 7.0511650204855636E-01
3L_8559710_SNP T C 0.06748 11 152 0.7844 7.8279396943999480E-01
3L_8559743_SNP T C 0.06135 10 153 0.9045 9.0377374716252012E-01
3L_8559758_SNP G A 0.07927 13 151 0.7993 7.9717755957019076E-01
3L_8559770_SNP T C 0.08485 14 151 0.8128 8.1136578940217452E-01
3L_8559815_SNP C T 0.4494 71 87 0.5966 5.8846018836002767E-01
3L_8559866_SNP G A 0.4286 69 92 0.9641 9.6342734703628419E-01
3L_8559884_SNP G A 0.2704 43 116 0.3445 3.3976922751563998E-01
3L_8559935_SNP A G 0.05455 9 156 0.7204 7.1839035825686703E-01
3L_8559941_SNP T G 0.103 17 148 0.2315 2.2791429580858291E-01
3L_8559965_SNP T C 0.1227 20 143 0.3252 3.1883812394322564E-01
3L_8560037_SNP T A 0.45 72 88 0.8648 8.6292013906916265E-01
3L_8560046_SNP G C 0.1341 22 142 0.749 7.4643936855659732E-01
3L_8560079_SNP A G 0.08537 14 150 0.8294 8.2796961420672222E-01
3L_8560115_SNP C T 0.4937 78 80 0.9303 9.2888416347776259E-01
3L_8560136_SNP A G 0.3913 63 98 0.7549 7.5147206721214110E-01
3L_8560232_SNP A G 0.3208 51 108 0.6832 6.7949193882238412E-01
3L_8560340_SNP T A 0.06211 10 151 0.4285 4.2042208838187978E-01
3L_8560376_SNP A T 0.2112 34 127 0.9596 9.5976499866767906E-01
3L_8560412_SNP A G 0.06748 11 152 0.7731 7.7043866977002828E-01
3L_8560433_SNP G A 0.4268 67 90 0.3077 3.0588547243370190E-01
3L_8560442_SNP A G 0.09816 16 147 0.3357 3.2957152606898932E-01
3L_8560520_SNP C T 0.2308 33 110 0.2023 2.0025757137667222E-01
3L_8560541_SNP C G 0.1951 32 132 0.1458 1.4161543240581731E-01
3L_8560592_SNP G T 0.195 31 128 0.5915 5.8553809030594994E-01
3L_8560613_SNP A G 0.09202 15 148 0.6468 6.4238288627875939E-01
3L_8560652_SNP A G 0.103 17 148 0.2375 2.3389876184171654E-01
3L_8560667_SNP T C 0.103 17 148 0.2375 2.3389876184171654E-01
3L_8560670_SNP T C 0.09259 15 147 0.2748 2.6723308133861057E-01
3L_8560674_SNP T C 0.1938 31 129 0.5762 5.7129315346730858E-01
3L_8560793_SNP T C 0.275 44 116 0.8287 8.2662922576606568E-01
3L_8560805_SNP T C 0.1615 26 135 0.3344 3.2702936606927813E-01
3L_8560925_SNP T C 0.09816 16 147 0.6473 6.4526240630110832E-01
3L_8560937_SNP C T 0.2125 34 126 0.9669 9.6635611845620129E-01
3L_8561015_SNP A T 0.4903 76 79 0.6397 6.3317354165477591E-01
3L_8561111_SNP A G 0.08537 14 150 0.6203 6.1681133040470204E-01
3L_8561132_SNP A G 0.1118 18 143 0.8693 8.6812270507654155E-01
3L_8561216_SNP G A 0.121 19 138 0.3455 3.3772791388496048E-01
3L_8561225_SNP T C 0.06707 11 153 0.3669 3.6184339425673129E-01
3L_8561261_SNP G A 0.1401 22 135 0.2512 2.5262393263013938E-01
3L_8561366_SNP G A 0.2215 35 123 0.8898 8.8792817244709299E-01
3L_8561372_SNP G T 0.1 16 144 0.2307 2.2198798811780629E-01
3L_8561405_SNP C T 0.179 29 133 0.8894 8.8813452270708060E-01
3L_8561429_SNP A T 0.1159 19 145 0.388 3.8386101728161526E-01
3L_8561543_SNP A G 0.4839 75 80 0.7527 7.4819732511421255E-01
3L_8561549_SNP T G 0.1472 24 139 0.1633 1.5761271705680890E-01
3L_8561570_SNP C G 0.06748 11 152 0.7683 7.6533617803904130E-01
3L_8561585_SNP A G 0.3097 48 107 0.8444 8.4243491410392468E-01
3L_8561702_SNP T A 0.3503 55 102 0.8706 8.6853282591399816E-01
3L_8561753_SNP C T 0.1227 20 143 0.1638 1.5892287985209064E-01
3L_8561792_SNP C T 0.08589 14 149 0.7075 7.0420406663268031E-01
3L_8561801_SNP G A 0.4177 66 92 0.7977 7.9403668517511772E-01
3L_8561810_SNP G A 0.3567 56 101 0.5795 5.7221195456902363E-01
3L_8561819_SNP C A 0.3595 55 98 0.8165 8.1088057719837936E-01
3L_8561854_SNP C A 0.2581 40 115 0.7096 7.0329888517567662E-01
3L_8561858_SNP A G 0.2611 41 116 0.9172 9.1577459179253151E-01
3L_8561861_SNP A G 0.08537 14 150 0.623 6.1932141919281769E-01
3L_8561896_SNP T A 0.08537 14 150 0.623 6.1932141919281769E-01
3L_8561899_SNP C T 0.2975 47 111 0.9618 9.6118520143982833E-01
3L_8561901_SNP C T 0.3861 61 97 0.9935 9.9333976101249721E-01
3L_8561921_SNP C T 0.4114 65 93 0.9984 9.9833496382861242E-01
3L_8562020_SNP C T 0.3333 53 106 0.256 2.4892799454433967E-01
3L_8562134_SNP G A 0.2911 46 112 0.871 8.6857717453874717E-01
3L_8562176_SNP C T 0.06748 11 152 0.5083 5.0377757840049231E-01
3L_8562249_SNP T C 0.3924 62 96 0.8764 8.7436146420855143E-01
3L_8562291_SNP A G 0.3228 51 107 0.8386 8.3669222114924380E-01
3L_8562296_SNP T A 0.08075 13 148 0.2328 2.2508074424967317E-01
3L_8562393_SNP A T 0.4771 73 80 0.7844 7.7740696737251058E-01
3L_8562402_SNP A T 0.5 74 74 0.8402 8.3274716032739238E-01
3L_8562409_SNP G A 0.05696 9 149 0.4401 4.2899185250949712E-01
3L_8562427_SNP T A 0.06289 10 149 0.4001 3.8969362764695092E-01
3L_8562430_SNP T A 0.08805 14 145 0.06661 6.0212309972844533E-02
3L_8562489_SNP A T 0.1013 16 142 0.09502 8.6764481643648916E-02
3L_8562621_SNP A C 0.1104 18 145 0.2182 2.1283024777824133E-01
3L_8562622_SNP C A 0.125 20 140 0.9883 9.8809887677034813E-01
3L_8562634_SNP T A 0.1043 17 146 0.1222 1.1940071190913881E-01
3L_8562672_INS C CC 0.07051 11 145 0.7775 7.7133220773847411E-01
3L_8562703_SNP T A 0.09494 15 143 0.9181 9.1640688951631744E-01
3L_8562714_SNP T G 0.4591 73 86 0.8431 8.4030351416172688E-01
3L_8562766_SNP C T 0.3072 47 106 0.671 6.6197862207313685E-01
3L_8562767_SNP C T 0.1364 21 133 0.1087 9.8166111922948773E-02
3L_8562818_SNP A G 0.1392 22 136 0.3513 3.4077120263413330E-01
3L_8562855_SNP A G 0.4437 71 89 0.9957 9.9564034241038979E-01
3L_8562870_SNP T C 0.4494 71 87 0.888 8.8649579107908205E-01
3L_8562873_INS GG G 0.1329 21 137 0.3575 3.4688797383161341E-01
3L_8562875_INS C CC 0.3871 60 95 0.329 3.1977241616962848E-01
3L_8562935_INS CATCC C 0.2617 39 110 0.3964 4.6551060874446504E-01
3L_8562985_SNP T C 0.1646 26 132 0.8638 8.6083824872224490E-01
3L_8563095_SNP T C 0.05488 9 155 0.3226 3.1755311013373733E-01
3L_8563155_INS TT T 0.1538 24 132 0.4084 4.0279579889031525E-01
3L_8563162_DEL T TT 0.09816 16 147 0.119 1.1444141747472170E-01
3L_8563197_SNP T A 0.1132 18 141 0.03254 3.0233400521258003E-02
3L_8563198_SNP C A 0.09816 16 147 0.05004 4.7747262258269106E-02
3L_8563357_SNP T G 0.07975 13 150 0.5387 5.3417529757657833E-01
3L_8563427_SNP A C 0.05521 9 154 0.3178 3.1187194793299211E-01
3L_8563456_SNP G A 0.08075 13 148 0.3802 3.7971223472723037E-01
3L_8563566_SNP T C 0.35 56 104 0.6453 6.4179803706615468E-01
3L_8563567_SNP T C 0.07927 13 151 0.5917 5.8847840951821362E-01
3L_8563598_SNP T C 0.09816 16 147 0.809 8.0668868793815374E-01
3L_8563654_SNP C T 0.4596 74 87 0.3604 3.5554065263075529E-01
3L_8563661_DEL G GCAA 0.205 33 128 0.7591 7.5672796983070956E-01
3L_8563670_SNP A C 0.1384 22 137 0.8683 8.6574408994763774E-01
3L_8563672_SNP G C 0.2439 40 124 0.457 4.5221572711629066E-01
3L_8563682_SNP T A 0.2099 34 128 0.008965 7.9440772876127816E-03
3L_8563685_SNP T C 0.1472 24 139 0.8367 8.3522462349868420E-01
3L_8563753_SNP T A 0.2484 38 115 0.8273 8.2263477084748104E-01
3L_8563755_SNP A C 0.2611 41 116 0.9988 9.9872831874431311E-01
3L_8563826_SNP A G 0.2953 44 105 0.02289 2.0675104375294018E-02
3L_8563832_SNP C T 0.2953 44 105 0.01897 1.4745189484162173E-02
3L_8563839_SNP T C 0.2432 36 112 0.07937 6.6810126649674742E-02
3L_8563840_SNP A T 0.1622 24 124 0.1915 1.7229942883922822E-01
3L_8563859_SNP A G 0.2194 34 121 0.5003 4.8748788799904907E-01
3L_8563921_SNP T A 0.05455 9 156 0.3313 3.2760141600495296E-01
3L_8563933_SNP T G 0.06098 10 154 0.4016 3.9668294980560503E-01
3L_8563959_SNP T C 0.08025 13 149 0.2698 2.6721522257125052E-01
3L_8563995_DEL C CC 0.1346 21 135 0.715 7.0913054177064039E-01
3L_8564001_SNP G A 0.2975 47 111 0.5357 5.3110154790613839E-01
3L_8564016_SNP G A 0.06707 11 153 0.7768 7.7490922341960145E-01
3L_8564038_SNP C A 0.1739 28 133 0.8895 8.8796120366863129E-01
3L_8564048_SNP A T 0.06061 10 155 0.9071 9.0643685240489558E-01
3L_8564124_SNP A G 0.09317 15 146 0.8146 8.1326877283237986E-01
3L_8564193_SNP T A 0.1935 30 125 0.9892 9.8884735486709863E-01
3L_8564201_SNP C A 0.07927 13 151 0.4526 4.4770408730050304E-01
3L_8564205_SNP G C 0.2547 41 120 0.635 6.3124300684597467E-01
3L_8564208_SNP A T 0.142 23 139 0.6946 6.9210276171000440E-01
3L_8564209_SNP A G 0.1411 23 140 0.6673 6.6422594265792523E-01
3L_8564216_INS ATTT A 0.09375 15 145 0.6184 6.1268035500730056E-01
3L_8564217_SNP A T 0.4539 69 83 0.4702 4.5720790862314620E-01
3L_8564223_SNP G A 0.156 22 119 0.7104 6.9694146088959430E-01
3L_8564227_SNP C T 0.1104 18 145 0.9243 9.2339849330740975E-01
3L_8564233_SNP T A 0.2593 42 120 0.755 7.5206707406929307E-01
3L_8564287_SNP T A 0.08176 13 146 0.5324 5.2644584758969837E-01
3L_8564290_SNP T C 0.1938 31 129 0.6477 6.4134393251680955E-01
3L_8564299_SNP A G 0.1118 18 143 0.7082 7.0587792949076444E-01
3L_8564305_SNP T A 0.1076 17 141 0.8246 8.2182662950352503E-01
3L_8564311_SNP G C 0.1118 18 143 0.9906 9.9043911578336097E-01
3L_8564356_SNP A C 0.0559 9 152 0.5561 5.4968306190169258E-01
3L_8564359_SNP C T 0.09938 16 145 0.3661 3.5836241449987016E-01
3L_8564374_SNP T C 0.4522 71 86 0.4726 4.6713207024755599E-01
3L_8564377_SNP C T 0.135 22 141 0.1712 1.6790610441671849E-01
3L_8564428_SNP C T 0.1394 23 142 0.6044 6.0162745522951666E-01
3L_8564449_SNP T C 0.1104 18 145 0.7883 7.8547491673053815E-01
3L_8564584_SNP A G 0.1534 25 138 0.6209 6.1975552087340813E-01
3L_8564603_SNP T C 0.487 75 79 0.2953 2.8466667415458746E-01
3L_8564677_SNP T C 0.3548 55 100 0.2304 2.1875857515044950E-01
3L_8564713_SNP T C 0.2516 39 116 0.7712 7.7114729862113518E-01
3L_8564722_SNP A G 0.4744 74 82 0.8115 8.0670738437266554E-01
3L_8564725_SNP G A 0.4839 75 80 0.8525 8.4827037035577368E-01
3L_8564767_SNP G T 0.0641 10 146 0.7104 7.0379328089928184E-01
3L_8564770_SNP G T 0.05769 9 147 0.8853 8.8346392478925007E-01
3L_8564771_SNP T A 0.4241 67 91 0.1976 1.9656881879908406E-01
3L_8564773_SNP G T 0.1049 17 145 0.7521 7.4952575563084123E-01
3L_8564783_SNP A C 0.07051 11 145 0.6414 6.3549557215263586E-01
3L_8564785_SNP A T 0.1056 17 144 0.8505 8.4840920262475106E-01
3L_8564793_SNP T C 0.4375 70 90 0.2336 2.2695215521224521E-01
3L_8564862_SNP T A 0.05521 9 154 0.6936 6.9114887876013342E-01
3L_8565033_SNP G T 0.1321 21 138 0.155 1.4944523834862822E-01
3L_8565043_DEL T TGGTGATCGTTTCATT 0.2829 43 109 0.2567 2.4329412062069722E-01
3L_8565061_SNP C T 0.3671 58 100 0.05469 4.8787788046336947E-02
3L_8565066_SNP A G 0.08696 14 147 0.7134 7.0836531426383931E-01
3L_8565090_SNP C T 0.2911 46 112 0.2984 2.8758559367410541E-01
3L_8565126_SNP T C 0.1043 17 146 0.1802 1.7630544707296347E-01
3L_8565198_SNP A G 0.4038 63 93 0.4361 4.2487065987233408E-01
3L_8565306_SNP A G 0.07362 12 151 0.7487 7.4630136681368209E-01
3L_8565330_SNP T C 0.06832 11 150 0.7746 7.7109149079095518E-01
3L_8565336_SNP T C 0.06173 10 152 0.8118 8.1061910811003257E-01
3L_8565351_SNP A T 0.2625 42 118 0.5242 5.5414481087334577E-01
3L_8565360_SNP T C 0.2579 41 118 0.4065 3.9797273085846174E-01
3L_8565384_SNP A G 0.1938 31 129 0.7422 7.3758257961317897E-01
3L_8565417_SNP C A 0.4679 73 83 0.7838 7.8133402843408206E-01
3L_8565438_SNP A G 0.3503 55 102 0.439 4.3186192998020934E-01
3L_8565465_SNP A G 0.351 53 98 0.4339 4.2079727619866980E-01
3L_8565474_SNP A G 0.4268 67 90 0.8773 8.7427234213801752E-01
3L_8565480_SNP T A 0.4494 71 87 0.4384 4.3571075566853690E-01
3L_8565510_SNP A G 0.462 73 85 0.3833 3.7566678208105309E-01
3L_8565612_SNP A G 0.0875 14 146 0.8137 8.1102631082103038E-01
3L_8565621_SNP T C 0.1296 21 141 0.1327 1.2713527174020367E-01
3L_8565630_SNP A G 0.4596 74 87 0.5384 5.3276102461407648E-01
3L_8565648_SNP A G 0.1098 18 146 0.2022 1.9845380455815342E-01
3L_8565749_SNP A C 0.1313 21 139 0.8277 8.2545748704922528E-01
3L_8565788_SNP C T 0.1104 18 145 0.03619 3.4314905118963707E-02
3L_8565857_SNP C T 0.1562 25 135 0.5221 5.1652740395211683E-01
3L_8565924_SNP T G 0.07317 12 152 0.7723 7.7000058598808785E-01
3L_8565941_SNP A G 0.1491 24 137 0.8487 8.4654202264482226E-01
3L_8565976_SNP C T 0.323 52 109 0.711 7.0790182269240387E-01
3L_8565989_SNP T C 0.3019 48 111 0.9732 9.7284275633316508E-01
3L_8566159_SNP A G 0.3224 49 103 0.4722 4.6583949850329320E-01
3L_8566249_SNP A C 0.2756 43 113 0.6022 5.9258104115093180E-01
3L_8566276_SNP T A 0.08537 14 150 0.06233 5.9556568569183774E-02
3L_8566291_SNP T C 0.08537 14 150 0.05532 5.2779023836984608E-02
3L_8566318_SNP A C 0.4737 72 80 0.2835 2.8357086417234778E-01
3L_8566581_SNP T G 0.4747 75 83 0.2377 2.3031214433784963E-01
3L_8566589_SNP A T 0.4088 65 94 0.1472 1.3965446400648307E-01
3L_8566595_SNP C T 0.4423 69 87 0.3582 3.4831546766260768E-01
3L_8566600_SNP C T 0.4557 72 86 0.2261 2.1669303909828286E-01
3L_8566601_SNP G C 0.4545 70 84 0.2156 2.0125276291606897E-01
3L_8566603_SNP A T 0.4114 65 93 0.1016 9.6526638573674717E-02
3L_8566681_SNP A G 0.283 45 114 0.7585 7.5312611277515296E-01
3L_8566739_SNP C T 0.1411 23 140 0.5768 5.7340663222026689E-01
3L_8566745_SNP C T 0.1411 23 140 0.5768 5.7340663222026689E-01
3L_8566781_SNP A G 0.45 72 88 0.6446 6.4086759751813505E-01
3L_8566829_SNP T C 0.2403 37 117 0.9397 9.3799308615276600E-01
3L_8566859_SNP A G 0.06173 10 152 0.5055 5.0223400554306374E-01
3L_8566888_SNP A G 0.3145 50 109 0.9401 9.3904294223557006E-01
3L_8566905_SNP T C 0.08642 14 148 0.1782 1.7508215615860800E-01
3L_8566942_SNP A C 0.09697 16 149 0.3296 3.2594124099413824E-01
3L_8567072_SNP C A 0.2244 35 121 0.2616 2.4760084129549631E-01
3L_8567095_SNP A C 0.05844 9 145 0.8931 8.8924546271408433E-01
3L_8567150_INS AT A 0.2941 40 96 0.1991 1.7002148782780524E-01
3L_8567152_INS AA A 0.07639 11 133 0.6185 6.0076422789195516E-01
3L_8567194_SNP G T 0.3784 56 92 0.761 7.5918001929494527E-01
3L_8567251_DEL A AAC 0.07051 11 145 0.2727 2.5929271289806410E-01
3L_8567347_SNP C G 0.2162 32 116 0.2097 1.9215402158321226E-01
3L_8567384_SNP A C 0.3958 57 87 0.4639 4.5003833177405894E-01
3L_8567588_SNP A C 0.3791 58 95 0.9817 9.8134928992701242E-01
3L_8567604_SNP T C 0.3208 51 108 0.3919 3.8284221112794403E-01
3L_8567639_SNP C T 0.1187 19 141 0.1906 1.8387705904214302E-01
3L_8567640_SNP T A 0.0679 11 151 0.5377 5.3281234351207307E-01
3L_8567676_SNP C T 0.175 28 132 0.8626 8.6080894869577351E-01
3L_8567693_SNP A G 0.07317 12 152 0.6302 6.2710781378906555E-01
3L_8567735_SNP T C 0.2 32 128 0.7999 7.9752651347698977E-01
3L_8567810_SNP T G 0.2407 39 123 0.8224 8.2072368270657003E-01
3L_8567858_SNP A G 0.08696 14 147 0.4775 4.7062347123516057E-01
3L_8568047_SNP A G 0.1111 18 144 0.3079 3.0167032168939145E-01
3L_8568050_SNP A G 0.3247 50 104 0.9662 9.6510332414354505E-01
3L_8568056_SNP C G 0.1166 19 144 0.331 3.2804601593642246E-01
3L_8568071_SNP G C 0.128 21 143 0.2419 2.3802772688302987E-01
3L_8568146_SNP A G 0.4103 64 92 0.943 9.4177229776076221E-01
3L_8568151_SNP A G 0.07407 12 150 0.5034 4.9804021636410167E-01
3L_8568158_SNP T C 0.07975 13 150 0.5346 5.3076467866517008E-01
3L_8568188_SNP T C 0.07975 13 150 0.5346 5.3076467866517008E-01
3L_8568215_SNP A G 0.09938 16 145 0.2473 2.3891586904592310E-01
3L_8568271_SNP C T 0.07975 13 150 0.1672 1.6364910424230950E-01
3L_8568287_SNP A G 0.4088 65 94 0.3635 3.5805591766835676E-01
3L_8568317_SNP T C 0.4204 66 91 0.4791 4.7481100797998210E-01
3L_8568335_SNP A G 0.1677 27 134 0.3683 3.6148471565142715E-01
3L_8568368_SNP C T 0.4494 71 87 0.3876 3.8051906064080110E-01
3L_8568380_SNP T C 0.2484 40 121 0.7232 7.2022410097807654E-01
3L_8568383_SNP C G 0.1801 29 132 0.3359 3.3233057339549033E-01
3L_8568398_SNP T C 0.4465 71 88 0.371 3.6543908704423878E-01
3L_8568401_SNP A G 0.2308 36 120 0.6568 6.4948312821992071E-01
3L_8568403_SNP T G 0.09259 15 147 0.9132 9.1249299366969772E-01
3L_8568407_SNP T C 0.239 38 121 0.7626 7.5867850705410800E-01
3L_8568413_SNP G C 0.2437 39 121 0.7571 7.5380893727725085E-01
3L_8568506_SNP T C 0.3375 54 106 0.7188 7.1548653331791456E-01
3L_8568515_SNP T C 0.2102 33 124 0.07993 7.5625715125586537E-02
3L_8568572_SNP C G 0.2564 40 116 0.7952 7.9243110986889531E-01
3L_8568599_SNP A G 0.4387 68 87 0.6772 6.7094910496621851E-01
3L_8568600_SNP A G 0.05455 9 156 0.1918 1.8840186313611806E-01
3L_8568609_SNP T G 0.1203 19 139 0.8926 8.9136430801374433E-01
3L_8568615_SNP T A 0.1358 22 140 0.7929 7.8983486353746901E-01
3L_8568617_SNP T G 0.142 23 139 0.751 7.4732451864638461E-01
3L_8568618_SNP T G 0.1358 22 140 0.5283 5.2515177450536754E-01
3L_8568621_SNP G C 0.1411 23 140 0.752 7.4915946024393265E-01
3L_8568622_SNP A C 0.1375 22 138 0.8703 8.6862307323122379E-01
3L_8568624_SNP T C 0.1562 25 135 0.5509 5.4636526538101315E-01
3L_8568625_SNP A G 0.1358 22 140 0.8062 8.0339485381704079E-01
3L_8568626_INS TGC T 0.1258 20 139 0.5388 5.3187415329845722E-01
3L_8568628_SNP T A 0.1304 21 140 0.5208 5.1632259861888619E-01
3L_8568631_INS TT T 0.1437 23 137 0.7042 6.9971750963645252E-01
3L_8568633_SNP G T 0.3602 58 103 0.7102 7.0618212113740308E-01
3L_8568640_INS TAG T 0.1707 28 136 0.9132 9.1263877605863908E-01
3L_8568641_SNP A G 0.142 23 139 0.7418 7.3816761863001656E-01
3L_8568643_SNP A G 0.1707 28 136 0.9132 9.1263877605863908E-01
3L_8568644_SNP T A 0.1656 27 136 0.8989 8.9789127826276594E-01
3L_8568651_SNP C A 0.05455 9 156 0.2374 2.3384448526151069E-01
3L_8568662_SNP T C 0.2564 40 116 0.7991 7.9420736570306083E-01
3L_8568681_INS TGTAT T 0.08075 13 148 0.5358 5.2905537301710681E-01
3L_8568690_SNP T A 0.05455 9 156 0.2374 2.3384448526151069E-01
3L_8568722_SNP G A 0.4277 68 91 0.5751 5.6898486382941615E-01
3L_8568743_SNP G C 0.1032 16 139 0.7017 6.9836578736465593E-01
3L_8568792_SNP G T 0.2025 32 126 0.7237 7.1807645167650369E-01
3L_8568797_SNP T C 0.1975 31 126 0.7879 7.8308381799442706E-01
3L_8568835_SNP A G 0.2436 38 118 0.8901 8.8748957954415963E-01
3L_8568838_SNP T C 0.2436 38 118 0.8901 8.8748957954415963E-01
3L_8568841_SNP C A 0.2452 38 117 0.8765 8.7340185058499475E-01
3L_8568866_SNP T C 0.118 19 142 0.895 8.9367274937433550E-01
3L_8568934_SNP A G 0.4151 66 93 0.9594 9.5861356137680098E-01
3L_8568960_SNP A G 0.1173 19 143 0.2766 2.7121468901639778E-01
3L_8568964_SNP C T 0.1069 17 142 0.5463 5.4292642023185911E-01
3L_8569030_SNP T A 0.4771 73 80 0.8635 8.5925804438756193E-01
3L_8569059_SNP A G 0.2051 32 124 0.5887 5.8023978998183501E-01
3L_8569062_SNP C A 0.05488 9 155 0.5896 5.8579624817392806E-01
3L_8569187_SNP T C 0.09202 15 148 0.1955 1.9012418170897583E-01
3L_8569229_SNP C A 0.103 17 148 0.1786 1.7526254088522375E-01
3L_8569258_DEL A ATATCA 0.1293 19 128 0.7138 7.0243653477384860E-01
3L_8569265_SNP C T 0.1987 31 125 0.7263 7.2198479301002294E-01
3L_8569272_SNP A C 0.2143 33 121 0.7009 7.0384914430440038E-01
3L_8569274_SNP G A 0.2987 46 108 0.2986 3.1701053634157450E-01
3L_8569278_SNP G A 0.1 16 144 0.5592 5.5292276346873481E-01
3L_8569316_SNP T C 0.2062 33 127 0.7909 7.8697377414092817E-01
3L_8569334_SNP T C 0.2987 46 108 0.14 1.2977705169392828E-01
3L_8569366_SNP C T 0.0559 9 152 0.353 3.4578866688578014E-01
3L_8569372_SNP A C 0.1962 31 127 0.7873 7.8200008790401199E-01
3L_8569392_SNP A G 0.103 17 148 0.1786 1.7526254088522375E-01
3L_8569410_INS CAGC C 0.1419 22 133 0.4609 4.4944434376669229E-01
3L_8569411_SNP C T 0.1948 30 124 0.6718 6.6664281399865888E-01
3L_8569413_SNP A T 0.1935 30 125 0.5361 5.2587602483081430E-01
3L_8569418_SNP G A 0.3108 46 102 0.08648 7.6685732671551876E-02
3L_8569419_SNP A T 0.2051 32 124 0.7479 7.4112632839684123E-01
3L_8569422_SNP G A 0.2115 33 123 0.7934 7.9089363303126481E-01
3L_8569423_SNP G T 0.2115 33 123 0.7934 7.9089363303126481E-01
3L_8569425_SNP A G 0.3467 52 98 0.2298 2.2820972688315533E-01
3L_8569428_DEL T TCGTTTT 0.2025 32 126 0.7585 7.5336167588620762E-01
3L_8569436_DEL A ACT 0.2089 33 125 0.7807 7.7611767231395179E-01
3L_8569441_SNP C G 0.1592 25 132 0.135 1.3410641490049680E-01
3L_8569445_DEL A ATATCAAACAACTTTTAGTGTTCTAC 0.2025 32 126 0.8699 8.6710148774679918E-01
3L_8569487_SNP C T 0.1429 23 138 0.2845 2.7572660486444511E-01
3L_8569521_SNP A G 0.1748 25 118 0.9004 8.9649652145256997E-01
3L_8569532_SNP T C 0.2405 38 120 0.9544 9.5341914083441570E-01
3L_8569536_SNP A G 0.242 38 119 0.965 9.6416755823050926E-01
3L_8569542_SNP C A 0.2387 37 118 0.7497 7.4933920229577056E-01
3L_8569556_SNP T A 0.236 38 123 0.7596 7.5674663006110010E-01
3L_8569573_SNP T G 0.4221 65 89 0.248 2.3608948217295822E-01
3L_8569600_SNP T G 0.1437 23 137 0.5338 5.2981750363205427E-01
3L_8569602_SNP A G 0.3949 62 95 0.6963 6.9083437544899717E-01
3L_8569609_SNP A G 0.3949 62 95 0.6963 6.9083437544899717E-01
3L_8569618_SNP T A 0.4013 61 91 0.7111 7.0207717658233082E-01
3L_8569628_SNP A G 0.1465 23 134 0.5207 5.1257564078709295E-01
3L_8569658_SNP G C 0.3608 57 101 0.9169 9.1543976772220448E-01
3L_8569663_SNP C G 0.3503 55 102 0.9569 9.5638011950228818E-01
3L_8569664_SNP A T 0.3522 56 103 0.8173 8.1483216803950809E-01
3L_8569666_SNP G T 0.09202 15 148 0.5224 5.1819482887596957E-01
3L_8569668_SNP C T 0.1384 22 137 0.4278 4.2638483154410356E-01
3L_8569679_SNP C T 0.1313 21 139 0.3646 3.5936712642781754E-01
3L_8569680_SNP C T 0.1258 20 139 0.3436 3.3683644948907432E-01
3L_8569685_SNP A T 0.1266 20 138 0.3204 3.1316067684358984E-01
3L_8569687_SNP T A 0.1329 21 137 0.3816 3.7417154369057970E-01
3L_8569704_SNP G A 0.2342 37 121 0.8265 8.2220217600062684E-01
3L_8569713_SNP A T 0.2327 37 122 0.9181 9.1629391245952507E-01
3L_8569745_SNP G C 0.1718 28 135 0.7619 7.5888828054531454E-01
3L_8569748_SNP T C 0.2236 36 125 0.8383 8.3571146686908149E-01
3L_8569758_SNP A G 0.2453 39 120 0.6757 6.7382005969907155E-01
3L_8569801_SNP T C 0.239 38 121 0.7184 7.1384970249769686E-01
3L_8569874_SNP T C 0.07975 13 150 0.07883 7.7590222366596406E-02
3L_8569921_SNP A G 0.08642 14 148 0.1264 1.2088181616677829E-01
3L_8569946_SNP C G 0.1187 19 141 0.903 9.0276495353733788E-01
3L_8570038_SNP A G 0.05455 9 156 0.9382 9.3773114139527736E-01
3L_8570046_SNP T C 0.3462 54 102 0.5628 5.5739171461531256E-01
3L_8570047_SNP T G 0.3544 56 102 0.6353 6.3016428915263056E-01
3L_8570105_SNP C T 0.09877 16 146 0.6298 6.2428561436051688E-01
3L_8570132_SNP G A 0.05696 9 149 0.01212 1.0266830446293864E-02
3L_8570298_SNP A G 0.07792 12 142 0.8939 8.9224119727401630E-01
3L_8570390_SNP A C 0.09091 15 150 0.09394 9.1449280602879268E-02
3L_8570394_SNP A T 0.1173 19 143 0.1269 1.2377945729674988E-01
3L_8570439_SNP G A 0.07975 13 150 0.1123 1.0965447211055157E-01
3L_8570467_SNP C T 0.1346 21 135 0.8086 8.0391710488315660E-01
3L_8570490_SNP G C 0.2244 35 121 0.5908 5.8675469624217058E-01
3L_8570501_SNP G C 0.1118 18 143 0.8925 8.9121285825158381E-01
3L_8570514_DEL C CATCCAC 0.4375 63 81 0.7543 7.4310986737425211E-01
3L_8570542_SNP G T 0.07975 13 150 0.2583 2.5213841458654984E-01
3L_8570608_SNP C T 0.4051 64 94 0.3203 3.1207271107481005E-01
3L_8570631_SNP T G 0.05455 9 156 0.2286 2.2508213402956212E-01
3L_8570681_DEL CT C 0.4583 66 78 0.2826 2.6312202310655319E-01
3L_8570780_SNP A G 0.09434 15 144 0.8899 8.8878198531054731E-01
3L_8570864_SNP A G 0.1056 17 144 0.5714 5.6455879144490173E-01
3L_8570868_SNP C T 0.3052 47 107 0.2407 2.2937946893093830E-01
3L_8570942_SNP T G 0.1187 19 141 0.9394 9.3829524652843876E-01
3L_8570951_SNP G C 0.1187 19 141 0.9692 9.6873549718430041E-01
3L_8571049_SNP A T 0.2407 39 123 0.6203 6.1668131423404482E-01
3L_8571073_SNP G C 0.08589 14 149 0.1291 1.2560201339870392E-01
3L_8571086_SNP G T 0.4403 70 89 0.865 8.6250768837721825E-01
3L_8571088_SNP T C 0.1037 17 147 0.8703 8.6907055654245702E-01
3L_8571124_SNP C G 0.1056 17 144 0.36 3.6647281317144242E-01
3L_8571125_SNP T C 0.1111 18 144 0.1459 1.4407850333443240E-01
3L_8571134_SNP A G 0.1 16 144 0.07815 7.6736174387748865E-02
3L_8571181_SNP A G 0.4183 64 89 0.3074 2.9787114962855110E-01
3L_8571185_SNP A G 0.3442 53 101 0.7849 7.7801895922805220E-01
3L_8571203_SNP T G 0.09938 16 145 0.9019 9.0060699753074080E-01
3L_8571215_SNP G A 0.1132 18 141 0.05884 5.3477569447651259E-02
3L_8571219_SNP T C 0.3503 55 102 0.8344 8.3056919819122887E-01
3L_8571220_SNP T C 0.3758 59 98 0.4468 4.3561867278880795E-01
3L_8571233_SNP G T 0.4194 65 90 0.6774 6.6809604827770497E-01
3L_8571239_SNP T G 0.1132 18 141 0.7808 7.7585665991670039E-01
3L_8571240_SNP T G 0.3464 53 100 0.9573 9.5625667202647935E-01
3L_8571262_SNP T C 0.3896 60 94 0.3193 3.0586665836609550E-01
3L_8571337_SNP G T 0.3007 46 107 0.9825 9.8212334032233717E-01
3L_8571341_SNP A T 0.4875 78 82 0.3088 2.9982764680568486E-01
3L_8571343_SNP A C 0.3312 52 105 0.9046 9.0245956665378757E-01
3L_8571395_SNP G T 0.0679 11 151 0.06005 5.5910397688834539E-02
3L_8571399_SNP T G 0.09375 15 145 0.5763 5.7163030074132082E-01
3L_8571404_SNP G T 0.1049 17 145 0.8541 8.5227495261845609E-01
3L_8571411_SNP A G 0.3165 50 108 0.05199 4.7206299436210658E-02
3L_8571415_SNP C A 0.09938 16 145 0.8511 8.4876097911000026E-01
3L_8571419_DEL A ATTGTA 0.2941 45 108 0.06371 5.5723661343987894E-02
3L_8571547_SNP T C 0.1491 24 137 0.3664 3.5996427711853241E-01
3L_8571570_SNP A G 0.2 32 128 0.5326 5.2725998460854262E-01
3L_8571637_SNP T C 0.3333 51 102 0.6756 6.7075050373031320E-01
3L_8571646_SNP T C 0.1558 24 130 0.1246 1.1224342499982776E-01
3L_8571796_SNP T C 0.08696 14 147 0.2235 2.2102706170653408E-01
3L_8571958_SNP C T 0.4151 66 93 0.4086 4.1052785751338206E-01
3L_8571964_SNP G A 0.1076 17 141 0.7808 7.7633856041702909E-01
3L_8571983_SNP A G 0.225 36 124 0.8707 8.6882918454007252E-01
3L_8571984_SNP T G 0.293 46 111 0.2575 2.4510740682966470E-01
3L_8571995_SNP C G 0.24 36 114 0.8813 8.7598621590015480E-01
3L_8572010_SNP G A 0.1447 23 136 0.7295 7.2522587885806045E-01
3L_8572088_SNP C T 0.08075 13 148 0.6436 6.3888590386146582E-01
3L_8572198_SNP T A 0.359 56 100 0.2628 2.5111004411903437E-01
3L_8572259_SNP T G 0.07362 12 151 0.6841 6.8034945028495120E-01
3L_8572328_SNP C G 0.4183 64 89 0.1838 1.9259579958124751E-01
3L_8572598_SNP A G 0.3631 57 100 0.1983 1.9295379893712716E-01
3L_8572618_SNP A G 0.0679 11 151 0.6489 6.5083339798655326E-01
3L_8572621_SNP T G 0.06832 11 150 0.5544 5.5200162363917937E-01
3L_8572660_SNP A G 0.07927 13 151 0.5422 5.3846586620123948E-01
3L_8572671_SNP A C 0.2987 46 108 0.2315 2.1629150196848390E-01
3L_8572705_SNP A C 0.4286 66 88 0.5917 5.8541889829446758E-01
3L_8572743_SNP A C 0.08125 13 147 0.6273 6.2227357396847849E-01
3L_8572826_SNP C T 0.2593 42 120 0.4862 4.7981347638138461E-01
3L_8572844_SNP C G 0.2484 40 121 0.985 9.8484439989828498E-01
3L_8572910_SNP G A 0.08642 14 148 0.6354 6.3086891497669639E-01
3L_8572919_SNP T C 0.1605 26 136 0.3098 3.0205493467052569E-01
3L_8572926_SNP A G 0.09202 15 148 0.3649 3.5897835460514682E-01
3L_8572966_SNP G A 0.2342 37 121 0.1842 1.7638609350969592E-01
3L_8573152_SNP C T 0.2434 37 115 0.6676 6.5538632614166525E-01
3L_8573171_SNP A T 0.1139 18 140 0.04643 4.1522184020485457E-02
3L_8573193_SNP T G 0.1709 27 131 0.5159 5.0718355513284608E-01
3L_8573279_SNP A C 0.06711 10 139 0.2373 2.2446784712985057E-01
3L_8573283_SNP C A 0.1282 20 136 0.8183 8.1460260622913006E-01
3L_8573322_SNP G A 0.1591 21 111 0.8979 8.9232639545855097E-01
3L_8573327_SNP G A 0.1288 17 115 0.9898 9.8911856208669879E-01
3L_8573329_SNP A T 0.203 27 106 0.4595 4.3199992619676086E-01
3L_8573333_SNP G T 0.1866 25 109 0.208 1.8033957674641632E-01
3L_8573384_SNP C T 0.06618 9 127 0.2128 1.8809292733419924E-01
3L_8573419_DEL T TG 0.1491 24 137 0.8547 8.5430073880901247E-01
3L_8573429_SNP C A 0.1037 17 147 0.5959 5.9199452544274178E-01
3L_8573439_SNP A C 0.327 52 107 0.3784 3.6909052099818862E-01
3L_8573453_SNP A G 0.1688 27 133 0.4294 4.2148672458299941E-01
3L_8573462_SNP G A 0.1824 29 130 0.4481 4.4067560623495128E-01
3L_8573465_SNP A T 0.07975 13 150 0.1036 1.0782957771771684E-01
3L_8573495_SNP A C 0.08075 13 148 0.6936 6.8851700149275818E-01
3L_8573547_SNP C T 0.2767 44 115 0.4586 4.5131278788181939E-01
3L_8573573_SNP A T 0.478 76 83 0.8213 8.1793580710547142E-01
3L_8573592_SNP T G 0.08075 13 148 0.4095 4.0100506155815729E-01
3L_8573637_SNP T G 0.08485 14 151 0.07336 7.1189290857491649E-02
3L_8573641_SNP T C 0.1037 17 147 0.2398 2.3501329164797824E-01
3L_8573673_SNP G C 0.2687 43 117 0.5123 5.0383593463441234E-01
3L_8573679_SNP T C 0.08025 13 149 0.1265 1.2249667110941331E-01
3L_8573681_SNP A T 0.2026 31 122 0.09023 8.0759942152168529E-02
3L_8573684_SNP T A 0.07692 12 144 0.5943 5.9174205869015162E-01
3L_8573692_SNP A T 0.08511 12 129 0.9781 9.7689004065848450E-01
3L_8573747_SNP A T 0.1173 19 143 0.3361 3.3258181199950632E-01
3L_8573750_SNP G C 0.07927 13 151 0.7775 7.7521339583818349E-01
3L_8573773_SNP A G 0.4151 66 93 0.2933 2.8278561419493042E-01
3L_8573774_SNP A G 0.2919 47 114 0.9345 9.3342670114666770E-01
3L_8573797_SNP T C 0.06098 10 154 0.2844 2.7936623825177287E-01
3L_8573798_SNP C T 0.1104 18 145 0.5771 5.7203338814463844E-01
3L_8573813_SNP T C 0.3506 54 100 0.7324 7.2485722986719503E-01
3L_8573890_SNP C T 0.103 17 148 0.793 7.9145307989181468E-01
3L_8573893_SNP C T 0.0679 11 151 0.2446 2.3916968296163921E-01
3L_8573897_SNP G A 0.15 24 136 0.3534 3.4741150308085955E-01
3L_8573910_SNP A T 0.3043 49 112 0.2852 2.7688003713512610E-01
3L_8573978_SNP A G 0.4474 68 84 0.5575 5.4251857203972409E-01
3L_8574002_SNP G C 0.4679 73 83 0.5649 5.5449393591939122E-01
3L_8574012_SNP T A 0.189 31 133 0.2336 2.2912877703355905E-01
3L_8574034_SNP C G 0.1829 30 134 0.9919 9.9183655641002988E-01
3L_8574056_SNP G A 0.07273 12 153 0.7817 7.8005375034495872E-01
3L_8574057_SNP T C 0.1646 27 137 0.1967 1.9360684979236842E-01
3L_8574062_SNP C T 0.4051 64 94 0.07963 7.4579407743140202E-02
3L_8574083_SNP T G 0.08025 13 149 0.04384 4.1413341403089603E-02
3L_8574132_SNP A G 0.3691 55 94 0.7396 7.3368854238446768E-01
3L_8574137_SNP C A 0.3235 44 92 0.0759 1.3060810461970318E-01
3L_8574140_SNP G T 0.2785 44 114 0.3301 3.2045906930688894E-01
3L_8574181_DEL T TAAAGCA 0.1562 25 135 0.2694 2.6476012974388263E-01
3L_8574194_SNP T A 0.1572 25 134 0.154 1.4647027511288679E-01
3L_8574249_SNP C G 0.1863 30 131 0.3687 3.6261139315250601E-01
3L_8574283_SNP G A 0.3974 62 94 0.4455 4.3406927271539664E-01
3L_8574310_SNP G C 0.1871 29 126 0.7395 7.3188305749612614E-01
3L_8574313_SNP C A 0.1776 27 125 0.7557 7.4631523591686921E-01
3L_8574315_MNP AAG TTT 0.1806 28 127 0.7267 7.1821271115961571E-01
3L_8574323_SNP A G 0.1806 28 127 0.7014 6.9257955697843077E-01
3L_8574324_SNP T A 0.1806 28 127 0.7014 6.9257955697843077E-01
3L_8574331_SNP A G 0.1688 26 128 0.5525 5.4060655984240635E-01
3L_8574333_INS TT A 0.1688 26 128 0.6151 6.0563448289233890E-01
3L_8574335_SNP C A 0.1722 26 125 0.605 5.9049936342390519E-01
3L_8574337_SNP T A 0.172 27 130 0.6309 6.2225867362037046E-01
3L_8574339_DEL T TTAG 0.1783 28 129 0.6101 6.0116206748065881E-01
3L_8574346_SNP G A 0.1731 27 129 0.5429 5.3182333570589102E-01
3L_8574347_SNP C T 0.1847 29 128 0.6795 6.7381584291106356E-01
3L_8574349_MNP CCAT TTCC 0.1921 29 122 0.6714 6.6022545567373148E-01
3L_8574354_SNP A T 0.1806 28 127 0.7011 6.9212680856221787E-01
3L_8574357_SNP T G 0.1871 29 126 0.7097 7.0348895030709491E-01
3L_8574359_SNP T C 0.2143 30 110 0.7976 7.8934514953020751E-01
3L_8574361_SNP T C 0.2101 29 109 0.7661 7.5497231021852085E-01
3L_8574372_SNP T C 0.2125 34 126 0.8952 8.9305341810101224E-01
3L_8574383_SNP T C 0.1509 24 135 0.3391 3.2981590609006139E-01
3L_8574400_SNP T C 0.1698 27 132 0.2014 1.9583961824491669E-01
3L_8574509_SNP A T 0.08537 14 150 0.9093 9.0830994961709610E-01
3L_8574526_SNP G C 0.08025 13 149 0.9648 9.6421472272723840E-01
3L_8574623_SNP C T 0.3019 48 111 0.87 8.6817982584912790E-01
3L_8574628_SNP T C 0.08805 14 145 0.0247 2.1537221587810181E-02
3L_8574634_SNP C G 0.07317 12 152 0.9487 9.4813947825855982E-01
3L_8574724_SNP C G 0.325 52 108 0.445 4.3872711973956247E-01
3L_8574753_SNP T C 0.2264 36 123 0.6308 6.3125086894677407E-01
3L_8574791_SNP G C 0.09877 16 146 0.7479 7.4432484109117025E-01
3L_8574873_SNP A C 0.3544 56 102 0.6575 6.5126199407436602E-01
3L_8574881_SNP T C 0.118 19 142 0.3421 3.3549831691396215E-01
3L_8575004_SNP T C 0.05488 9 155 0.5613 5.5788362684689807E-01
3L_8575038_SNP T C 0.325 52 108 0.3749 3.6855751719839058E-01
3L_8575070_SNP T G 0.175 28 132 0.4939 4.9045734086400250E-01
3L_8575100_INS GA G 0.3376 53 104 0.8148 8.1164708224594251E-01
3L_8575102_SNP T G 0.1519 24 134 0.8129 8.1379248113887936E-01
3L_8575105_SNP C T 0.2244 35 121 0.6083 6.0967962912776952E-01
3L_8575108_SNP T C 0.1104 18 145 0.1431 1.3829685045937701E-01
3L_8575109_SNP G A 0.0625 10 150 0.6895 6.9184949629161330E-01
3L_8575264_SNP T C 0.3563 57 103 0.6183 6.1384186875885716E-01
3L_8575559_SNP C G 0.1783 28 129 0.4362 4.2885414662179921E-01
3L_8575586_SNP C T 0.4395 69 88 0.2184 2.1120011766582580E-01
3L_8575622_SNP A G 0.2115 33 123 0.9526 9.5153659404521440E-01
3L_8575636_SNP T C 0.2065 32 123 0.906 9.0451583729942686E-01
3L_8575655_SNP A G 0.1895 29 124 0.7155 7.0830622599819060E-01
3L_8575681_SNP A G 0.4156 64 90 0.1072 9.7592003683388162E-02
3L_8575686_SNP G T 0.1146 18 139 0.2554 2.4705507050680953E-01
3L_8575707_SNP G C 0.1728 28 134 0.2244 2.1741416746572451E-01
3L_8575723_SNP T C 0.465 73 84 0.05192 4.6989771287180938E-02
3L_8575745_SNP A T 0.4367 69 89 0.01408 1.2527515891778539E-02
3L_8575752_SNP C T 0.09259 15 147 0.4435 4.3940158163606191E-01
3L_8575966_SNP A G 0.05732 9 148 0.7654 7.6230290278971624E-01
3L_8576024_SNP T C 0.09615 15 141 0.2722 2.6291723294658276E-01
3L_8576062_SNP C G 0.09375 15 145 0.189 1.8121021510167323E-01
3L_8576080_SNP A T 0.3758 59 98 0.528 5.1710863457108391E-01
3L_8576097_SNP T A 0.1258 20 139 0.4175 4.0827458317458554E-01
3L_8576098_SNP G T 0.1146 18 139 0.3869 3.7474579499515692E-01
3L_8576108_SNP T A 0.292 40 97 0.415 3.8396054777501476E-01
3L_8576112_SNP C G 0.295 41 98 0.3383 3.0807632360743509E-01
3L_8576116_SNP G C 0.295 41 98 0.3383 3.0807632360743509E-01
3L_8576129_SNP G T 0.2437 39 121 0.478 4.7000173500921494E-01
3L_8576135_SNP A T 0.4204 66 91 0.6058 5.9655306481082637E-01
3L_8576159_SNP T G 0.1 16 144 0.1904 1.8281963985466132E-01
3L_8576162_SNP A G 0.2595 41 117 0.1021 9.3627074973327007E-02
3L_8576175_SNP A G 0.08228 13 145 0.9852 9.8489710455142010E-01
3L_8576183_SNP A T 0.08805 14 145 0.08404 7.6686934076861141E-02
3L_8576185_SNP T C 0.4774 74 81 0.4625 4.5197961364845773E-01
3L_8576199_SNP T A 0.1615 26 135 0.6133 6.0941838999768017E-01
3L_8576213_SNP C A 0.2025 32 126 0.4454 4.3420414746217051E-01
3L_8576227_SNP T C 0.1781 26 120 0.5148 5.0005132750213688E-01
3L_8576230_SNP T C 0.391 61 95 0.9892 9.8905429564237834E-01
3L_8576231_SNP T G 0.2102 33 124 0.8396 8.5193681252019060E-01
3L_8576236_SNP T C 0.09259 15 147 0.5835 5.8047160916848839E-01
3L_8576245_SNP G A 0.2812 45 115 0.5252 5.1662137553914711E-01
3L_8576270_SNP C T 0.2313 37 123 0.598 5.9186876638124253E-01
3L_8576277_SNP A C 0.1321 21 138 0.3329 3.2149627045030815E-01
3L_8576292_SNP T C 0.2484 40 121 0.9778 9.7743295106535999E-01
3L_8576399_SNP G A 0.09375 15 145 0.7037 7.0577873848949368E-01
3L_8576471_SNP G A 0.4684 74 84 0.1605 1.5110093139482905E-01
3L_8576546_SNP A C 0.0641 10 146 0.9994 9.9938549687866951E-01
3L_8576553_SNP T C 0.08025 13 149 0.3969 3.9148030615312079E-01
3L_8576597_SNP T C 0.1083 17 140 0.5516 5.4053006484812283E-01
3L_8576712_SNP T A 0.3097 48 107 0.4703 4.7062848164081394E-01
3L_8576741_SNP T C 0.2847 41 103 0.7051 6.9732082099195303E-01
3L_8576755_SNP C T 0.1299 20 134 0.767 7.6852236001382390E-01
3L_8576760_SNP A G 0.3117 48 106 0.1174 1.0750260550816804E-01
3L_8576786_SNP T G 0.2903 45 110 0.7501 7.4256990930810196E-01
3L_8576795_SNP G A 0.2956 47 112 0.339 3.3444403839119763E-01
3L_8576799_SNP T C 0.1963 32 131 0.5056 5.0011396264621399E-01
3L_8576876_SNP T C 0.1605 26 136 0.6098 6.0450973584845924E-01
3L_8576888_SNP T G 0.1258 20 139 0.5238 5.1913099620929126E-01
3L_8576893_SNP A C 0.08642 14 148 0.7112 7.0836788234908854E-01
3L_8576901_SNP C T 0.05488 9 155 0.7051 7.0258115309730673E-01
3L_8577052_SNP T C 0.06918 11 148 0.6377 6.3473566066798304E-01
3L_8577059_SNP G A 0.1779 29 134 0.1705 1.6630605548179345E-01
3L_8577102_SNP A C 0.1465 23 134 0.8284 8.2838942819334571E-01
3L_8577114_SNP G T 0.05521 9 154 0.6923 6.9002842455787550E-01
3L_8577172_SNP G T 0.1437 23 137 0.3348 3.2954458054307723E-01
3L_8577180_SNP T C 0.07407 12 150 0.1377 1.3297816879100510E-01
3L_8577186_SNP G T 0.1739 28 133 0.5974 5.9212319723471696E-01
3L_8577187_SNP T G 0.09938 16 145 0.5766 5.7630908037803130E-01
3L_8577191_SNP G A 0.1852 30 132 0.7026 6.9953035036085298E-01
3L_8577193_SNP T A 0.05488 9 155 0.7478 7.4535290160925816E-01
3L_8577199_SNP A G 0.3558 58 105 0.8512 8.4940484656170967E-01
3L_8577210_SNP G A 0.08025 13 149 0.1388 1.3414690760935444E-01
3L_8577222_SNP A C 0.07407 12 150 0.155 1.5021108625927682E-01
3L_8577231_SNP A G 0.3269 51 105 0.2614 2.5084979159196019E-01
3L_8577288_SNP G A 0.3851 62 99 0.6333 6.2787059813755752E-01
3L_8577308_SNP T G 0.3148 51 111 0.8226 8.2048313319191335E-01
3L_8577348_SNP A C 0.05488 9 155 0.7327 7.2998353339988420E-01
3L_8577373_SNP T C 0.3522 56 103 0.8595 8.5746669890519722E-01
3L_8577446_SNP G T 0.1925 31 130 0.7854 7.8293305134312519E-01
3L_8577504_SNP C T 0.07927 13 151 0.1704 1.6745545787612837E-01
3L_8577506_SNP G T 0.09554 15 142 0.6468 6.3924972911785960E-01
3L_8577558_INS GT G 0.07927 13 151 0.1704 1.6745545787612837E-01
3L_8577561_SNP T A 0.08025 13 149 0.1723 1.6686131755488520E-01
3L_8577563_DEL C CACC 0.07927 13 151 0.1704 1.6745545787612837E-01
3L_8577631_SNP C G 0.2581 40 115 0.3753 3.6021979251318526E-01
3L_8577634_SNP A T 0.06918 11 148 0.6701 6.6218859201454783E-01
3L_8577640_SNP T A 0.07143 11 143 0.6764 6.6533045538481295E-01
3L_8577642_SNP C T 0.2516 39 116 0.2779 2.6472314593616808E-01
3L_8577645_SNP T G 0.07792 12 142 0.7036 6.9402674447864421E-01
3L_8577664_SNP A G 0.1582 25 133 0.07505 6.7362973598001280E-02
3L_8577673_SNP C A 0.07006 11 146 0.7028 6.9493469392613416E-01
3L_8577675_SNP T A 0.07692 12 144 0.8457 8.4142022067411537E-01
3L_8577684_SNP G T 0.06579 10 142 0.8613 8.5911487069824410E-01
3L_8577685_DEL T TA 0.2593 35 100 0.4529 4.3756902932033981E-01
3L_8577689_INS TTT T 0.3423 51 98 0.1876 1.7593898723399393E-01
3L_8577700_SNP C T 0.2434 37 115 0.1972 1.8965514947548279E-01
3L_8577702_SNP T C 0.0596 9 142 0.1291 1.3095989797754193E-01
3L_8577708_SNP G A 0.07285 11 140 0.8627 8.5990557403802081E-01
3L_8577713_SNP A T 0.07792 12 142 0.809 8.0688870754749464E-01
3L_8577721_SNP A G 0.07143 11 143 0.9507 9.5018267213573970E-01
3L_8577734_SNP C A 0.4082 60 87 0.2714 2.5648075128131931E-01
3L_8577746_SNP A G 0.3741 55 92 0.3158 3.0365081743577471E-01
3L_8577766_SNP T A 0.08054 12 137 0.4918 4.9157610015805564E-01
3L_8577780_SNP G A 0.141 22 134 0.3874 3.7728097586609355E-01
3L_8577811_SNP T G 0.05063 8 150 0.9634 9.6273350533528468E-01
3L_8577833_SNP T C 0.09554 15 142 0.4101 3.9849641358803001E-01
3L_8577843_SNP G A 0.1895 29 124 0.07589 6.7109917034066921E-02
3L_8577848_SNP T A 0.09615 15 141 0.4047 3.9085947228615070E-01
3L_8577853_SNP T C 0.0828 13 144 0.1483 1.3935095490099314E-01
3L_8577903_SNP A G 0.2078 32 122 0.7905 7.8472204417742397E-01
3L_8577979_SNP G A 0.2628 41 115 0.4906 4.7897168624409892E-01
3L_8577981_SNP A G 0.05732 9 148 0.122 1.1498271284490114E-01
3L_8577983_SNP A C 0.06329 10 148 0.5846 5.8568409863825399E-01
3L_8577992_SNP T A 0.1083 17 140 0.5212 5.1231346450093262E-01
3L_8577994_DEL GGT TTAAC 0.1187 19 141 0.3057 2.9713772157265905E-01
3L_8577994_SNP T G 0.1481 20 115 0.5527 5.6867165487365634E-01
3L_8578004_SNP C G 0.118 19 142 0.3016 2.9457822799065125E-01
3L_8578019_SNP A G 0.06329 10 148 0.6451 6.3926598889608988E-01
3L_8578071_SNP C G 0.1266 20 138 0.4598 4.5423934002189270E-01
3L_8578078_SNP T C 0.3662 52 90 0.7542 7.5203207365613989E-01
3L_8578083_SNP C T 0.3714 52 88 0.8485 8.4506248349482971E-01
3L_8578111_SNP T C 0.09028 13 131 0.1308 1.1778714711786420E-01
3L_8578189_SNP T C 0.08917 14 143 0.401 3.9037342092610550E-01
3L_8578310_SNP A G 0.05556 9 153 0.8849 8.8585753880821627E-01
3L_8578323_SNP T G 0.05488 9 155 0.9272 9.2674297003173089E-01
3L_8578388_SNP G A 0.2 31 124 0.6496 6.4028368343121733E-01
3L_8578398_SNP C A 0.1742 27 128 0.1869 1.7670894503516410E-01
3L_8578516_SNP T G 0.3896 60 94 0.6363 6.2491334442889146E-01
3L_8578535_SNP T C 0.06135 10 153 0.4993 4.9371198146142203E-01
3L_8578551_SNP A G 0.1914 31 131 0.5456 5.4346098130449128E-01
3L_8578653_SNP C T 0.2323 36 119 0.1854 1.7882681305739090E-01
3L_8578673_SNP T C 0.175 28 132 0.7653 7.6181120521421120E-01
3L_8578675_SNP G A 0.118 19 142 0.6134 6.0802342231363926E-01
3L_8578726_SNP A T 0.05556 9 153 0.1152 1.0940225998524622E-01
3L_8578727_SNP C A 0.3013 47 109 0.7466 7.4072579024704766E-01
3L_8578739_DEL AA A 0.2353 32 104 0.293 2.6604255172077707E-01
3L_8578768_SNP T C 0.3161 49 106 0.6336 6.2432027220880160E-01
3L_8578805_SNP C T 0.09697 16 149 0.7956 7.9405089734770695E-01
3L_8578807_SNP T C 0.1806 26 118 0.8237 8.1494597520926149E-01
3L_8578808_INS AAC A 0.09146 15 149 0.6938 6.9092289675411922E-01
3L_8578819_SNP T A 0.2222 36 126 0.2972 2.9027153147001161E-01
3L_8578868_DEL C CTTC 0.2866 45 112 0.3471 3.3367575781374914E-01
3L_8578931_SNP A G 0.4586 72 85 0.6613 6.5715697555693930E-01
3L_8579045_SNP C T 0.2062 33 127 0.4425 4.3616211627481372E-01
3L_8579099_SNP A C 0.1313 21 139 0.7456 7.4375360207011454E-01
3L_8579234_SNP G C 0.1753 27 127 0.6426 6.3809679306298683E-01
3L_8579243_SNP A C 0.06211 10 151 0.2797 2.7409617351790216E-01
3L_8579303_SNP A G 0.3688 59 101 0.6697 6.6452232470449091E-01
3L_8579356_SNP C A 0.1384 22 137 0.4854 4.7617300968193665E-01
3L_8579364_SNP T C 0.1875 30 130 0.1377 1.2948614696560157E-01
3L_8579402_SNP A G 0.1739 28 133 0.173 1.6527255879656011E-01
3L_8579414_SNP A T 0.1688 27 133 0.1849 1.7989201169965896E-01
3L_8579471_SNP A T 0.1603 25 131 0.1266 1.1828098429209444E-01
3L_8579483_SNP T C 0.09494 15 143 0.295 2.8601670978668703E-01
3L_8579495_SNP A G 0.2039 31 121 0.2215 2.0511424553405111E-01
3L_8579510_SNP A G 0.06667 11 154 0.6399 6.3730338777318507E-01
3L_8579514_SNP A G 0.2112 34 127 0.2618 2.5418259407660682E-01
3L_8579644_SNP T G 0.236 38 123 0.2021 1.9558381230872479E-01
3L_8579654_SNP T C 0.3077 48 108 0.01746 1.5506220370385237E-02
3L_8579690_SNP C T 0.2436 38 118 0.06886 6.4002840234187106E-02
3L_8579723_SNP A C 0.08025 13 149 0.06118 5.7569066340793382E-02
3L_8579742_DEL G GAGGAGG 0.1061 14 118 0.8435 8.3243994617625450E-01
3L_8579762_SNP C G 0.4026 62 92 0.3108 3.0308664468393620E-01
3L_8579852_SNP T C 0.4717 75 84 0.2232 2.1976455476440204E-01
3L_8579882_SNP C T 0.239 38 121 0.1398 1.3253242383293262E-01
3L_8579898_SNP T A 0.25 40 120 0.19 1.8233378111615250E-01
3L_8579945_SNP A G 0.09756 16 148 0.5177 5.1333302551333460E-01
3L_8579978_SNP T C 0.2387 37 118 0.01718 1.4457711397859637E-02
3L_8580002_SNP A G 0.4937 78 80 0.08652 8.4262193798229856E-02
3L_8580063_SNP G T 0.1615 26 135 0.4508 4.4496346899452499E-01
3L_8580068_SNP T A 0.1411 23 140 0.9826 9.8236000582919791E-01
3L_8580069_SNP T G 0.1411 23 140 0.9826 9.8236000582919791E-01
3L_8580078_SNP T A 0.3038 48 110 0.5775 5.7626049116384381E-01
3L_8580108_SNP T C 0.1463 24 140 0.9928 9.9273986945454040E-01
3L_8580113_DEL G GC 0.05488 9 155 0.3043 2.9966051689888829E-01
3L_8580116_SNP A G 0.05488 9 155 0.3043 2.9966051689888829E-01
3L_8580117_DEL T TTC 0.05488 9 155 0.3043 2.9966051689888829E-01
3L_8580123_SNP T A 0.1562 25 135 0.3706 3.6288328847801288E-01
3L_8580150_SNP G A 0.0559 9 152 0.4687 4.6154479967001616E-01
3L_8580156_SNP A C 0.1447 23 136 0.6475 6.4288025650937763E-01
3L_8580171_INS TTATTT T 0.1304 21 140 0.7553 7.5157948780849582E-01
3L_8580285_SNP T C 0.142 23 139 0.5237 5.1860134234772048E-01
3L_8580290_SNP A G 0.06135 10 153 0.6972 6.9493721106602768E-01
3L_8580309_SNP A C 0.1401 22 135 0.9657 9.6476874054898609E-01
3L_8580317_SNP A T 0.1299 20 134 0.99 9.8966957734315275E-01
3L_8580327_SNP G A 0.05625 9 151 0.8432 8.4070079622576310E-01
3L_8580336_SNP C A 0.1346 21 135 0.9862 9.8582103510167496E-01
3L_8580347_SNP T G 0.1698 27 132 0.9899 9.8969847100679387E-01
3L_8580361_SNP A T 0.3987 63 95 0.8785 8.7655234756675915E-01
3L_8580491_SNP C T 0.3608 57 101 0.2532 2.4359870088636026E-01
3L_8580503_SNP G A 0.05488 9 155 0.2647 2.6003041122385573E-01
3L_8580539_SNP C T 0.07362 12 151 0.3222 3.1570866852260271E-01
3L_8580563_SNP T C 0.06098 10 154 0.8338 8.3540228196104416E-01
3L_8580575_SNP T A 0.06135 10 153 0.2843 2.7804805630214569E-01
3L_8580653_SNP T A 0.05732 9 148 0.5675 5.5581290528194638E-01
3L_8580761_SNP C A 0.2532 40 118 0.766 7.6086490357871828E-01
3L_8580767_SNP A C 0.2484 39 118 0.795 7.9004927014920945E-01
3L_8580830_SNP T A 0.1375 22 138 0.0243 2.1645813512775718E-02
3L_8580851_SNP T C 0.1 16 144 0.7902 7.8669392252180903E-01
3L_8580954_SNP A G 0.1923 30 126 0.2426 2.3827525745901634E-01
3L_8580956_SNP T C 0.2642 42 117 0.3156 3.0630153413848893E-01
3L_8580965_SNP G T 0.2025 32 126 0.1211 1.1757879758743184E-01
3L_8580995_SNP T C 0.2722 43 115 0.3246 3.1369523330207882E-01
3L_8581007_SNP A G 0.1288 21 142 0.09008 8.6290918152063023E-02
3L_8581037_SNP A G 0.2722 43 115 0.1676 1.6007792890553874E-01
3L_8581040_SNP G A 0.2767 44 115 0.1671 1.6070876752889851E-01
3L_8581103_SNP G A 0.1824 29 130 0.1086 1.0218546351529390E-01
3L_8581124_SNP A C 0.1166 19 144 0.07461 7.1196334519160340E-02
3L_8581142_SNP T C 0.06135 10 153 0.6972 6.9493721106602768E-01
3L_8581145_SNP C T 0.4025 64 95 0.3062 2.9485337340629958E-01
3L_8581220_SNP C T 0.2222 36 126 0.104 9.9816498925905606E-02
3L_8581279_SNP T C 0.1166 19 144 0.6685 6.6423559764629447E-01
3L_8581286_SNP T C 0.08025 13 149 0.1347 1.2885839547327194E-01
3L_8581321_SNP C A 0.07975 13 150 0.9633 9.6285242648773550E-01
3L_8581332_SNP T C 0.0625 10 150 0.9685 9.6807422830112511E-01
3L_8581358_SNP G A 0.4088 65 94 0.02881 2.5113386738841659E-02
3L_8581367_SNP G A 0.4074 66 96 0.06975 9.3926824983908919E-02
3L_8581368_SNP C G 0.3987 63 95 0.07669 9.7985337538461614E-02
3L_8581394_SNP A G 0.07407 12 150 0.5026 4.9644352351970444E-01
3L_8581403_SNP A G 0.0625 10 150 0.2285 2.2083935448403391E-01
3L_8581406_SNP C G 0.3631 57 100 0.1483 1.4352340294073185E-01
3L_8581409_SNP A C 0.09259 15 147 0.9806 9.8044881952219165E-01
3L_8581410_SNP G C 0.09259 15 147 0.9806 9.8044881952219165E-01
3L_8581424_SNP T A 0.4367 69 89 0.03446 3.0964545947130134E-02
3L_8581547_SNP T C 0.1242 20 141 0.8259 8.2337707791038106E-01
3L_8581631_SNP G A 0.4641 71 82 0.6954 6.8401481000168340E-01
3L_8581640_SNP A G 0.07643 12 145 0.5784 5.7403108852804619E-01
3L_8581649_SNP A C 0.09434 15 144 0.2104 2.3094275474308545E-01
3L_8581739_SNP G C 0.1258 20 139 0.6961 6.9055988448140604E-01
3L_8581744_SNP G A 0.0875 14 146 0.8513 8.4880240880041125E-01
3L_8581784_SNP C T 0.1173 19 143 0.8081 8.0530485169599486E-01
3L_8581829_SNP G A 0.3797 60 98 0.8598 8.5631463821164489E-01
3L_8581926_INS GGAGGAGG G 0.1592 25 132 0.2458 2.3353332288973849E-01
3L_8582186_SNP C A 0.4891 67 70 0.8409 8.3271158621079366E-01
3L_8582196_SNP A C 0.487 75 79 0.4703 4.6672931106135096E-01
3L_8582219_SNP C T 0.4771 73 80 0.6462 6.3401319889148988E-01
3L_8582221_SNP C A 0.3896 60 94 0.8453 8.4020665858443933E-01
3L_8582288_SNP T C 0.06211 10 151 0.8763 8.7415868341431968E-01
3L_8582308_SNP C A 0.07975 13 150 0.1949 1.9171364929748680E-01
3L_8582399_SNP T A 0.15 24 136 0.7568 7.5278331026025436E-01
3L_8582406_SNP A C 0.05556 9 153 0.5832 5.7803951895832850E-01
3L_8582460_SNP T C 0.4051 64 94 0.7087 7.0093609291126446E-01
3L_8582486_SNP A G 0.4331 68 89 0.8291 8.2385817018730667E-01
3L_8582514_SNP T C 0.2099 34 128 0.2955 2.9063782747507949E-01
3L_8582524_SNP T G 0.2112 34 127 0.3687 3.6133716051725551E-01
3L_8582532_SNP T A 0.06748 11 152 0.7 6.9758838463928119E-01
3L_8582549_SNP T C 0.2147 35 128 0.364 3.5956722083481263E-01
3L_8582565_INS TGCTAGAAAAGATAA T 0.08333 12 132 0.4017 3.8092400484832534E-01
3L_8582567_INS GAAAAGATAAAGA G 0.1019 16 141 0.6244 6.1824492284679455E-01
3L_8582568_SNP A T 0.08075 13 148 0.3696 3.6241486245653676E-01
3L_8582596_SNP C T 0.2134 35 129 0.3412 3.3636522126685919E-01
3L_8582599_SNP A G 0.2125 34 126 0.7441 7.3977895490963030E-01
3L_8582618_SNP C T 0.07407 12 150 0.8188 8.1847578838598545E-01
3L_8582649_SNP T C 0.3086 50 112 0.5169 5.1195217382423297E-01
3L_8582659_SNP T A 0.1288 21 142 0.7492 7.4583374250075862E-01
3L_8582689_SNP A G 0.4625 74 86 0.8331 8.2959723908802507E-01
3L_8582804_DEL T TAC 0.35 56 104 0.4954 4.8779241777549587E-01
3L_8582875_SNP T G 0.1313 21 139 0.1935 1.8471580271412091E-01
3L_8582894_SNP C G 0.08642 14 148 0.9126 9.1153831091913140E-01
3L_8582897_SNP A G 0.06918 11 148 0.905 9.0317713032180391E-01
3L_8582963_SNP C T 0.1304 21 140 0.1486 1.4281323214431418E-01
3L_8583017_SNP A G 0.2188 35 125 0.8264 8.2469981539858161E-01
3L_8583019_SNP A G 0.3889 63 99 0.4428 4.3733700044311141E-01
3L_8583028_INS TT T 0.1006 16 143 0.03155 2.8530909293611906E-02
3L_8583067_SNP T C 0.2025 32 126 0.4799 4.7023979337979049E-01
3L_8583075_SNP T C 0.1646 26 132 0.9884 9.8811444757308931E-01
3L_8583090_SNP T C 0.1812 29 131 0.9197 9.1937759821747300E-01
3L_8583110_SNP A G 0.1242 20 141 0.9407 9.3998697491436589E-01
3L_8583116_SNP C A 0.1562 25 135 0.5205 5.1397194969692539E-01
3L_8583159_SNP G C 0.1605 26 136 0.4322 4.2670058517778153E-01
3L_8583288_SNP C T 0.09146 15 149 0.1475 1.4332059606842451E-01
3L_8583394_SNP A G 0.4684 74 84 0.7083 7.0136996156369502E-01
3L_8583491_SNP G A 0.1091 18 147 0.4175 4.1395681682108831E-01
3L_8583683_SNP T G 0.08228 13 145 0.4882 4.7746548940332556E-01
3L_8583686_DEL A AGTGAGCA 0.3137 48 105 0.4781 4.6949517172285149E-01
3L_8583704_SNP A G 0.1384 22 137 0.3295 3.2399936710596744E-01
3L_8583782_SNP A G 0.3947 60 92 0.5526 5.4210591573965816E-01
3L_8583839_SNP C T 0.4503 68 83 0.811 8.0674137134648860E-01
3L_8583842_SNP C T 0.2298 37 124 0.8213 8.1935475088749032E-01
3L_8583848_SNP T G 0.1366 22 139 0.8246 8.2227380204786749E-01
3L_8583863_SNP T A 0.2692 42 114 0.4772 4.6916101530304355E-01
3L_8583927_SNP A G 0.1962 31 127 0.3646 3.6178505741791045E-01
3L_8583942_SNP T A 0.179 29 133 0.5299 5.2320167170865983E-01
3L_8584005_SNP T G 0.06098 10 154 0.9909 9.9076348055374142E-01
3L_8584037_SNP A G 0.2516 40 119 0.9567 9.5865099262184694E-01
3L_8584118_SNP T C 0.1111 18 144 0.8127 8.2110401735611527E-01
3L_8584157_SNP G A 0.4494 71 87 0.6887 6.8142561085772591E-01
3L_8584158_SNP C A 0.443 70 88 0.7694 7.6557785856190186E-01
3L_8584163_SNP G A 0.2138 34 125 0.45 4.4121318903765216E-01
3L_8584169_SNP C A 0.45 72 88 0.6877 6.8191178444822209E-01
3L_8584178_SNP C T 0.4713 74 83 0.8676 8.6491572471341160E-01
3L_8584184_SNP T C 0.07879 13 152 0.9584 9.5803835150589312E-01
3L_8584197_SNP A G 0.07362 12 151 0.7906 7.8821284051528850E-01
3L_8584217_SNP T C 0.2671 43 118 0.7217 7.1856375139429107E-01
3L_8584279_SNP T A 0.2857 46 115 0.1778 1.7386927647711659E-01
3L_8584286_SNP A G 0.4845 78 83 0.2943 2.9308717467508638E-01
3L_8584314_SNP G A 0.07453 12 149 0.9116 9.1039285245663926E-01
3L_8584373_SNP A G 0.3608 57 101 0.4364 4.5367150671285861E-01
3L_8584391_SNP T A 0.1824 29 130 0.6527 6.4650186059662906E-01
3L_8584403_DEL A ACCGCAGCTGAACCTTATACCAGCCACAGCTACTCCGGGATTGATGGACCACCCACCACTCTTCCCATCACACCAAGCTTCGCCA 0.05063 8 150 0.2512 2.4398740249994866E-01
3L_8584403_SNP G A 0.1081 16 132 0.1416 1.3002627088956298E-01
3L_8584409_SNP A G 0.1781 26 120 0.4302 4.2036659825062794E-01
3L_8584439_SNP A G 0.269 39 106 0.8018 7.9451400871877476E-01
3L_8584514_SNP C T 0.1887 30 129 0.9201 9.1820679045371367E-01
3L_8584547_SNP G C 0.205 33 128 0.6428 6.4188994854996273E-01
3L_8584652_SNP T C 0.1605 26 136 0.3062 2.9930268507678093E-01
3L_8584670_SNP T C 0.08537 14 150 0.8456 8.4497243306854408E-01
3L_8584694_SNP A G 0.2981 48 113 0.07745 8.0056141485457130E-02
3L_8584718_SNP A T 0.07407 12 150 0.1642 1.5950949956498539E-01
3L_8584742_SNP G T 0.07362 12 151 0.1501 1.4508072790361326E-01
3L_8584746_SNP C A 0.06748 11 152 0.1621 1.5682320538461503E-01
3L_8584781_SNP A G 0.1037 17 147 0.2184 2.1372739622058934E-01
3L_8584952_SNP T C 0.08642 14 148 0.7968 7.9452866189275040E-01
3L_8584994_SNP A C 0.1572 25 134 0.3246 3.1395966966876243E-01
3L_8585068_SNP A C 0.06707 11 153 0.5172 5.1336168767678325E-01
3L_8585070_SNP G A 0.4038 63 93 0.1731 1.6258945662861368E-01
3L_8585132_SNP A C 0.1562 25 135 0.3001 2.9753428711269725E-01
3L_8585137_SNP T G 0.1437 23 137 0.3811 3.7316520565695599E-01
3L_8585159_SNP G A 0.08125 13 147 0.9341 9.3314908911313033E-01
3L_8585160_SNP C G 0.1988 32 129 0.3199 3.1316805868072783E-01
3L_8585165_SNP C T 0.1962 31 127 0.2974 2.9071123215172112E-01
3L_8585172_SNP T C 0.1752 24 113 0.04702 3.8824596332547881E-02
3L_8585231_SNP A C 0.2812 45 115 0.8708 8.7129601631370879E-01
3L_8585246_SNP A C 0.293 46 111 0.7778 7.7487095955782781E-01
3L_8585276_SNP A G 0.205 33 128 0.4515 4.4754737794956168E-01
3L_8585351_SNP G C 0.4151 66 93 0.6302 6.2367580821434476E-01
3L_8585372_SNP C T 0.2722 43 115 0.8166 8.1306678540203470E-01
3L_8585375_SNP A G 0.4103 64 92 0.7025 6.9527426872714515E-01
3L_8585511_SNP A C 0.3949 62 95 0.3729 3.6531463911307560E-01
3L_8585543_SNP C T 0.2756 43 113 0.1096 1.0062844775330759E-01
3L_8585588_SNP A G 0.4459 70 87 0.2356 2.2608022662658067E-01
3L_8585624_SNP A G 0.2956 47 112 0.3342 3.2692484013965406E-01
3L_8585630_SNP A G 0.3648 58 101 0.3678 3.6152020701297449E-01
3L_8585686_SNP C G 0.06707 11 153 0.5956 5.9225971610123362E-01
3L_8585745_SNP G A 0.1132 18 141 0.00617 5.2645728221735006E-03
3L_8585759_SNP G A 0.1132 18 141 0.006539 5.7143838655065908E-03
3L_8585765_SNP G T 0.1195 19 140 0.008534 7.5776445938558938E-03
3L_8585768_SNP A C 0.2215 35 123 0.7999 7.9649597269949091E-01
3L_8585796_SNP A C 0.2298 37 124 0.9488 9.4810164083084092E-01
3L_8585923_SNP A C 0.05556 9 153 0.4104 4.0575403635987495E-01
3L_8585936_SNP G A 0.4737 72 80 0.3327 3.4613914038493743E-01
3L_8585960_SNP G T 0.271 42 113 0.1793 1.7246233894889196E-01
3L_8586156_SNP T A 0.45 72 88 0.8658 8.7248149444701439E-01
3L_8586160_SNP T A 0.05031 8 151 0.185 2.1190992086842464E-01
3L_8586181_SNP T G 0.1111 18 144 0.7102 7.0683298476583700E-01
3L_8586192_SNP C T 0.4969 79 80 0.9971 9.9706482747807479E-01
3L_8586201_SNP A C 0.1288 21 142 0.2501 2.4396298748742107E-01
3L_8586203_SNP T A 0.07407 12 150 0.2479 2.4064741527714140E-01
3L_8586247_SNP T C 0.4049 66 97 0.9056 9.0444734374347169E-01
3L_8586249_SNP A C 0.4085 67 97 0.9344 9.3374892303031398E-01
3L_8586275_SNP A G 0.05521 9 154 0.1245 1.1996460606683357E-01
3L_8586284_SNP C G 0.2375 38 122 0.6529 6.4716009005549158E-01
3L_8586308_SNP T A 0.4459 70 87 0.4436 4.3383142006541697E-01
3L_8586314_SNP A T 0.4114 65 93 0.857 8.5449096065567798E-01
3L_8586329_SNP C A 0.4188 67 93 0.8167 8.1853334025290136E-01
3L_8586342_SNP A G 0.4528 72 87 0.9706 9.7006483590776194E-01
3L_8586391_SNP T A 0.4615 72 84 0.795 7.8936578585702466E-01
3L_8586406_SNP G A 0.3671 58 100 0.6312 6.2415788701434693E-01
3L_8586424_SNP A T 0.4591 73 86 0.9247 9.2328647856656587E-01
3L_8586425_SNP G A 0.4557 72 86 0.9319 9.3042723814276485E-01
3L_8586464_SNP C T 0.08642 14 148 0.7898 7.8757768725576593E-01
3L_8586466_SNP G T 0.06135 10 153 0.4555 4.5192977087141450E-01
3L_8586477_SNP G A 0.09816 16 147 0.6514 6.4882349058417454E-01
3L_8586520_SNP T C 0.07362 12 151 0.3568 3.5302437473223847E-01
3L_8586527_SNP C A 0.0625 10 150 0.3295 3.2263690718472304E-01
3L_8586529_SNP C T 0.07453 12 149 0.3588 3.5220246843864533E-01
3L_8586542_SNP T C 0.2848 45 113 0.8708 8.6899366328470262E-01
3L_8586556_SNP A C 0.1709 27 131 0.6788 6.7517860572982169E-01
3L_8586641_SNP A T 0.3734 59 99 0.4351 4.3622873648943983E-01
3L_8586673_DEL A AGTTCCGCCGGGACCA 0.08387 13 142 0.1457 1.3471500113629808E-01
3L_8586690_SNP A G 0.2374 33 106 0.7701 7.5888140232398371E-01
3L_8587002_SNP A G 0.1733 26 124 0.3284 3.0755721667804126E-01
3L_8587087_SNP A C 0.08904 13 133 0.6378 6.4363169835655309E-01
3L_8587107_SNP A G 0.1935 30 125 0.1909 1.7912328842307146E-01
3L_8587185_SNP A G 0.06211 10 151 0.9823 9.8205421668644288E-01
3L_8587200_SNP A G 0.1509 24 135 0.4044 3.9579609098327706E-01
3L_8587287_SNP T A 0.2201 35 124 0.7461 7.4148303217889433E-01
3L_8587299_SNP T A 0.4224 68 93 0.7339 7.3124780338531425E-01
3L_8587470_SNP G A 0.3375 54 106 0.6139 6.1570318486535958E-01
3L_8587473_SNP G A 0.3354 53 105 0.3589 3.4955830396304999E-01
3L_8587476_SNP G A 0.3312 52 105 0.5341 5.2699394241889297E-01
3L_8587488_SNP G A 0.3416 55 106 0.4878 4.8354203569414345E-01
3L_8587550_SNP G A 0.08696 14 147 0.326 3.1800264016826507E-01
3L_8587635_SNP T C 0.2675 42 115 0.7278 7.2512019715112408E-01
3L_8587650_SNP G A 0.1125 18 142 0.9643 9.6395759233470868E-01
3L_8587731_SNP T C 0.1887 30 129 0.7365 7.3096087422834932E-01
3L_8587794_SNP A G 0.2194 34 121 0.9399 9.3878429239179273E-01
3L_8587822_SNP T C 0.1375 22 138 0.4477 4.4908640757949914E-01
3L_8587831_SNP T G 0.1111 18 144 0.8613 8.5986725735500602E-01
3L_8587908_SNP C T 0.3671 58 100 0.8083 8.0427521475786690E-01
3L_8587917_SNP G C 0.05031 8 151 0.5319 5.2450802556129972E-01
3L_8587920_SNP G A 0.3654 57 99 0.7908 7.8534957965582031E-01
3L_8587989_SNP A T 0.1812 29 131 0.3841 3.7665071511010473E-01
3L_8588001_SNP T C 0.1118 18 143 0.7595 7.5545495003449137E-01
3L_8588035_SNP C G 0.06135 10 153 0.4037 3.9997036447920653E-01
3L_8588061_SNP A G 0.2278 36 122 0.2533 2.4552099162876551E-01
3L_8588088_SNP C T 0.1914 31 131 0.3638 3.5774332912325801E-01
3L_8588100_SNP C G 0.06135 10 153 0.3645 3.5805582297805849E-01
3L_8588112_SNP G A 0.2484 40 121 0.181 1.7631037338559541E-01
3L_8588163_SNP T C 0.1925 31 130 0.513 5.0534539314465821E-01
3L_8588235_SNP G C 0.179 29 133 0.4237 4.1724965928713886E-01
3L_8588271_SNP C T 0.1739 28 133 0.5136 5.0703543114884764E-01
3L_8588277_SNP A G 0.175 28 132 0.5692 5.6391468463740724E-01
3L_8588296_SNP C G 0.06135 10 153 0.09798 9.3509819019588214E-02
3L_8588407_SNP G C 0.1731 27 129 0.1665 1.6125646163103313E-01
3L_8588480_SNP T C 0.07362 12 151 0.3699 3.6822744645089944E-01
3L_8588493_SNP T C 0.1875 30 130 0.1723 1.6989396880762786E-01
3L_8588544_SNP A G 0.4437 71 89 0.3802 3.7384694403514784E-01
3L_8588569_SNP C A 0.1925 31 130 0.07838 7.4465190980956220E-02
3L_8588585_SNP C T 0.2293 36 121 0.1281 1.1977972294822947E-01
3L_8588589_SNP A T 0.2437 39 121 0.1485 1.4208774536355606E-01
3L_8588598_SNP T C 0.109 17 139 0.0643 5.7175471468670309E-02
3L_8588621_SNP T C 0.1875 30 130 0.1509 1.4872618302458107E-01
3L_8588635_DEL A ACA 0.08333 13 143 0.02953 2.5800637363903155E-02
3L_8588683_SNP A C 0.06832 11 150 0.1748 1.6881153794719694E-01
3L_8588909_SNP C T 0.2614 40 113 0.02944 2.5761734476266632E-02
3L_8589140_SNP A C 0.07362 12 151 0.377 3.7227957711291371E-01
3L_8589380_SNP C T 0.4331 68 89 0.3841 3.7594380091947399E-01
3L_8589521_SNP G A 0.2597 40 114 0.709 7.0201235941179752E-01
3L_8589534_SNP C A 0.1321 21 138 0.7308 7.2505398401337895E-01
3L_8589668_SNP A G 0.06918 11 148 0.7848 7.8006937097495310E-01
3L_8589683_SNP A C 0.239 38 121 0.5986 5.9438771983394378E-01
3L_8589710_SNP A G 0.0559 9 152 0.5225 5.1683392338271106E-01
3L_8589842_SNP T C 0.1783 28 129 0.7641 7.6022536701463617E-01
3L_8589941_SNP G A 0.1187 19 141 0.3733 3.6853513528266157E-01
3L_8589959_SNP T G 0.1887 30 129 0.5223 5.1725918167010598E-01
3L_8589983_SNP G A 0.3013 47 109 0.9327 9.3184336466399620E-01
3L_8590127_SNP G C 0.09615 15 141 0.6627 6.5660810883016985E-01
3L_8590130_SNP C T 0.4837 74 79 0.5337 5.3200592889927556E-01
3L_8590138_SNP T C 0.4615 72 84 0.5354 5.2332434881983703E-01
3L_8590179_SNP C A 0.1739 28 133 0.2532 2.4426693379739362E-01
3L_8590199_SNP C T 0.09877 16 146 0.4411 4.3678582114846198E-01
3L_8590314_SNP T A 0.2013 32 127 0.2946 2.8631361330176730E-01
3L_8590430_SNP C T 0.1111 18 144 0.06691 6.3153181314023477E-02
3L_8590648_SNP C T 0.4653 67 77 0.1292 1.2239945013966480E-01
3L_8590702_SNP A G 0.1572 25 134 0.4998 4.9141201166945292E-01
3L_8590772_SNP A T 0.3125 50 110 0.8279 8.2441785116118238E-01
3L_8590811_SNP C A 0.4522 71 86 0.2657 2.5432075317546687E-01
3L_8590815_SNP G A 0.1615 26 135 0.9752 9.7631410421697806E-01
3L_8590838_SNP A G 0.4465 71 88 0.2689 2.6042216063402879E-01
3L_8590883_SNP T C 0.05521 9 154 0.0383 3.6075426330707296E-02
3L_8591055_SNP G C 0.4713 74 83 0.1498 1.4563271846294146E-01
3L_8591071_SNP C T 0.5 78 78 0.2281 2.1814559376066134E-01
3L_8591081_SNP G C 0.189 31 133 0.1518 1.4749139303868097E-01
3L_8591249_SNP C T 0.283 45 114 0.8118 8.1218997583821473E-01
3L_8591471_SNP A C 0.3671 58 100 0.2913 2.8152294813197343E-01
3L_8591511_SNP C T 0.283 45 114 0.1379 1.2885997222465850E-01
3L_8591541_SNP C G 0.06667 11 154 0.3922 3.8854071107263577E-01
3L_8591550_SNP G C 0.1644 24 122 0.04969 4.2926132016903776E-02
3L_8591560_SNP A G 0.0915 14 139 0.8256 8.2122292732859248E-01
3L_8591573_SNP T C 0.06707 11 153 0.7662 7.6385284612749860E-01
3L_8591622_SNP C A 0.08537 14 150 0.89 8.8925238390126982E-01
3L_8591639_SNP T C 0.09146 15 149 0.9114 9.1133559173032297E-01
3L_8591696_SNP C T 0.1463 24 140 0.8648 8.6363438304693718E-01
3L_8591718_SNP C T 0.1366 22 139 0.1005 9.6010442618908343E-02
3L_8591738_SNP G C 0.2893 46 113 0.3248 3.1717628878257276E-01
3L_8591753_SNP T G 0.1304 21 140 0.6732 6.6806491733246653E-01
3L_8591795_SNP A G 0.1366 22 139 0.9062 9.0455213325825667E-01
3L_8591876_SNP T A 0.1562 25 135 0.153 1.4770564618865256E-01
3L_8591892_SNP C T 0.07975 13 150 0.9879 9.8783365662089040E-01
3L_8591894_SNP C A 0.08025 13 149 0.9833 9.8315376968313772E-01
3L_8591906_SNP T C 0.1524 25 139 0.7161 7.1317370218918996E-01
3L_8592047_SNP C T 0.142 23 139 0.835 8.3443958638858029E-01
3L_8592098_SNP T G 0.05732 9 148 0.6348 6.3450457865186494E-01
3L_8592217_SNP C G 0.06173 10 152 0.7832 7.8024962307578716E-01
3L_8592316_SNP A G 0.4805 74 80 0.8519 8.5178867590852159E-01
3L_8592342_SNP G A 0.1595 26 137 0.1354 1.3039266570574592E-01
3L_8592471_DEL G GG 0.2516 39 116 0.5841 5.7770303850989813E-01
3L_8592489_SNP G A 0.1572 25 134 0.368 3.5895965249401274E-01
3L_8592490_SNP A C 0.1572 25 134 0.3685 3.5943493292129736E-01
3L_8592550_SNP A G 0.4805 74 80 0.6256 6.1611801027433999E-01
3L_8592555_SNP T A 0.4803 73 79 0.7484 7.4134043748161993E-01
3L_8592580_SNP C A 0.09032 14 141 0.3017 3.0323440566861459E-01
3L_8592605_SNP A C 0.4367 69 89 0.8429 8.3957245321958718E-01
3L_8592679_INS A ACATAAATATA 0.1242 19 134 0.4144 4.0874005659536861E-01
3L_8592708_SNP T G 0.4654 74 85 0.6969 6.9183453411038642E-01
3L_8592720_SNP C A 0.07453 12 149 0.5688 5.6132753397944513E-01
3L_8592721_SNP C A 0.4684 74 84 0.6 5.9667173283087571E-01
3L_8592730_SNP T G 0.3333 54 108 0.7877 7.8773749724590170E-01
3L_8592733_SNP A C 0.09697 16 149 0.1521 1.4894423039716065E-01
3L_8592749_SNP T A 0.06173 10 152 0.7287 7.2456116035104334E-01
3L_8592756_SNP T A 0.1235 20 142 0.4594 4.5280498453266105E-01
3L_8592769_SNP G C 0.1242 20 141 0.4667 4.5890457799159745E-01
3L_8592775_SNP T A 0.0559 9 152 0.2368 2.3245758187465382E-01
3L_8592780_SNP T G 0.125 20 140 0.4746 4.6572863791929320E-01
3L_8592790_SNP T C 0.462 73 85 0.8608 8.5822473473845284E-01
3L_8592793_SNP A G 0.327 52 107 0.9716 9.7143469938757088E-01
3L_8592908_SNP T A 0.2885 45 111 0.4838 4.7431487413302276E-01
3L_8592913_SNP C G 0.0679 11 151 0.8153 8.1249266458977676E-01
3L_8593000_SNP G A 0.3226 50 105 0.6842 6.7973348201638362E-01
3L_8593040_SNP G A 0.3248 51 106 0.919 9.1809076193483241E-01
3L_8593055_SNP A G 0.06211 10 151 0.9887 9.8847359566498094E-01
3L_8593067_SNP T C 0.0625 10 150 0.9599 9.5931756033923199E-01
3L_8593091_SNP A G 0.4275 59 79 0.3583 3.8229322619994011E-01
3L_8593105_SNP C G 0.09091 15 150 0.4069 4.0336576748465269E-01
3L_8593106_SNP T C 0.08805 14 145 0.4886 4.8150286239507400E-01
3L_8593109_SNP A T 0.09938 16 145 0.3036 2.9682174445127818E-01
3L_8593124_SNP C T 0.09317 15 146 0.3264 3.2019163691339148E-01
3L_8593135_SNP T G 0.3 48 112 0.9784 9.7819378310225302E-01
3L_8593138_SNP T G 0.08861 14 144 0.401 3.9629871845890319E-01
3L_8593140_SNP A G 0.08805 14 145 0.3799 3.7165504394698545E-01
3L_8593143_SNP C A 0.07643 12 145 0.4311 4.2177287960343612E-01
3L_8593144_SNP T A 0.09375 15 145 0.2726 2.6436103216456697E-01
3L_8593147_INS TTTT T 0.07643 12 145 0.4311 4.2177287960343612E-01
3L_8593243_SNP C T 0.3165 50 108 0.4853 4.7747320414844796E-01
3L_8593357_SNP T C 0.3442 53 101 0.8413 8.4040349348053378E-01
3L_8593363_SNP A C 0.075 12 148 0.1322 1.2760774356232463E-01
3L_8593396_SNP T C 0.3312 52 105 0.9487 9.4843773116770103E-01
3L_8593399_SNP A G 0.3182 49 105 0.9949 9.9474686075693863E-01
3L_8593405_SNP C T 0.3333 50 100 0.8865 8.8224663466747932E-01
3L_8593420_SNP T C 0.09317 15 146 0.1377 1.3513146972649348E-01
3L_8593423_SNP A G 0.3205 50 106 0.9565 9.5568003542918867E-01
3L_8593456_SNP C T 0.4615 72 84 0.5369 5.3913669319831092E-01
3L_8593489_SNP A G 0.09146 15 149 0.2617 2.5962802952077346E-01
3L_8593492_SNP T C 0.3333 53 106 0.975 9.7456273620606892E-01
3L_8593522_SNP T C 0.3228 51 107 0.835 8.3512426519051330E-01
3L_8593546_SNP T C 0.3711 59 100 0.8678 8.6560020741095989E-01
3L_8593582_SNP C G 0.34 51 99 0.9705 9.6935061051558691E-01
3L_8593591_SNP C T 0.0679 11 151 0.1983 1.9237347263123172E-01
3L_8593597_SNP C T 0.4872 76 80 0.466 4.5468930083297210E-01
3L_8593615_SNP G A 0.3791 58 95 0.7215 7.1239943648240689E-01
3L_8593645_SNP T C 0.1062 17 143 0.4336 4.2508978562143596E-01
3L_8593693_SNP T C 0.323 52 109 0.9389 9.3807729250444860E-01
3L_8593720_SNP A T 0.08025 13 149 0.1746 1.6783778276819550E-01
3L_8593748_SNP T C 0.4557 72 86 0.6071 5.9925487884752182E-01
3L_8593759_DEL C CC 0.3377 52 102 0.3844 3.8759705353736140E-01
3L_8593856_SNP C T 0.3416 55 106 0.9449 9.4429225633752301E-01
3L_8593893_SNP G A 0.09202 15 148 0.9617 9.6124923407714191E-01
3L_8594017_SNP T C 0.09938 16 145 0.6844 6.8130863690734023E-01
3L_8594023_SNP A C 0.07362 12 151 0.5444 5.4319020484760183E-01
3L_8594024_SNP T G 0.2625 42 118 0.295 2.9502374902206430E-01
3L_8594306_SNP T A 0.1411 23 140 0.8227 8.2053433273281773E-01
3L_8594556_SNP A G 0.08537 14 150 0.1881 1.8367120171005002E-01
3L_8594637_SNP C T 0.07317 12 152 0.9833 9.8332945465883892E-01
3L_8594706_SNP T G 0.07547 12 147 0.6895 6.8461041836158310E-01
3L_8594707_SNP G T 0.08333 13 143 0.9645 9.6338598756016802E-01
3L_8594875_SNP T C 0.2 32 128 0.9572 9.5643669083649951E-01
3L_8594994_SNP G T 0.2484 40 121 0.6641 6.5890390457258685E-01
3L_8595151_SNP C A 0.07547 12 147 0.9814 9.8101757596918193E-01
3L_8595155_SNP G A 0.1429 23 138 0.9029 9.0116671821211614E-01
3L_8595157_SNP T A 0.1235 20 142 0.8578 8.5638859319574823E-01
3L_8595159_SNP G T 0.1437 23 137 0.9035 9.0149501001487453E-01
3L_8595180_INS TT T 0.1284 19 129 0.8219 8.1718013818127544E-01
3L_8595253_SNP C T 0.195 31 128 0.7239 7.1846698300451917E-01
3L_8595269_SNP T C 0.07975 13 150 0.14 1.3502343350658019E-01
3L_8595364_SNP A G 0.1975 31 126 0.4813 4.7286261644331495E-01
3L_8595397_SNP A G 0.1975 31 126 0.5017 4.9478539833376911E-01
3L_8595576_SNP A G 0.06748 11 152 0.5641 5.6041704328480735E-01
3L_8595714_SNP G T 0.07407 12 150 0.626 6.2409921082240893E-01
3L_8595750_SNP C A 0.3836 61 98 0.2965 2.8766832537163756E-01
3L_8595855_SNP A T 0.08176 13 146 0.4185 4.1195745584146015E-01
3L_8595900_SNP G C 0.3291 52 106 0.3412 3.3083100909016705E-01
3L_8595909_SNP T C 0.07975 13 150 0.4107 4.0697574143726034E-01
3L_8595915_SNP T G 0.3148 51 111 0.4557 4.5054996295063310E-01
3L_8595999_SNP C G 0.2313 37 123 0.2251 2.1746804052044721E-01
3L_8596129_SNP C G 0.3704 60 102 0.4798 4.7452963149533767E-01
3L_8596311_SNP A T 0.3291 52 106 0.7305 7.2505912260442085E-01
3L_8596318_SNP A T 0.3248 51 106 0.8163 8.1263944472930971E-01
3L_8596322_SNP G A 0.3248 51 106 0.7856 7.8092176093714727E-01
3L_8596324_SNP A G 0.3228 51 107 0.6266 6.2141630864277553E-01
3L_8596329_SNP A G 0.3312 52 105 0.6618 6.5737066345622819E-01
3L_8596332_SNP T C 0.3228 51 107 0.7935 7.8933901977692222E-01
3L_8596335_SNP T A 0.3291 52 106 0.6703 6.6696793198655191E-01
3L_8596351_SNP T A 0.09434 15 144 0.536 5.2931649931058722E-01
3L_8596397_SNP C A 0.3269 51 105 0.6697 6.6385585712309603E-01
3L_8596585_SNP A G 0.2405 38 120 0.6693 6.6488248510802017E-01
3L_8596703_SNP C T 0.3208 51 108 0.8123 8.0874688483664114E-01
3L_8596736_SNP A G 0.06832 11 150 0.3227 3.1608234871036356E-01
3L_8596883_SNP C T 0.1076 17 141 0.8427 8.3957244489020466E-01
3L_8596953_SNP G T 0.3439 54 103 0.5453 5.3852983483820471E-01
3L_8596968_SNP C A 0.06748 11 152 0.4559 4.5011598574356937E-01
3L_8596981_SNP C T 0.2422 39 122 0.3391 3.3146299960722092E-01
3L_8597019_SNP G A 0.2375 38 122 0.362 3.5227730005303826E-01
3L_8597065_SNP G A 0.1519 24 134 0.3267 3.2583352825227652E-01
3L_8597089_SNP T C 0.125 20 140 0.9978 9.9779186147960219E-01
3L_8597098_SNP A G 0.1296 21 141 0.3184 3.1071828452804717E-01
3L_8597102_SNP T G 0.1304 21 140 0.3392 3.3026780473083517E-01
3L_8597118_SNP C T 0.1195 19 140 0.6175 6.1292144936553294E-01
3L_8597252_SNP C T 0.1227 20 143 0.1937 1.8780971780279132E-01
3L_8597278_SNP G A 0.07362 12 151 0.4804 4.7480610278691882E-01
3L_8597411_SNP T G 0.1783 28 129 0.9707 9.7276935426551447E-01
3L_8597470_INS AACATCAA A 0.2236 36 125 0.7238 7.1888853165840405E-01
3L_8597488_SNP C T 0.142 23 139 0.3835 3.7772545262373047E-01
3L_8597511_INS A AGGCA 0.3766 58 96 0.1084 1.0123391656006775E-01
3L_8597514_DEL A AA 0.18 27 123 0.2067 1.8983628026325328E-01
3L_8597530_SNP A T 0.35 56 104 0.1345 1.2940333221988276E-01
3L_8597634_SNP T C 0.1887 30 129 0.5068 4.9889664436191394E-01
3L_8597643_SNP A T 0.4459 70 87 0.3482 3.4188909861195571E-01
3L_8597646_SNP A G 0.08589 14 149 0.7748 7.7307386070148587E-01
3L_8597660_SNP T G 0.2437 39 121 0.4935 4.8539580857950904E-01
3L_8597677_SNP A G 0.1847 29 128 0.2938 2.8312137137045179E-01
3L_8597692_SNP G C 0.2258 35 120 0.788 8.0346955115086949E-01
3L_8597724_SNP A G 0.08176 13 146 0.08194 7.5688837027997516E-02
3L_8597798_SNP A G 0.4771 73 80 0.6908 6.8211025449882623E-01
3L_8597810_SNP A C 0.09938 16 145 0.3336 3.3049293218935472E-01
3L_8597854_SNP A G 0.4516 70 85 0.5751 5.6314266017566617E-01
3L_8597896_DEL C CCAGCGCGGC 0.08025 13 149 0.2788 2.7100275415895747E-01
3L_8597902_SNP T C 0.1064 15 126 0.29 2.7491566725048899E-01
3L_8598059_SNP T C 0.2319 32 106 0.2511 2.5112223548431523E-01
3L_8598090_SNP T C 0.4702 71 80 0.2524 2.3927266858522200E-01
3L_8598091_SNP T G 0.06707 11 153 0.4518 4.4696539187235840E-01
3L_8598157_SNP T G 0.2987 46 108 0.1257 1.1883043256630466E-01
3L_8598180_DEL A AGCGGAAAA 0.2041 30 117 0.4411 4.2199549758259902E-01
3L_8598228_SNP T C 0.1273 21 144 0.5269 5.2373840069455169E-01
3L_8598258_SNP T G 0.3813 53 86 0.947 9.4402015472132483E-01
3L_8598259_SNP C T 0.3354 54 107 0.832 8.2895896577377659E-01
3L_8598281_SNP C T 0.3975 64 97 0.8769 8.7471747387889676E-01
3L_8598288_SNP A G 0.4133 62 88 0.7053 6.9211987680970410E-01
3L_8598358_SNP T C 0.06211 10 151 0.8887 8.8711310738159088E-01
3L_8598409_SNP T G 0.1801 29 132 0.3626 3.5615756965732881E-01
3L_8598471_SNP T C 0.1419 22 133 0.3698 3.5445817839885674E-01
3L_8598477_SNP T C 0.1456 23 135 0.388 3.7715961218165872E-01
3L_8598530_SNP T G 0.09317 15 146 0.3155 3.0670590096509842E-01
3L_8598531_SNP G C 0.2938 47 113 0.768 7.6385391176015605E-01
3L_8598535_SNP C T 0.46 69 81 0.9506 9.4851053589353906E-01
3L_8598656_SNP C A 0.1258 20 139 0.9954 9.9534058203083065E-01
3L_8598666_DEL G GCTGGCCATG 0.3082 45 101 0.1211 1.0782292388131509E-01
3L_8598743_SNP C A 0.4969 80 81 0.8243 8.2245536393220120E-01
3L_8598793_SNP G A 0.481 76 82 0.8138 8.1074742166266001E-01
3L_8598825_SNP C G 0.4348 70 91 0.8917 8.9026311839376382E-01
3L_8598873_SNP C T 0.4161 67 94 0.7023 7.0302216028473719E-01
3L_8598906_SNP G C 0.2025 33 130 0.8449 8.4282620302468725E-01
3L_8599026_SNP T A 0.1104 18 145 0.8077 8.0515400955733063E-01
3L_8599061_SNP A T 0.08589 14 149 0.9892 9.8903570659861784E-01
3L_8599107_SNP A G 0.1037 17 147 0.8086 8.0671202531607644E-01
3L_8599114_SNP C T 0.1111 18 144 0.998 9.9794168337768818E-01
3L_8599125_SNP T C 0.1553 25 136 0.9809 9.8056315782317305E-01
3L_8599137_SNP G C 0.1852 30 132 0.8127 8.1159216631401476E-01
3L_8599145_SNP A T 0.08537 14 150 0.945 9.4442056775967342E-01
3L_8599153_SNP A T 0.3248 51 106 0.7857 7.8076672521196011E-01
3L_8599165_SNP T C 0.06667 11 154 0.9626 9.6229941914164907E-01
3L_8599192_SNP T C 0.4684 74 84 0.6881 6.8781423441553269E-01
3L_8599225_SNP C A 0.1296 21 141 0.4751 4.6879340789183344E-01
3L_8599273_SNP A G 0.08589 14 149 0.8803 8.7872277904657137E-01
3L_8599355_SNP T C 0.2704 43 116 0.5487 5.4364490202749827E-01
3L_8599381_SNP C G 0.2422 39 122 0.3556 3.4748494453012047E-01
3L_8599412_SNP A G 0.1333 20 130 0.2537 2.3883181350606819E-01
3L_8599415_SNP A T 0.0566 9 150 0.8886 8.8736515429376794E-01
3L_8599418_SNP A T 0.2638 43 120 0.7091 7.0827683402941277E-01
3L_8599427_SNP C T 0.0559 9 152 0.8962 8.9546481603737349E-01
3L_8599460_SNP C T 0.09756 16 148 0.766 7.6370663558165242E-01
3L_8599532_SNP A G 0.1037 17 147 0.5149 5.1063906797464431E-01
3L_8599556_SNP A G 0.1195 19 140 0.9952 9.9506819892144438E-01
3L_8599560_SNP A G 0.1572 25 134 0.2217 2.1383098795379085E-01
3L_8599564_SNP G A 0.25 41 123 0.8692 8.6807624763573332E-01
3L_8599582_SNP G T 0.09202 15 148 0.3402 3.3549685866412171E-01
3L_8599639_SNP A C 0.1779 29 134 0.8156 8.1339201171377629E-01
3L_8599675_SNP G A 0.1575 23 123 0.9119 9.0728665520839646E-01
3L_8599697_SNP T G 0.2437 39 121 0.5648 5.5804860491894692E-01
3L_8599769_SNP G T 0.4231 66 90 0.3081 2.9334115829412677E-01
3L_8599775_SNP T G 0.1988 32 129 0.5911 5.8524441915915681E-01
3L_8599783_SNP A G 0.1006 16 143 0.7385 7.3362080641867711E-01
3L_8599812_DEL A ATCTGTTTTGTTTC 0.09494 15 143 0.6922 6.8550745035778848E-01
3L_8599836_SNP C A 0.1187 19 141 0.9224 9.2106273657544058E-01
3L_8599918_SNP C T 0.09756 16 148 0.3432 3.3804634589087634E-01
3L_8599935_SNP T C 0.09494 15 143 0.295 2.8305640520489928E-01
3L_8599936_SNP C A 0.08805 14 145 0.5126 5.0752313853871156E-01
3L_8599946_SNP A T 0.1006 16 143 0.3784 3.7045310732765924E-01
3L_8599960_SNP G A 0.1 16 144 0.3601 3.5051691798038931E-01
3L_8600009_SNP G A 0.4737 72 80 0.9088 9.0565177345970016E-01
3L_8600045_SNP T A 0.075 12 148 0.2165 2.0741485689168959E-01
3L_8600053_SNP C T 0.2949 46 110 0.4883 4.8635598380361245E-01
3L_8600054_SNP G T 0.3038 48 110 0.7368 7.3039188132969768E-01
3L_8600070_SNP G C 0.3052 47 107 0.8608 8.5624893154538517E-01
3L_8600072_SNP T C 0.3052 47 107 0.763 7.5455925827994830E-01
3L_8600099_SNP C G 0.05732 9 148 0.3682 3.6013973191432791E-01
3L_8600100_SNP A T 0.2961 45 107 0.5005 4.9385437735710447E-01
3L_8600105_SNP T A 0.3052 47 107 0.6997 6.8971231342235417E-01
3L_8600156_SNP A T 0.4267 64 86 0.3122 3.0253023699403636E-01
3L_8600165_SNP T G 0.09494 15 143 0.2371 2.2697389068110618E-01
3L_8600227_SNP C T 0.09554 15 142 0.4571 4.4584924296522921E-01
3L_8600279_SNP A G 0.1484 23 132 0.2822 2.6790801149868038E-01
3L_8600296_SNP C T 0.2903 45 110 0.08647 7.6060297507114280E-02
3L_8600300_SNP T C 0.1258 20 139 0.003651 3.0020246019718290E-03
3L_8600301_SNP A G 0.2792 43 111 0.1558 1.4119545360108443E-01
3L_8600351_SNP A G 0.3648 58 101 0.3749 3.6953206649020298E-01
3L_8600447_SNP C G 0.08589 14 149 0.5342 5.2965775559534811E-01
3L_8600453_SNP T C 0.1615 26 135 0.4406 4.3337995101777704E-01
3L_8600465_SNP A C 0.1242 20 141 0.3796 3.7617827463709408E-01
3L_8600474_SNP G T 0.08176 13 146 0.6122 6.0445527718423264E-01
3L_8600489_SNP G C 0.4395 69 88 0.2217 2.1942776660562213E-01
3L_8600508_SNP C A 0.1098 18 146 0.8154 8.1414117037687195E-01
3L_8600590_SNP T C 0.1118 18 143 0.3912 3.8914361348782511E-01
3L_8600592_SNP T C 0.1056 17 144 0.1027 9.8785164913212431E-02
3L_8600606_SNP T C 0.1069 17 142 0.6104 6.0289260233147979E-01
3L_8600618_SNP T C 0.09091 15 150 0.3869 3.8324597434891350E-01
3L_8600664_SNP C T 0.2013 32 127 0.8782 8.7553442873378018E-01
3L_8600675_SNP C A 0.4534 73 88 0.2711 2.6483129745084832E-01
3L_8600679_SNP G C 0.4472 72 89 0.3006 2.9423486045355174E-01
3L_8600685_SNP G A 0.4437 71 89 0.3161 3.0843746035759767E-01
3L_8600693_SNP T C 0.2086 34 129 0.7663 7.6348162053173929E-01
3L_8600708_SNP G T 0.3395 55 107 0.3304 3.2491266827237297E-01
3L_8600728_SNP C G 0.2687 43 117 0.4003 3.9467557866983471E-01
3L_8600755_SNP C T 0.07273 12 153 0.5773 5.7433483639218363E-01
3L_8600779_SNP T C 0.07273 12 153 0.07465 7.2457435457845332E-02
3L_8600782_SNP G A 0.3937 63 97 0.4312 4.2327986760532210E-01
3L_8600868_SNP A G 0.06061 10 155 0.1958 1.9244477088726020E-01
3L_8600904_SNP A C 0.135 22 141 0.1302 1.2961808822068732E-01
3L_8601120_SNP A C 0.2313 37 123 0.2455 2.3676940178364037E-01
3L_8601137_SNP T C 0.3272 53 109 0.5145 5.1237839805884544E-01
3L_8601189_SNP A G 0.2919 47 114 0.5027 4.9582932267180080E-01
3L_8601191_SNP G C 0.284 46 116 0.5258 5.1949159632947428E-01
3L_8601203_INS C CGGAATGCACATTTTCC 0.1712 25 121 0.1113 1.2445606701162859E-01
3L_8601208_SNP A T 0.1481 24 138 0.1843 1.7764564780094283E-01
3L_8601227_SNP A T 0.06832 11 150 0.5035 4.9650783784038066E-01
3L_8601238_SNP A C 0.1235 20 142 0.545 5.3909633433402160E-01
3L_8601306_SNP C G 0.1429 23 138 0.2187 2.1061470772018231E-01
3L_8601339_SNP T A 0.2436 38 118 0.705 6.9835710004850071E-01
3L_8601356_SNP T G 0.1227 20 143 0.1843 1.7858117192456457E-01
3L_8601365_SNP T C 0.3165 50 108 0.4103 4.0027245852397886E-01
3L_8601412_SNP C G 0.4551 71 85 0.9579 9.5776386301300165E-01
3L_8601480_SNP A C 0.05 8 152 0.3218 3.1427401351703432E-01
3L_8601506_SNP A G 0.08784 13 135 0.1626 1.5485855317420261E-01
3L_8601637_SNP C T 0.2368 36 116 0.2296 2.1582006642554341E-01
3L_8601639_SNP G A 0.2282 34 115 0.2879 2.6991666868514963E-01
3L_8601728_SNP G T 0.3203 49 104 0.3449 3.3506777886547634E-01
3L_8601789_SNP T C 0.1481 24 138 0.8184 8.1610400937059002E-01
3L_8601793_SNP A C 0.1491 24 137 0.8328 8.3025075840463802E-01
3L_8601796_SNP C T 0.1481 24 138 0.8184 8.1610400937059002E-01
3L_8601836_SNP G A 0.3899 62 97 0.09987 9.3418507735072542E-02
3L_8601870_INS AT A 0.08108 12 136 0.2642 2.4738530148815907E-01
3L_8601948_SNP G C 0.3375 54 106 0.1215 1.1635060735051383E-01
3L_8602026_SNP T C 0.2875 46 114 0.05174 4.8571955858052795E-02
3L_8602099_SNP A G 0.05521 9 154 0.3703 3.6702402964314573E-01
3L_8602228_SNP C A 0.1863 30 131 0.5711 5.6429653569259597E-01
3L_8602256_SNP C T 0.1195 19 140 0.2064 2.0218953780383764E-01
3L_8602295_SNP G A 0.4214 67 92 0.5311 5.2337961524457732E-01
3L_8602342_SNP C T 0.2215 35 123 0.9974 9.9732400548782119E-01
3L_8602351_SNP A G 0.2642 42 117 0.6546 6.4762037278661300E-01
3L_8602356_SNP T A 0.1159 19 145 0.1318 1.2776896448888309E-01
3L_8602358_SNP A C 0.1043 17 146 0.1344 1.2926873942638195E-01
3L_8602374_SNP A G 0.1863 30 131 0.1692 1.6144308100682303E-01
3L_8602419_SNP A G 0.4596 74 87 0.8984 8.9701093890462025E-01
3L_8602422_SNP A G 0.4813 77 83 0.6214 6.1508659116182351E-01
3L_8602426_SNP A G 0.3129 51 112 0.8147 8.1284739481568302E-01
3L_8602437_SNP T C 0.142 23 139 0.5538 5.4942288653078863E-01
3L_8602457_SNP C T 0.1296 21 141 0.134 1.2969529102870103E-01
3L_8602472_SNP C T 0.2375 38 122 0.4819 4.7307977941927215E-01
3L_8602503_SNP C T 0.3415 56 108 0.5203 5.1739138514445449E-01
3L_8602510_SNP G T 0.3245 49 102 0.4641 4.4353797715536392E-01
3L_8602520_SNP A C 0.283 45 114 0.93 9.2840066288507206E-01
3L_8602533_SNP A G 0.08537 14 150 0.1507 1.4676031420678970E-01
3L_8602537_SNP T C 0.4691 76 86 0.6494 6.4440181482928516E-01
3L_8602564_SNP A C 0.06748 11 152 0.8941 8.9279974738213452E-01
3L_8602749_SNP A G 0.06748 11 152 0.006681 6.0693235123139974E-03
3L_8602750_SNP A G 0.06832 11 150 0.006138 5.3291511366857849E-03
3L_8602863_SNP A T 0.1592 25 132 0.09562 8.9294924498983574E-02
3L_8602895_DEL AA A 0.4326 61 80 0.5905 5.8160487921691795E-01
3L_8602923_SNP G T 0.0625 10 150 0.007425 7.5857440100524911E-03
3L_8602933_SNP C T 0.4702 71 80 0.7689 7.6060786618193221E-01
3L_8602955_SNP G C 0.125 20 140 0.1459 1.3929306624151283E-01
3L_8603033_SNP T A 0.06707 11 153 0.7636 7.6135099251765004E-01
3L_8603040_SNP T A 0.2803 44 113 0.8762 8.7333640483568153E-01
3L_8603092_SNP G C 0.05488 9 155 0.1071 1.0354858485043439E-01
3L_8603166_SNP G C 0.05556 9 153 0.9435 9.4256511133411791E-01
3L_8603167_SNP G A 0.05521 9 154 0.9464 9.4566529692054768E-01
3L_8603169_SNP A G 0.4744 74 82 0.9897 9.8936388627990213E-01
3L_8603187_SNP A G 0.4744 74 82 0.983 9.8275507580685417E-01
3L_8603192_SNP A G 0.05455 9 156 0.06786 6.5786403941534552E-02
3L_8603303_SNP T C 0.359 56 100 0.4045 3.9138352295123313E-01
3L_8603324_SNP C T 0.3376 53 104 0.386 3.7632129615532028E-01
3L_8603342_SNP C T 0.172 27 130 0.6834 6.7614995132721667E-01
3L_8603354_SNP T C 0.5 80 80 0.2632 2.5496671711445595E-01
3L_8603384_SNP T C 0.3205 50 106 0.976 9.7535952368298440E-01
3L_8603447_SNP T G 0.2138 34 125 0.9599 9.5920337740980521E-01
3L_8603477_SNP C T 0.3333 52 104 0.9985 9.9855971992551296E-01
3L_8603504_SNP A G 0.2722 43 115 0.8345 8.3129178642782831E-01
3L_8603554_SNP T C 0.4268 67 90 0.1268 1.1662006057277186E-01
3L_8603562_DEL C CTTT 0.2125 34 126 0.6452 6.3953734985560518E-01
3L_8603578_SNP A G 0.465 73 84 0.2518 2.3753759507166317E-01
3L_8603593_SNP G C 0.06918 11 148 0.5563 5.4917641523486260E-01
3L_8603602_SNP T G 0.4902 75 78 0.2883 2.7447351310953938E-01
3L_8603604_INS AAA A 0.3841 58 93 0.09414 8.3007229900190937E-02
3L_8603610_DEL G TTT 0.3856 59 94 0.07245 6.3503405874223651E-02
3L_8603623_SNP A C 0.4247 62 84 0.145 1.2453091755370538E-01
3L_8603624_SNP T G 0.4406 63 80 0.2416 2.2789395911084098E-01
3L_8603627_SNP A C 0.4236 61 83 0.2637 2.4593389054680748E-01
3L_8603628_INS TTTTATATATATATAAT T 0.4545 70 84 0.1558 1.4424938360653761E-01
3L_8603636_SNP T A 0.3971 54 82 0.09375 1.3276646453695129E-01
3L_8603646_MNP CACC TTTT 0.3869 53 84 0.05505 5.4348485121184086E-02
3L_8603680_SNP T C 0.4122 61 87 0.1841 1.6401943380858630E-01
3L_8603691_SNP C T 0.4178 61 85 0.106 8.9111836548186441E-02
3L_8603701_DEL A AACAATTGATGCA 0.1382 21 131 0.7461 7.3691259721440616E-01
3L_8603734_SNP A G 0.2828 41 104 0.9254 9.2373828643625400E-01
3L_8603756_SNP G T 0.2687 36 98 0.6454 6.1848884067838661E-01
3L_8603790_SNP G A 0.2207 32 113 0.4893 4.7097457936091125E-01
3L_8603831_SNP G C 0.1688 26 128 0.5973 5.8395491037295166E-01
3L_8603848_INS AA A 0.4493 62 76 0.1521 1.2216224136320641E-01
3L_8603852_SNP A C 0.1783 28 129 0.744 7.3684865230287433E-01
3L_8603853_SNP C T 0.1835 29 129 0.697 6.8951786110554725E-01
3L_8603924_SNP A C 0.1472 24 139 0.9467 9.4622764125329406E-01
3L_8603930_SNP G T 0.2125 34 126 0.2289 2.6987507316178094E-01
3L_8603959_SNP T C 0.2767 44 115 0.458 4.4815861896213927E-01
3L_8604085_SNP T G 0.1242 20 141 0.9794 9.7933300615651764E-01
3L_8604155_SNP T C 0.4487 70 86 0.4899 4.8105928288385458E-01
3L_8604197_SNP T C 0.0679 11 151 0.3418 3.3928528374056832E-01
3L_8604213_SNP A T 0.195 31 128 0.4081 4.0451107891723181E-01
3L_8604232_SNP A T 0.08485 14 151 0.2734 2.6975161612221221E-01
3L_8604292_SNP C T 0.09259 15 147 0.9314 9.3020892068701555E-01
3L_8604308_SNP C T 0.06875 11 149 0.2833 2.7507005920496586E-01
3L_8604373_SNP G A 0.07927 13 151 0.2003 1.9590100550350875E-01
3L_8604374_SNP C G 0.2515 41 122 0.2316 2.2630382417812234E-01
3L_8604509_DEL A GCTCAAAAGCG 0.4934 75 77 0.7774 7.7039515083068999E-01
3L_8604549_SNP A C 0.2484 40 121 0.7828 7.8071523102650175E-01
3L_8604583_SNP A G 0.08696 14 147 0.05983 5.7072057721761910E-02
3L_8604650_SNP A G 0.4177 66 92 0.6723 6.6645353756706593E-01
3L_8604659_SNP C G 0.2013 32 127 0.927 9.2744424814534787E-01
3L_8604675_INS G GA 0.4605 70 82 0.2807 2.7406032583060158E-01
3L_8604695_SNP A C 0.06707 11 153 0.948 9.4762661831583783E-01
3L_8604700_SNP G T 0.06748 11 152 0.944 9.4344741941853916E-01
3L_8604705_SNP A G 0.3043 49 112 0.2883 2.8476017282780874E-01
3L_8604721_SNP A G 0.2658 42 116 0.9998 9.9975350736578805E-01
3L_8604727_SNP A G 0.07362 12 151 0.5117 5.0798107471305010E-01
3L_8604728_SNP A G 0.465 73 84 0.4201 4.1326956633526857E-01
3L_8604733_SNP T A 0.07927 13 151 0.23 2.2511989109419295E-01
3L_8604760_SNP A T 0.236 38 123 0.9353 9.3410389034015462E-01
3L_8604772_SNP C T 0.1524 25 139 0.5503 5.5559173024269859E-01
3L_8604800_SNP T C 0.4586 72 85 0.3056 2.9612240759080510E-01
3L_8604923_SNP G A 0.4875 78 82 0.8554 8.5249265913806493E-01
3L_8604946_SNP A G 0.3875 62 98 0.1054 9.8704131201084677E-02
3L_8605017_SNP G T 0.1037 17 147 0.9898 9.8972836515181550E-01
3L_8605023_SNP A T 0.1056 17 144 0.4693 4.6241248805590363E-01
3L_8605037_INS TTTT T 0.09032 14 141 0.8352 8.2979471394799598E-01
3L_8605049_SNP A C 0.4875 78 82 0.3879 3.7781835823261345E-01
3L_8605063_SNP C T 0.1646 26 132 0.5293 5.2068097555557480E-01
3L_8605067_SNP C T 0.3924 62 96 0.2036 1.9768145356032396E-01
3L_8605068_SNP C T 0.4845 78 83 0.3456 3.3634194084999236E-01
3L_8605120_SNP A G 0.4875 78 82 0.496 4.8686727014150211E-01
3L_8605137_SNP C A 0.06135 10 153 0.9262 9.2547585754468842E-01
3L_8605170_SNP A G 0.2453 39 120 0.8515 8.4840609613158247E-01
3L_8605223_SNP G A 0.2848 45 113 0.5048 4.9985688881572798E-01
3L_8605258_DEL A ACTCGCA 0.1613 25 130 0.8237 8.1858189201136511E-01
3L_8605358_SNP A G 0.09146 15 149 0.6093 6.0571626970471648E-01
3L_8605410_SNP A G 0.1456 23 135 0.7425 7.4671860042586347E-01
3L_8605413_SNP G C 0.05 8 152 0.2951 2.8495896868437998E-01
3L_8605558_SNP A G 0.375 57 95 0.1922 1.8944950719340947E-01
3L_8605595_SNP A T 0.3106 50 111 0.1253 1.2256110148767563E-01
3L_8605787_DEL T TCC 0.05696 9 149 0.09647 9.0158052662432153E-02
3L_8605797_DEL C CC 0.3151 46 100 0.6054 5.9111425206990265E-01
3L_8605800_SNP A C 0.0641 10 146 0.2826 2.7159658365833084E-01
3L_8605838_SNP C T 0.05521 9 154 0.3937 3.8791569184640773E-01
3L_8605929_SNP G A 0.1076 17 141 0.3495 3.4181283593679868E-01
3L_8605955_SNP A T 0.1935 30 125 0.4414 4.2948971702772176E-01
3L_8606050_SNP T G 0.2453 39 120 0.01101 1.0189879635742393E-02
3L_8606061_SNP T C 0.06211 10 151 0.2434 2.3653133941716709E-01
3L_8606180_SNP T C 0.06832 11 150 0.2441 2.3689697413329713E-01
3L_8606219_SNP G A 0.08642 14 148 0.8319 8.2913662379944397E-01
3L_8606229_SNP T A 0.1667 27 135 0.165 1.5844858335003476E-01
3L_8606248_SNP T A 0.07927 13 151 0.2593 2.5417784088479312E-01
3L_8606296_INS ACTTCA A 0.06757 10 138 0.0149 1.5150393134258597E-02
3L_8606344_DEL AT G 0.2662 41 113 0.958 9.5770198894749914E-01
3L_8606373_SNP T G 0.443 70 88 0.08971 8.3305387828504163E-02
3L_8606409_SNP T C 0.3148 51 111 0.1324 1.2696454895256626E-01
3L_8606427_SNP A T 0.08642 14 148 0.3017 2.9404274628684945E-01
3L_8606439_SNP C G 0.2695 38 103 0.536 5.3165421178188965E-01
3L_8606440_SNP T C 0.1062 17 143 0.3213 3.1276316379920643E-01
3L_8606458_SNP C T 0.1401 22 135 0.9748 9.7454377019847482E-01
3L_8606519_SNP T C 0.1572 25 134 0.1998 1.9337670079778657E-01
3L_8606548_SNP A G 0.1358 22 140 0.544 5.3838588687925082E-01
3L_8606572_SNP A T 0.0566 9 150 0.6542 6.4951902729662314E-01
3L_8606592_SNP C T 0.2062 33 127 0.4638 4.5929640651374448E-01
3L_8606593_SNP G T 0.2075 33 126 0.7375 7.3450909380805862E-01
3L_8606603_DEL T TAAATTCATACCATTT 0.08805 14 145 0.8985 9.0333129390415312E-01
3L_8606628_SNP G C 0.08537 14 150 0.6523 6.4902367818094242E-01
3L_8606638_SNP A T 0.075 12 148 0.4386 4.3254843920188246E-01
3L_8606644_SNP A T 0.1975 32 130 0.3897 3.8480515368059909E-01
3L_8606652_SNP A C 0.323 52 109 0.632 6.2706530227552570E-01
3L_8606654_SNP A T 0.3168 51 110 0.6497 6.4478307743424568E-01
3L_8606658_SNP A T 0.3187 51 109 0.6059 5.9987976599502235E-01
3L_8606668_SNP T C 0.1366 22 139 0.9184 9.1705081522571508E-01
3L_8606673_SNP A T 0.142 23 139 0.9225 9.2137807841203223E-01
3L_8606676_SNP A G 0.2201 35 124 0.4755 4.6715785883153516E-01
3L_8606691_SNP G A 0.3019 48 111 0.7436 7.3995193323660691E-01
3L_8606696_SNP A T 0.3522 56 103 0.6849 6.8070050321547249E-01
3L_8606721_SNP T C 0.09375 15 145 0.7946 7.9322941736857899E-01
3L_8606730_INS GTTA G 0.1548 24 131 0.8108 8.0419579108092920E-01
3L_8606736_SNP T C 0.175 28 132 0.6516 6.4469262560079843E-01
3L_8606742_SNP C T 0.06135 10 153 0.9213 9.2028335789783977E-01
3L_8606750_SNP T C 0.06173 10 152 0.2647 2.5721372939152032E-01
3L_8606751_SNP T G 0.05031 8 151 0.2334 2.2283267534716722E-01
3L_8606836_SNP A C 0.15 24 136 0.8173 8.1431379401695392E-01
3L_8606841_SNP A C 0.09494 15 143 0.8206 8.1719188610286597E-01
3L_8606844_SNP G A 0.15 24 136 0.9932 9.9308696073306957E-01
3L_8606862_SNP A G 0.3416 55 106 0.5089 5.0257855954181130E-01
3L_8606939_SNP C A 0.06289 10 149 0.6361 6.2997599283841854E-01
3L_8606958_SNP T C 0.3185 50 107 0.5445 5.3540049638992371E-01
3L_8606984_SNP C T 0.3987 63 95 0.4101 4.0021720491411228E-01
3L_8607126_SNP C T 0.1925 31 130 0.5887 5.8312201270776232E-01
3L_8607129_SNP G A 0.1899 30 128 0.5171 5.0751101662574749E-01
3L_8607130_SNP A C 0.2987 46 108 0.8156 8.1196756327022457E-01
3L_8607135_SNP A C 0.09434 15 144 0.5034 4.9541158804681229E-01
3L_8607211_SNP C T 0.06211 10 151 0.6507 6.4608604848380380E-01
3L_8607351_SNP G A 0.1474 23 133 0.263 2.5281779124531012E-01
3L_8607367_SNP T G 0.1548 24 131 0.3605 3.4842427340406246E-01
3L_8607436_SNP C T 0.4214 67 92 0.6279 6.2884738220071412E-01
3L_8607457_DEL T TGGCAT 0.462 73 85 0.5135 5.0416702412908865E-01
3L_8607581_SNP A G 0.06173 10 152 0.7248 7.2185806135338493E-01
3L_8607606_SNP T C 0.4214 67 92 0.7002 6.9504902196236429E-01
3L_8607613_SNP A T 0.1472 24 139 0.5482 5.4682733570911757E-01
3L_8607622_DEL A ACTA 0.1472 24 139 0.4223 4.1666982151235499E-01
3L_8607623_SNP T C 0.05147 7 129 0.4302 4.4613297855975365E-01
3L_8607627_SNP G A 0.1321 21 138 0.2993 2.8820089996139253E-01
3L_8607633_SNP G T 0.3418 54 104 0.9171 9.1746560869508009E-01
3L_8607634_SNP T A 0.1847 29 128 0.2525 2.4235119482929568E-01
3L_8607674_SNP C T 0.05488 9 155 0.6793 6.7729804425443663E-01
3L_8607696_DEL T TTTA 0.09317 15 146 0.2256 2.1854704032982430E-01
3L_8607755_SNP T C 0.2194 34 121 0.9066 9.0409796865277015E-01
3L_8607761_SNP T G 0.05455 9 156 0.7888 7.8723515180826664E-01
3L_8607827_SNP T C 0.1274 20 137 0.3215 3.1438599478680396E-01
3L_8607848_SNP A G 0.1173 19 143 0.7608 7.5981683948348822E-01
3L_8607899_SNP T C 0.3711 59 100 0.6529 6.4750818374840458E-01
3L_8607915_SNP T C 0.05031 8 151 0.01418 1.2961340049749555E-02
3L_8607932_SNP C T 0.06135 10 153 0.3043 2.9810111207308376E-01
3L_8607951_SNP T G 0.08537 14 150 0.9899 9.8983991737459820E-01
3L_8607987_SNP A G 0.1724 25 120 0.7622 7.4953904359007439E-01
3L_8608095_SNP C T 0.3885 61 96 0.2768 2.7042012710290719E-01
3L_8608098_SNP T G 0.2179 34 122 0.4968 4.8830219245186812E-01
3L_8608143_SNP T C 0.1203 19 139 0.2316 2.2191219579755017E-01
3L_8608183_DEL A TAAAATAATCTAGTAAGCCCTTTTTTC 0.07547 12 147 0.5027 4.9451927246355132E-01
3L_8608228_SNP A G 0.07927 13 151 0.7928 7.9065104691321697E-01
3L_8608230_SNP T A 0.07362 12 151 0.6436 6.3956796588639042E-01
3L_8608231_SNP T A 0.1688 27 133 0.6088 6.0274269672148584E-01
3L_8608255_SNP G A 0.0679 11 151 0.831 8.2929058345601325E-01
3L_8608275_SNP C T 0.4 62 93 0.1733 1.6590777561972803E-01
3L_8608308_SNP A C 0.0679 11 151 0.8859 8.8450668934035948E-01
3L_8608312_SNP C T 0.07362 12 151 0.2894 2.8317396344152612E-01
3L_8608315_SNP T C 0.1006 16 143 0.6691 6.6339811838686513E-01
3L_8608436_SNP T C 0.06707 11 153 0.5837 5.7968099562075537E-01
3L_8608451_SNP G A 0.06211 10 151 0.5662 5.6032869565070786E-01
3L_8608472_SNP G A 0.06832 11 150 0.8777 8.7566996230898231E-01
3L_8608490_SNP G A 0.05696 9 149 0.6539 6.4697575816290342E-01
3L_8608496_SNP T C 0.1911 30 127 0.3081 2.9817518545073807E-01
3L_8608586_SNP G C 0.3585 57 102 0.4736 4.6677010309291589E-01
3L_8608589_SNP G A 0.3526 55 101 0.5783 5.7835051187478426E-01
3L_8608592_SNP T C 0.08176 13 146 0.1943 1.8853265111017781E-01
3L_8608646_SNP T C 0.12 18 132 0.8104 8.0425127203877511E-01
3L_8608679_SNP A G 0.1698 27 132 0.3808 3.7319202222107883E-01
3L_8608742_SNP T G 0.2857 46 115 0.1564 1.4925774380158563E-01
3L_8608751_SNP G A 0.1812 29 131 0.2718 2.6232019246122795E-01
3L_8608797_SNP C G 0.08125 13 147 0.6095 6.0267506942079918E-01
3L_8608808_SNP A G 0.0875 14 146 0.4799 4.7432655972851623E-01
3L_8608823_SNP G T 0.1887 30 129 0.449 4.3864723792960991E-01
3L_8608922_SNP A G 0.09375 15 145 0.517 5.0833834569250502E-01
3L_8608937_SNP T G 0.06329 10 148 0.2977 2.8702188886662283E-01
3L_8609039_SNP G A 0.4557 72 86 0.1399 1.3528925140688153E-01
3L_8609074_INS GG G 0.4476 64 79 0.4825 4.6789932882990781E-01
3L_8609188_SNP T A 0.4268 67 90 0.5164 5.0904927134132349E-01
3L_8609287_SNP A G 0.0625 10 150 0.4396 4.3174418617893950E-01
3L_8609309_SNP A G 0.1043 17 146 0.5727 5.6763040510741658E-01
3L_8609314_SNP A G 0.1062 17 143 0.5885 5.8246715751130140E-01
3L_8609345_SNP C G 0.3072 47 106 0.07254 6.8209108373235697E-02
3L_8609549_SNP A G 0.06173 10 152 0.3024 2.9544525614939243E-01
3L_8609690_SNP G A 0.3077 48 108 0.4847 4.7429271568821696E-01
3L_8609721_SNP C G 0.2166 34 123 0.4602 4.5004432682252071E-01
3L_8609822_SNP A G 0.1037 17 147 0.5802 5.7619199151877754E-01
3L_8609837_SNP G A 0.2994 47 110 0.2696 2.5913683851119007E-01
3L_8609862_SNP G C 0.1166 19 144 0.5865 5.8303418714497202E-01
3L_8609942_SNP T A 0.3875 62 98 0.07548 7.0990977702123481E-02
3L_8610163_SNP T C 0.1491 24 137 0.1145 1.0887098720534671E-01
3L_8610231_SNP T A 0.08917 14 143 0.7618 7.5684416757448791E-01
3L_8610239_SNP G T 0.1118 18 143 0.6684 6.9432454805408528E-01
3L_8610357_SNP A C 0.07006 11 146 0.7895 7.8482201876302404E-01
3L_8610365_INS AA A 0.1985 27 109 0.9746 9.7622637234047438E-01
3L_8610535_SNP T C 0.09434 15 144 0.5327 5.2397924205123192E-01
3L_8610857_SNP C T 0.3987 63 95 0.1971 1.8761539103594749E-01
3L_8610860_SNP T C 0.2013 32 127 0.8796 8.7719175422339934E-01
3L_8610872_SNP A G 0.06875 11 149 0.6982 6.9250949268508788E-01
3L_8610965_SNP A G 0.4052 62 91 0.5981 5.8745062358018973E-01
3L_8610974_SNP C T 0.3816 58 94 0.4246 4.1102454699647950E-01
3L_8611055_SNP T C 0.06173 10 152 0.9914 9.9131253795577889E-01
3L_8611412_SNP A G 0.156 22 119 0.3968 3.8014000297399531E-01
3L_8611621_SNP T C 0.2387 37 118 0.9031 9.0086991873902045E-01
3L_8611629_SNP A T 0.2436 38 118 0.9831 9.8274993288156642E-01
3L_8611754_SNP A T 0.2893 46 113 0.8249 8.2220389568701924E-01
3L_8611760_SNP T G 0.4562 73 87 0.986 9.8568776536490965E-01
3L_8611961_SNP T C 0.24 36 114 0.04813 4.0208967643152821E-02
3L_8611979_SNP C G 0.2632 35 98 0.9106 9.0525855103257291E-01
3L_8611980_SNP C T 0.292 40 97 0.699 6.8541245342377732E-01
3L_8612069_SNP A G 0.09677 15 140 0.8484 8.4446062321622073E-01
3L_8612133_SNP A T 0.1465 23 134 0.975 9.7449059468044175E-01
3L_8612169_SNP G T 0.1503 23 130 0.3366 3.2077344058149759E-01
3L_8612562_DEL A AA 0.2297 34 114 0.8686 8.6348934833593727E-01
3L_8612578_SNP G C 0.1489 21 120 0.6328 6.5426574277743588E-01
3L_8612586_SNP C A 0.1195 19 140 0.9997 9.9969008608395360E-01
3L_8612593_DEL T TT 0.1132 18 141 0.9646 9.6384937082869071E-01
3L_8612608_SNP T A 0.1933 29 121 0.8878 8.8422145649267658E-01
3L_8612616_SNP A T 0.08442 13 141 0.4117 4.0231252954458430E-01
3L_8612633_SNP A C 0.2692 42 114 0.6789 6.7049501604515771E-01
3L_8612645_SNP C A 0.07643 12 145 0.6363 6.3983292692533744E-01
3L_8612661_SNP C A 0.07453 12 149 0.6456 6.4081444035552682E-01
3L_8612672_MNP GATC TGCA 0.07143 10 130 0.5062 4.8083803910668377E-01
3L_8612677_SNP T A 0.05147 7 129 0.2459 2.1350215195475786E-01
3L_8612680_SNP A G 0.05797 8 130 0.2955 2.6373777175794011E-01
3L_8612682_SNP A C 0.05755 8 131 0.2854 2.5341620900812822E-01
3L_8612684_SNP C T 0.05755 8 131 0.2854 2.5341620900812822E-01
3L_8612699_SNP G A 0.07914 11 128 0.5535 5.2794015222908697E-01
3L_8612708_DEL T TTA 0.05128 8 148 0.2912 2.7897088241894707E-01
3L_8612712_SNP G A 0.07547 12 147 0.6385 6.3292099001648694E-01
3L_8612713_SNP C T 0.06918 11 148 0.5669 5.6002310507083308E-01
3L_8612720_SNP T C 0.2313 37 123 0.8538 8.5158950895940477E-01
3L_8612766_DEL G GGAAAATGTACATTGTAATG 0.07407 12 150 0.6392 6.3521461063101059E-01
3L_8612792_SNP A G 0.1125 18 142 0.4162 4.0840910895107385E-01
3L_8612796_SNP A C 0.07237 11 141 0.7109 7.0866087199480887E-01
3L_8612799_SNP C T 0.1069 17 142 0.4016 3.9214737942570177E-01
3L_8612800_SNP A G 0.06832 11 150 0.6132 6.0791653786594502E-01
3L_8612814_SNP G T 0.1366 22 139 0.7547 7.5212017358839367E-01
3L_8612844_SNP G A 0.0566 9 150 0.05754 5.3107109765686562E-02
3L_8612896_SNP A C 0.179 29 133 0.3466 3.4169426854512952E-01
3L_8612903_SNP T A 0.175 28 132 0.3537 3.4646353970693911E-01
3L_8612909_SNP A G 0.179 29 133 0.3466 3.4169426854512952E-01
3L_8612942_SNP A C 0.4841 76 81 0.01286 1.0992699491085113E-02
3L_8612953_SNP T A 0.4768 72 79 0.007518 5.8966885851252353E-03
3L_8612965_SNP A C 0.3831 59 95 0.03235 2.8483263592492203E-02
3L_8612966_SNP C T 0.1166 19 144 0.4251 4.1997242099916976E-01
3L_8612974_SNP G T 0.1111 18 144 0.3289 3.2183973438892877E-01
3L_8613112_SNP A T 0.195 31 128 0.1273 1.1987054737827441E-01
3L_8613132_SNP A C 0.4688 75 85 0.02445 2.1678422226220857E-02
3L_8613144_SNP A T 0.1296 21 141 0.3352 3.2876881161057370E-01
3L_8613504_SNP G A 0.1553 25 136 0.9886 9.8859770115969847E-01
3L_8613556_SNP T C 0.1392 22 136 0.8789 8.7806144066349490E-01
3L_8613567_SNP C G 0.1321 21 138 0.9486 9.4806579985485895E-01
3L_8613579_SNP C T 0.4204 66 91 0.4748 4.6826826500303587E-01
3L_8613684_SNP T G 0.1925 31 130 0.7264 7.2155826931931522E-01
3L_8613753_SNP T C 0.05063 8 150 0.4329 4.2592760789348549E-01
3L_8613825_SNP A G 0.3774 60 99 0.8798 8.7739329693196833E-01
3L_8613855_SNP A C 0.3161 49 106 0.7987 7.9258079886458033E-01
3L_8613915_SNP A G 0.4726 69 77 0.8373 8.3199369452838934E-01
3L_8613924_SNP A G 0.2899 40 98 0.8543 8.4727401132825353E-01
3L_8614101_SNP T A 0.07586 11 134 0.463 4.3824370656600253E-01
3L_8614197_SNP T C 0.1125 18 142 0.3346 3.2442017771423848E-01
3L_8614206_SNP A G 0.1313 21 139 0.9771 9.7696655013911216E-01
3L_8614284_SNP T C 0.1731 27 129 0.6497 6.4080989191109583E-01
3L_8614305_SNP T C 0.3688 59 101 0.1416 1.3520912498472892E-01
3L_8614326_SNP T C 0.1358 22 140 0.885 8.8391050670577398E-01
3L_8614344_SNP G A 0.1242 20 141 0.7553 7.5230236218861180E-01
3L_8614346_SNP T C 0.1296 21 141 0.7781 7.7605675653246731E-01
3L_8614347_SNP C G 0.15 24 136 0.9794 9.7910791749608428E-01
3L_8614360_SNP T C 0.3025 49 113 0.6921 6.8813917569848715E-01
3L_8614372_SNP C A 0.4125 66 94 0.7543 7.5142698567534727E-01
3L_8614690_SNP T C 0.05479 8 138 0.7977 7.8861085525309627E-01
3L_8614714_SNP G A 0.1384 22 137 0.6155 6.0975718431086823E-01
3L_8614829_SNP C T 0.3782 59 97 0.2859 2.7826639514645390E-01
3L_8614836_SNP A G 0.325 52 108 0.423 4.1666872454980641E-01
3L_8615213_SNP T C 0.2812 45 115 0.6418 6.3759415557617660E-01
3L_8615278_SNP T C 0.1852 30 132 0.9075 9.0641108301081330E-01
3L_8615289_DEL C CTAAC 0.3694 58 99 0.9113 9.0964873279363589E-01
3L_8615329_SNP T A 0.1852 30 132 0.8969 8.9579158996889086E-01
3L_8615332_SNP C T 0.3758 59 98 0.9506 9.4940734963736750E-01
3L_8615336_SNP A G 0.1852 30 132 0.8951 8.9398859174078149E-01
3L_8615343_SNP A G 0.06173 10 152 0.4076 4.0062085173751127E-01
3L_8615463_SNP C A 0.1375 22 138 0.7171 7.1369270667454221E-01
3L_8615472_SNP A T 0.3185 50 107 0.9632 9.6238012228269498E-01
3L_8615496_SNP A G 0.05 8 152 0.7402 7.3611512336337759E-01
3L_8615500_SNP T A 0.1585 26 138 0.7322 7.2961753102513294E-01
3L_8615585_SNP G C 0.1902 31 132 0.6552 6.5090459779857568E-01
3L_8615659_SNP A G 0.1195 19 140 0.05239 5.0395204382276342E-02
3L_8615750_SNP C T 0.2174 35 126 0.226 2.1915327531194051E-01
3L_8615825_SNP T C 0.07975 13 150 0.4027 3.9795068949144863E-01
3L_8616040_SNP A T 0.1235 20 142 0.8782 8.7622684377154503E-01
3L_8616060_SNP T G 0.05521 9 154 0.5438 5.3833599916789299E-01
3L_8616062_SNP C T 0.05 8 152 0.7536 7.4939790680014462E-01
3L_8616107_SNP G A 0.05521 9 154 0.4394 4.3349541932834756E-01
3L_8616124_SNP A G 0.06211 10 151 0.3694 3.6326573220141212E-01
3L_8616154_SNP A C 0.05521 9 154 0.4394 4.3349541932834756E-01
3L_8616219_SNP G T 0.06211 10 151 0.3545 3.5233843812034416E-01
3L_8616793_SNP G T 0.05031 8 151 0.7728 7.6897345508510984E-01
3L_8616926_SNP A G 0.3831 59 95 0.316 3.0258671911311363E-01
3L_8616996_SNP G A 0.06329 10 148 0.3824 3.7256731427726975E-01
3L_8617018_SNP A G 0.3312 53 107 0.08302 7.8404186771680637E-02
3L_8617021_SNP T C 0.07547 12 147 0.3019 2.9488272609303601E-01
3L_8617056_SNP C G 0.06875 11 149 0.2001 1.9267796140290538E-01
3L_8617057_SNP T A 0.07547 12 147 0.2389 2.2970590656915923E-01
3L_8617071_SNP A T 0.3631 57 100 0.1605 1.5119744415287795E-01
3L_8617082_SNP C G 0.4167 65 91 0.2936 2.8220088898325157E-01
3L_8617088_DEL A AACGATTAAATTTTA 0.3113 47 104 0.1294 1.1656293987653610E-01
3L_8617105_SNP T A 0.3677 57 98 0.128 1.1958182032497366E-01
3L_8617181_SNP A C 0.3831 59 95 0.2331 2.2503592418361396E-01
3L_8617199_SNP T G 0.3766 58 96 0.2156 2.0328672844745432E-01
3L_8617249_SNP T A 0.3882 59 93 0.1754 1.6456792051233504E-01
3L_8617299_SNP T C 0.3974 60 91 0.1763 1.6253644071490481E-01
3L_8617308_INS AAGGTAATTTGTTGTTA A 0.3725 57 96 0.1166 1.0594327132899251E-01
3L_8617349_SNP C T 0.481 76 82 0.2959 2.8877066274033103E-01
3L_8617379_SNP C A 0.4872 76 80 0.4643 4.5641350113939261E-01
3L_8617404_DEL TAAT T 0.4452 69 86 0.641 6.3652467816425062E-01
3L_8617411_SNP C G 0.5 78 78 0.8183 8.1437107313244461E-01
3L_8617442_SNP T C 0.4323 67 88 0.1239 1.2965191055478431E-01
3L_8617672_SNP C T 0.3618 55 97 0.2666 2.4698097627307769E-01
3L_8617698_SNP C T 0.3421 52 100 0.2692 2.4990648083085387E-01
3L_8617703_SNP T C 0.4295 64 85 0.1642 1.4500871695347628E-01
3L_8617717_SNP T C 0.4069 59 86 0.06936 5.4397686450816177E-02
3L_8618098_SNP A G 0.1296 21 141 0.4291 4.3280667612778256E-01
3L_8618258_SNP G T 0.461 71 83 0.5162 5.0242090386185700E-01
3L_8618301_SNP G A 0.4747 75 83 0.4916 4.8326280980813519E-01
3L_8618418_SNP T C 0.4224 68 93 0.9852 9.8501789986898058E-01
3L_8618500_SNP A G 0.4177 66 92 0.3949 3.8812151863221067E-01
3L_8618503_SNP G C 0.1553 25 136 0.0989 9.5485015672419182E-02
3L_8618521_SNP T G 0.4331 68 89 0.5921 5.8305843603782148E-01
3L_8618522_SNP G T 0.4304 68 90 0.6989 6.9278342686815719E-01
3L_8618608_SNP A G 0.3272 53 109 0.6448 6.3950396187697889E-01
3L_8618679_SNP T C 0.1296 21 141 0.1119 1.0676396057219462E-01
3L_8618681_SNP G T 0.1227 20 143 0.1096 1.0553671775507467E-01
3L_8618685_SNP C T 0.1824 29 130 0.924 9.2276955557222051E-01
3L_8618690_SNP T C 0.1227 20 143 0.1096 1.0553671775507467E-01
3L_8618702_SNP G C 0.09091 15 150 0.6852 6.8297661204037741E-01
3L_8618817_SNP G A 0.1062 17 143 0.8106 8.0736536093546718E-01
3L_8618861_SNP T A 0.08642 14 148 0.5116 5.0494498681377697E-01
3L_8618862_SNP G A 0.2692 42 114 0.644 6.3585477552986314E-01
3L_8618868_SNP C G 0.2821 44 112 0.6454 6.3731873615889501E-01
3L_8618882_SNP C T 0.15 24 136 0.8617 8.6272121122436207E-01
3L_8618898_SNP C G 0.3558 58 105 0.6206 6.1619625343735662E-01
3L_8618903_SNP C T 0.2138 34 125 0.1106 1.0409728018456210E-01
3L_8618923_DEL A AA 0.0559 9 152 0.01474 1.3115385965869671E-02
3L_8618930_SNP T A 0.1392 22 136 0.0907 8.3313744088122532E-02
3L_8618937_SNP G A 0.09459 14 134 0.7481 7.6133575342064996E-01
3L_8618940_SNP A T 0.1519 24 134 0.09856 9.0968892671975721E-02
3L_8618941_SNP G A 0.06135 10 153 0.02672 2.5019184319673614E-02
3L_8618943_SNP G A 0.0679 11 151 0.05462 5.1445156049190616E-02
3L_8618949_SNP T C 0.07362 12 151 0.0313 2.9394694211647372E-02
3L_8618957_SNP T A 0.07362 12 151 0.0313 2.9394694211647372E-02
3L_8618982_SNP A T 0.414 65 92 0.7711 7.6589610908817418E-01
3L_8618999_SNP A G 0.3701 57 97 0.8059 8.0002936563846794E-01
3L_8619005_SNP T G 0.3885 61 96 0.8537 8.5085277514549773E-01
3L_8619050_SNP C T 0.4969 79 80 0.8041 7.9996434603704492E-01
3L_8619052_SNP C G 0.4783 77 84 0.765 7.6169356909165631E-01
3L_8619109_SNP C G 0.3567 56 101 0.605 5.9898927643635536E-01
3L_8619364_SNP A C 0.121 19 138 0.5456 5.3976284145889741E-01
3L_8619375_SNP G C 0.1195 19 140 0.8707 8.6810031701535806E-01
3L_8619380_DEL C GCCAGAAA 0.1522 21 117 0.534 5.0991841991420972E-01
3L_8619493_SNP T G 0.2642 42 117 0.6279 6.2017913531809343E-01
3L_8619517_SNP T C 0.472 76 85 0.966 9.6535815157164373E-01
3L_8619601_SNP T C 0.1392 22 136 0.7198 7.1711947681249089E-01
3L_8619651_SNP A G 0.1491 24 137 0.2779 2.7065163571071993E-01
3L_8619696_SNP C G 0.2968 46 109 0.8593 8.5644808995017230E-01
3L_8619729_SNP C A 0.06369 10 147 0.9204 9.1826684566929284E-01
3L_8619857_SNP C T 0.09756 16 148 0.6911 6.8791376639338564E-01
3L_8619925_SNP A T 0.4465 71 88 0.4104 4.0001502747476048E-01
3L_8620006_INS ACTCTA A 0.1267 19 131 0.005818 4.2421344000468809E-03
3L_8620033_INS TTC A 0.05 8 152 0.1438 1.3926025622688543E-01
3L_8620046_SNP T C 0.15 24 136 0.01064 9.9494605904570689E-03
3L_8620054_SNP T G 0.09375 15 145 0.9257 9.2504614386262374E-01
3L_8620081_SNP A G 0.2625 42 118 0.03963 3.5931882834396196E-02
3L_8620084_SNP T C 0.4688 75 85 0.05191 4.7884677369756046E-02
3L_8620117_SNP A G 0.1761 28 131 0.004799 4.0286415329531698E-03
3L_8620204_SNP A G 0.1118 18 143 0.1495 1.4375316637127167E-01
3L_8620229_SNP C T 0.4808 75 81 0.06849 6.3001505112649098E-02
3L_8620246_SNP G C 0.1375 22 138 0.0008565 7.3508057043743984E-04
3L_8620273_SNP A G 0.4908 80 83 0.2775 2.7297927397247634E-01
3L_8620283_MNP TTGC CGAG 0.487 75 79 0.2212 2.2059604384957876E-01
3L_8620288_SNP G T 0.4 54 81 0.5202 6.0175111021833572E-01
3L_8620290_SNP C A 0.4845 78 83 0.3393 3.3407273481419208E-01
3L_8620293_SNP A G 0.5 79 79 0.2651 2.5741879392234979E-01
3L_8620294_DEL TGTATTGAG T 0.4845 78 83 0.3393 3.3407273481419208E-01
3L_8620307_SNP G A 0.4907 79 82 0.2704 2.6703794168159534E-01
3L_8620308_SNP A G 0.4873 77 81 0.219 2.2154078276456535E-01
3L_8620371_SNP G C 0.4907 79 82 0.3848 3.8415918058169618E-01
3L_8620373_SNP A T 0.142 23 139 0.01554 1.4559040760244907E-02
3L_8620386_SNP G A 0.0679 11 151 0.6705 6.6566658586907823E-01
3L_8620388_SNP T A 0.2603 38 108 0.9394 9.3705381855056291E-01
3L_8620399_SNP G C 0.06098 10 154 0.5088 5.0433217616180748E-01
3L_8620418_SNP G C 0.1973 29 118 0.06751 5.6420693333333147E-02
3L_8620423_SNP G A 0.3459 55 104 0.2095 2.0189222134177454E-01
3L_8620428_DEL T ACCTTCGTCTTGGATC 0.3007 46 107 0.2347 2.6531603933197734E-01
3L_8620448_SNP T A 0.4841 76 81 0.9835 9.8315233599413732E-01
3L_8620449_SNP A G 0.09877 16 146 0.512 5.0689498247598497E-01
3L_8620453_SNP C T 0.1812 29 131 0.3414 3.3310107605824457E-01
3L_8620461_SNP T G 0.06061 10 155 0.5105 5.0722891268551751E-01
3L_8620478_SNP A C 0.2733 44 117 0.5781 5.8109912689726606E-01
3L_8620533_SNP T C 0.2318 35 116 0.278 2.6603312569495385E-01
3L_8620542_SNP A C 0.06061 10 155 0.5105 5.0722891268551751E-01
3L_8620566_SNP C G 0.142 23 139 0.3791 3.7243065845923828E-01
3L_8620572_SNP A T 0.118 19 142 0.2939 2.8651398588741106E-01
3L_8620581_SNP G T 0.5 78 78 0.4254 4.1330996049022950E-01
3L_8620584_SNP A G 0.3333 52 104 0.9526 9.5153408763270120E-01
3L_8620596_SNP C T 0.2147 35 128 0.218 2.1272537175032358E-01
3L_8620671_SNP A G 0.1519 24 134 0.2845 2.7913376332053574E-01
3L_8620680_SNP G C 0.2975 47 111 0.9274 9.2599462529575249E-01
3L_8620689_SNP T G 0.1 16 144 0.833 8.2996360610791542E-01
3L_8620698_SNP G C 0.4575 70 83 0.19 1.8043952951270426E-01
3L_8620725_SNP A G 0.06748 11 152 0.545 5.3999110064926559E-01
3L_8620734_SNP T C 0.2062 33 127 0.4028 3.9523751706341392E-01
3L_8620776_SNP C A 0.2308 36 120 0.4125 4.0448671247251533E-01
3L_8620838_SNP G A 0.1266 20 138 0.2131 2.0675270896364961E-01
3L_8620840_SNP C T 0.3269 51 105 0.2281 2.1882355123805852E-01
3L_8620857_SNP C G 0.1646 26 132 0.3514 3.5020798464331937E-01
3L_8620861_SNP T G 0.1392 22 136 0.5208 5.1972315249721790E-01
3L_8620887_SNP A T 0.3117 48 106 0.844 8.4229194431391863E-01
3L_8620900_SNP T A 0.05521 9 154 0.4097 4.1340010620828516E-01
3L_8620906_SNP T C 0.1582 25 133 0.6582 6.5187524177731926E-01
3L_8620922_SNP A G 0.05625 9 151 0.7704 7.6591579810785471E-01
3L_8620935_SNP A G 0.125 20 140 0.1476 1.4836670131197283E-01
3L_8620940_DEL T TTTTAAAAATTTTG 0.1242 20 141 0.134 1.2774251554209681E-01
3L_8620949_SNP T G 0.4453 61 76 0.643 6.5335466942570197E-01
3L_8620959_SNP T A 0.1988 32 129 0.2923 2.8441209347750962E-01
3L_8620987_DEL T TTCATC 0.1111 18 144 0.2887 2.8137532056364756E-01
3L_8620987_SNP C T 0.07639 11 133 0.8461 8.5560803359920146E-01
3L_8620992_SNP T C 0.07639 11 133 0.8461 8.5560803359920146E-01
3L_8620993_SNP T A 0.06707 11 153 0.9262 9.2547245195486894E-01
3L_8621011_SNP C T 0.4052 62 91 0.4959 4.8134599823751523E-01
3L_8621023_SNP T C 0.2922 45 109 0.6881 6.7887728360223076E-01
3L_8621028_SNP C T 0.05195 8 146 0.4261 4.1069573863293529E-01
3L_8621033_SNP A T 0.4106 62 89 0.7385 7.2880558310413268E-01
3L_8621063_SNP A T 0.1645 25 127 0.6644 6.5275114378268861E-01
3L_8621081_SNP A C 0.1457 22 129 0.5755 5.6289021712027454E-01
3L_8621082_SNP C A 0.1382 21 131 0.7303 7.2310214540348228E-01
3L_8621110_SNP A T 0.1364 21 133 0.7062 6.9819091474310802E-01
3L_8621114_SNP G A 0.1364 21 133 0.7062 6.9819091474310802E-01
3L_8621116_SNP A G 0.1316 20 132 0.3915 3.7977253059034088E-01
3L_8621122_SNP C T 0.2733 41 109 0.06399 5.6143459763278857E-02
3L_8621127_SNP C T 0.3836 56 90 0.05797 4.9824856689121448E-02
3L_8621132_SNP A G 0.2614 40 113 0.1229 1.1109710052544797E-01
3L_8621180_SNP A G 0.1465 23 134 0.7326 7.2763880975314188E-01
3L_8621185_SNP A T 0.0566 9 150 0.7668 7.6166243765779718E-01
3L_8621212_SNP T C 0.1812 29 131 0.7675 7.6381676130369214E-01
3L_8621225_SNP A G 0.1104 17 137 0.3216 3.0651533748584858E-01
3L_8621240_SNP T C 0.05556 9 153 0.7693 7.6600078593839149E-01
3L_8621245_SNP T C 0.1037 17 147 0.1168 1.2177829854330069E-01
3L_8621269_SNP C G 0.2378 39 125 0.7996 7.9830058635612489E-01
3L_8621272_SNP C T 0.09259 15 147 0.0498 4.9991823186968487E-02
3L_8621306_SNP A T 0.09877 16 146 0.9663 9.6570244466515920E-01
3L_8621310_SNP T G 0.2393 39 124 0.8209 8.1943625103004403E-01
3L_8621318_SNP A T 0.1056 17 144 0.8496 8.4740792344970095E-01
3L_8621349_DEL G CAGTT 0.135 22 141 0.1168 1.1250525769541730E-01
3L_8621431_SNP T A 0.1718 28 135 0.2387 2.3539862464572359E-01
3L_8621445_SNP A G 0.06135 10 153 0.7866 7.8388988631256939E-01
3L_8621450_SNP T C 0.125 19 133 0.3241 3.1153127018425764E-01
3L_8621454_SNP G T 0.2515 41 122 0.4664 4.6042243295462604E-01
3L_8621564_SNP T C 0.1392 22 136 0.0892 8.3774556190806315E-02
3L_8621580_SNP T C 0.1375 22 138 0.6004 5.9600261344067151E-01
3L_8621625_SNP C T 0.08125 13 147 0.9664 9.6584955460732980E-01
3L_8621657_SNP A G 0.1043 17 146 0.7512 7.4999287343542664E-01
3L_8621667_SNP G C 0.3631 57 100 0.7344 7.2990631419188090E-01
3L_8621772_SNP T C 0.1104 18 145 0.5665 5.6140408366988492E-01
3L_8621855_SNP T C 0.1341 22 142 0.6131 6.0971559572608658E-01
3L_8621864_INS TC T 0.3019 48 111 0.344 3.3640655829568544E-01
3L_8621866_INS TT T 0.2653 39 108 0.5757 5.9314229219721393E-01
3L_8621897_SNP C G 0.1159 19 145 0.5688 5.6518606499010371E-01
3L_8621899_SNP C G 0.1304 21 140 0.3754 3.6964874742353526E-01
3L_8621951_SNP G A 0.462 73 85 0.6893 6.8336320116716154E-01
3L_8621973_SNP G T 0.3949 62 95 0.9425 9.4093639966520437E-01
3L_8621975_DEL T TAGT 0.4025 64 95 0.8852 8.8272066876232513E-01
3L_8622010_SNP C T 0.3497 57 106 0.9604 9.5992456883817157E-01
3L_8622055_SNP G T 0.1152 19 146 0.6997 6.9753971174044538E-01
3L_8622081_SNP A G 0.09494 15 143 0.6038 5.9493429392060460E-01
3L_8622159_SNP T C 0.1242 20 141 0.0976 1.0543619564091555E-01
3L_8622163_SNP A T 0.1104 17 137 0.149 1.3829333920517917E-01
3L_8622168_SNP G T 0.07975 13 150 0.8834 8.8270785015788422E-01
3L_8622174_SNP G A 0.2739 43 114 0.09294 8.6890685550385705E-02
3L_8622217_SNP T G 0.1056 17 144 0.6598 6.5575151362131057E-01
3L_8622227_SNP G A 0.2839 44 111 0.5939 5.8419042770386920E-01
3L_8622229_INS TT T 0.2848 45 113 0.6016 5.9516803330145995E-01
3L_8622232_SNP A G 0.2821 44 112 0.5863 5.7721286426260665E-01
3L_8622239_SNP T A 0.271 42 113 0.4028 3.9183597107229118E-01
3L_8622265_SNP C T 0.2166 34 123 0.7769 7.7034227601533589E-01
3L_8622274_SNP A T 0.4467 67 83 0.8033 7.9558871461532843E-01
3L_8622352_SNP A G 0.1049 17 145 0.7239 7.2349106069202107E-01
3L_8622436_SNP T C 0.2244 35 121 0.6535 6.4744076909145487E-01
3L_8622437_SNP T C 0.2244 35 121 0.8278 8.2379839608821515E-01
3L_8622458_SNP T G 0.09317 15 146 0.9554 9.5493174337779496E-01
3L_8622548_SNP G A 0.2821 44 112 0.3491 3.3804186604248732E-01
3L_8622588_SNP A C 0.284 46 116 0.08034 7.5902887543242981E-02
3L_8622609_SNP G A 0.2938 47 113 0.9222 9.2114032800469181E-01
3L_8622638_SNP A T 0.1049 17 145 0.9487 9.4816397949319953E-01
3L_8622648_SNP T C 0.2372 37 119 0.3464 3.3437453255853100E-01
3L_8622650_SNP C A 0.1125 18 142 0.3494 3.4151632779539520E-01
3L_8622711_SNP T C 0.1329 21 137 0.5059 4.9874867650340304E-01
3L_8622729_SNP T C 0.4528 72 87 0.3916 3.8236853274817784E-01
3L_8622941_SNP A G 0.1847 29 128 0.331 3.1719170641413907E-01
3L_8622942_SNP A G 0.1824 29 130 0.3136 3.0248720093185821E-01
3L_8623073_SNP A G 0.15 24 136 0.7562 7.5267999358158788E-01
3L_8623121_SNP T C 0.3333 52 104 0.5565 5.4692254743996627E-01
3L_8623167_SNP G A 0.4423 69 87 0.6281 6.1925217377185715E-01
3L_8623184_SNP T A 0.09259 15 147 0.3914 3.8747915955645795E-01
3L_8623200_SNP G C 0.1043 17 146 0.4397 4.3716471837257109E-01
3L_8623213_INS T TT 0.2348 31 101 0.4142 3.8782068909042600E-01
3L_8623224_INS GTGG G 0.08088 11 125 0.2763 2.3768162032194728E-01
3L_8623492_SNP A T 0.3758 59 98 0.8811 8.7800071902903654E-01
3L_8623527_SNP A C 0.3973 58 88 0.9781 9.7895088619204507E-01
3L_8623544_SNP T C 0.275 44 116 0.6306 6.2388221032431124E-01
3L_8623574_SNP T C 0.434 69 90 0.522 5.1278935846358076E-01
3L_8623607_SNP T C 0.2956 47 112 0.6353 6.2696986876638372E-01
3L_8623633_SNP A C 0.4615 72 84 0.2907 2.9103002723395677E-01
3L_8623645_SNP T C 0.1043 17 146 0.4715 4.6558308391932957E-01
3L_8623753_INS CC C 0.08642 14 148 0.824 8.2310318242045044E-01
3L_8623879_SNP T A 0.2739 43 114 0.4733 4.6362955157398833E-01
3L_8623893_SNP T A 0.2812 45 115 0.5734 5.6812472918112367E-01
3L_8623900_SNP C A 0.0566 9 150 0.1162 1.1109498905278803E-01
3L_8623913_SNP T C 0.08589 14 149 0.3879 3.8216153698165622E-01
3L_8623934_SNP A T 0.09202 15 148 0.9783 9.7812038899355702E-01
3L_8623969_SNP C A 0.06329 10 148 0.4615 4.5229853281746502E-01
3L_8623978_SNP A G 0.06289 10 149 0.4643 4.5638296540765089E-01
3L_8624017_SNP A G 0.125 20 140 0.1078 1.3877272451710942E-01
3L_8624049_SNP C T 0.465 73 84 0.5988 5.9099918043585631E-01
3L_8624051_SNP C G 0.4713 74 83 0.6517 6.4494055984724208E-01
3L_8624090_SNP T C 0.1049 17 145 0.9374 9.3662800257121392E-01
3L_8624120_DEL T TTT 0.1958 28 115 0.2243 2.0525168807565497E-01
3L_8624149_INS TACCCAC T 0.298 45 106 0.464 4.5009385489888520E-01
3L_8624178_SNP A G 0.475 76 84 0.2283 2.2142223855968846E-01
3L_8624212_SNP A C 0.1043 17 146 0.715 7.1161931457043237E-01
3L_8624327_SNP T G 0.09259 15 147 0.1474 1.4220549080247835E-01
3L_8624444_SNP A G 0.4528 72 87 0.7659 7.6238664618741148E-01
3L_8624451_SNP G T 0.3885 61 96 0.8159 8.1270037858778665E-01
3L_8624476_INS TGT T 0.3972 56 85 0.3108 3.2205687788662518E-01
3L_8624556_SNP T C 0.1242 20 141 0.5734 5.6612144213376470E-01
3L_8624585_SNP T C 0.2013 32 127 0.1403 1.3252966849334002E-01
3L_8624605_SNP G A 0.2625 42 118 0.1768 1.6966091031838049E-01
3L_8624622_SNP T C 0.2767 44 115 0.215 2.0689076267861295E-01
3L_8624726_SNP G A 0.0875 14 146 0.6438 6.3909718648961777E-01
3L_8624741_DEL C CAA 0.05806 9 146 0.6735 6.6448941258185301E-01
3L_8624750_SNP G A 0.1543 25 137 0.4381 4.3529718239122128E-01
3L_8624955_SNP C A 0.09259 15 147 0.4828 4.7608090260326963E-01
3L_8625043_SNP T C 0.2062 33 127 0.8906 8.8871350888899914E-01
3L_8625090_SNP A G 0.06875 11 149 0.9028 9.0115318255712917E-01
3L_8625103_SNP T C 0.3602 58 103 0.3477 3.3893990707382093E-01
3L_8625115_SNP T C 0.172 27 130 0.8102 8.0502793177263510E-01
3L_8625124_SNP G T 0.4076 64 93 0.21 1.9621253818673778E-01
3L_8625145_SNP A C 0.2448 35 108 0.2531 2.4289775169659611E-01
3L_8625232_SNP A G 0.1375 22 138 0.4684 4.6362470276913637E-01
3L_8625292_SNP T C 0.2949 46 110 0.5407 5.2852803255753045E-01
3L_8625394_SNP T C 0.1595 26 137 0.4638 4.5801380686480542E-01
3L_8625413_SNP C A 0.3354 53 105 0.04364 3.9430113235060633E-02
3L_8625419_SNP T G 0.3354 53 105 0.0344 3.1415849610639361E-02
3L_8625428_SNP A T 0.3 45 105 0.1573 1.7554904304783647E-01
3L_8625429_DEL T TT 0.2905 43 105 0.2258 2.4381420070431559E-01
3L_8625435_SNP T C 0.07927 13 151 0.6202 6.1655488266635294E-01
3L_8625437_SNP G T 0.3312 52 105 0.04466 3.9733062142123757E-02
3L_8625439_SNP G C 0.3396 54 105 0.04796 4.4099872753913846E-02
3L_8625441_SNP G A 0.05521 9 154 0.928 9.2706857531002285E-01
3L_8625444_SNP A C 0.1988 32 129 0.1166 1.1444471663108258E-01
3L_8625461_SNP C T 0.4295 67 89 0.3846 3.7589186297794841E-01
3L_8625481_SNP C T 0.07927 13 151 0.6202 6.1655488266635294E-01
3L_8625526_SNP A G 0.3861 61 97 0.1685 1.5769528717027670E-01
3L_8625628_SNP T C 0.07927 13 151 0.8464 8.4481653020593339E-01
3L_8625658_SNP A G 0.2422 39 122 0.1071 1.0098121146723904E-01
3L_8625664_SNP T G 0.06707 11 153 0.8859 8.8470658869268604E-01
3L_8625685_SNP T C 0.2038 32 125 0.897 8.9570519097897172E-01
3L_8625832_SNP C A 0.2453 39 120 0.8589 8.5705828207748946E-01
3L_8625933_SNP A G 0.1111 18 144 0.7256 7.2267898862318991E-01
3L_8625976_SNP C T 0.4591 73 86 0.5096 5.0409309324497942E-01
3L_8626000_SNP G A 0.2785 44 114 0.9687 9.6822473468800996E-01
3L_8626003_SNP A G 0.4938 79 81 0.4417 4.3462097355930740E-01
3L_8626033_SNP T C 0.1534 25 138 0.7305 7.2705513977594971E-01
3L_8626081_SNP A C 0.06173 10 152 0.09982 9.4601162440616893E-02
3L_8626093_SNP T A 0.06173 10 152 0.1008 9.5493390861628225E-02
3L_8626190_SNP T C 0.08537 14 150 0.8072 8.0525337251972529E-01
3L_8626240_SNP G A 0.1258 20 139 0.1142 1.0984886272402050E-01
3L_8626276_SNP C A 0.4231 66 90 0.4188 4.1009782029420361E-01
3L_8626324_SNP G A 0.1401 22 135 0.07135 6.7278592681349017E-02
3L_8626327_SNP A C 0.09202 15 148 0.9788 9.7851307003199239E-01
3L_8626329_SNP T G 0.09816 16 147 0.9259 9.2570644786575518E-01
3L_8626339_SNP T C 0.09816 16 147 0.04266 4.0950811859567060E-02
3L_8626358_SNP A C 0.09434 15 144 0.1083 1.0929301769751065E-01
3L_8626402_SNP C T 0.2532 40 118 0.1261 1.1977915218512869E-01
3L_8626436_SNP C T 0.3544 56 102 0.4063 3.9808264757680567E-01
3L_8626438_SNP T C 0.1043 17 146 0.9168 9.1592721434258428E-01
3L_8626483_SNP T C 0.08589 14 149 0.7519 7.5422860388030899E-01
3L_8626650_SNP T A 0.1218 19 137 0.7032 7.1605086068401191E-01
3L_8626698_SNP G C 0.3354 53 105 0.2054 1.9640801342193714E-01
3L_8626930_SNP G C 0.07595 12 146 0.973 9.7226864704210980E-01
3L_8627051_SNP T C 0.2795 45 116 0.06791 6.5474475703231075E-02
3L_8627072_SNP A G 0.2848 45 113 0.3427 3.3478739058244855E-01
3L_8627102_SNP A T 0.2975 47 111 0.2971 2.8502545191373352E-01
3L_8627122_SNP C A 0.2963 48 114 0.3475 3.4015195414666644E-01
3L_8627125_SNP A T 0.3312 53 107 0.4074 4.0016040698210364E-01
3L_8627129_SNP T C 0.327 52 107 0.3508 3.4269800077985380E-01
3L_8627201_SNP A C 0.08075 13 148 0.6305 6.2600728886737189E-01
3L_8627373_SNP G A 0.1098 18 146 0.92 9.1920825519534399E-01
3L_8627615_SNP A G 0.1879 31 134 0.3389 3.3520755819829362E-01
3L_8627736_SNP C G 0.09259 15 147 0.1151 1.0933339024879263E-01
3L_8627760_SNP A G 0.06173 10 152 0.04527 4.2270153221714589E-02
3L_8627829_SNP T C 0.07927 13 151 0.8162 8.1489481961006371E-01
3L_8627850_SNP T C 0.1304 21 140 0.08558 8.1594536781718463E-02
3L_8627906_SNP T A 0.1472 24 139 0.06704 6.3852168136316903E-02
3L_8627907_SNP T G 0.142 23 139 0.07528 7.1136302546166486E-02
3L_8627964_SNP C T 0.2548 40 117 0.0198 1.7333091075511117E-02
3L_8627985_SNP C G 0.391 61 95 0.97 9.6926274369660981E-01
3L_8627990_SNP T C 0.05488 9 155 0.02656 2.5033986603553576E-02
3L_8628020_SNP A T 0.3871 60 95 0.9943 9.9413231705170557E-01
3L_8628033_SNP T G 0.3831 59 95 0.9898 9.8945432185385351E-01
3L_8628048_SNP G T 0.359 56 100 0.5711 5.6427642189269367E-01
3L_8628054_SNP T G 0.3654 57 99 0.5048 4.9509504668131088E-01
3L_8628057_SNP A T 0.3608 57 101 0.4795 4.7208383900448647E-01
3L_8628082_SNP T C 0.2375 38 122 0.4462 4.3765409707756142E-01
3L_8628083_SNP G A 0.2342 37 121 0.4531 4.4355881934025709E-01
3L_8628089_SNP T C 0.3766 58 96 0.8382 8.3441680098276239E-01
3L_8628099_SNP T C 0.1595 26 137 0.8207 8.1844546019436581E-01
3L_8628104_SNP T C 0.1887 30 129 0.1699 1.6673022233557711E-01
3L_8628119_SNP T C 0.1835 29 129 0.2833 2.8401800173205594E-01
3L_8628131_SNP T C 0.3758 59 98 0.3323 3.2463810662901693E-01
3L_8628352_SNP T C 0.2469 40 122 0.7789 7.7573188351773159E-01
3L_8628705_SNP A G 0.414 65 92 0.1878 1.7929806019410088E-01
3L_8628715_SNP C A 0.08485 14 151 0.9646 9.6437049156810961E-01
3L_8628847_SNP G T 0.3803 54 88 0.2289 2.2098999238109240E-01
3L_8629004_SNP A G 0.06748 11 152 0.9617 9.6122606060089133E-01
3L_8629018_SNP A G 0.09756 16 148 0.06475 6.2017435467656562E-02
3L_8629068_SNP A G 0.07927 13 151 0.9179 9.1707617759619853E-01
3L_8629268_SNP C T 0.142 23 139 0.04018 3.7225676572707402E-02
3L_8629287_INS T TT 0.16 24 126 0.003559 4.7726913987429335E-03
3L_8629288_INS CC C 0.109 17 139 0.04984 4.4132409868055174E-02
3L_8629326_SNP T C 0.1313 21 139 0.8233 8.2007409286171373E-01
3L_8629434_SNP A G 0.1402 23 141 0.5772 5.7336378134753585E-01
3L_8629477_DEL A AAGTTCAACAAATAAACGAA 0.1125 18 142 0.03156 2.8044900063860959E-02
3L_8629491_SNP T A 0.1912 26 110 0.5798 5.6147704148600763E-01
3L_8629497_DEL C CCCTAGACC 0.106 16 135 0.6114 6.0094846168470628E-01
3L_8629498_SNP T C 0.1278 17 116 0.02159 1.4438400318705573E-02
3L_8629509_SNP T C 0.08485 14 151 0.1153 1.1257971793624255E-01
3L_8629510_SNP C T 0.3571 55 99 0.1029 9.3786309216918218E-02
3L_8629515_SNP T C 0.1429 23 138 0.9492 9.4836769577460611E-01
3L_8629635_SNP G C 0.3734 59 99 0.3196 3.1591108741718699E-01
3L_8629643_SNP T C 0.07927 13 151 0.5934 5.9328122359537183E-01
3L_8629644_SNP T A 0.09259 15 147 0.8864 8.8514033094240030E-01
3L_8629760_SNP G A 0.3812 61 99 0.3789 3.6999860210263591E-01
3L_8629777_SNP T C 0.4 64 96 0.4341 4.2486538110128536E-01
3L_8629791_SNP T C 0.3376 53 104 0.1492 1.3975688437310141E-01
3L_8629822_SNP T C 0.06832 11 150 0.9291 9.2885208253397744E-01
3L_8629823_SNP T C 0.07453 12 149 0.7372 7.3332523134771721E-01
3L_8630000_SNP T C 0.2642 42 117 0.8763 8.7394557408899864E-01
3L_8630091_SNP T C 0.4231 66 90 0.2346 2.2788026929685956E-01
3L_8630339_DEL T TT 0.3904 57 89 0.3412 3.5362257129234043E-01
3L_8630414_DEL AA A 0.1633 24 123 0.7194 7.2648109465447364E-01
3L_8630437_SNP T G 0.06707 11 153 0.9853 9.8511798673597462E-01
3L_8630456_SNP C T 0.06748 11 152 0.986 9.8577652757218770E-01
3L_8630513_SNP T A 0.2125 34 126 0.686 6.8134080637752692E-01
3L_8630644_SNP A G 0.09091 15 150 0.8707 8.6972517867891697E-01
3L_8630909_SNP A G 0.1656 27 136 0.1335 1.2837492667193440E-01
3L_8630942_SNP T C 0.08537 14 150 0.9422 9.4185539601201984E-01
3L_8630956_SNP T A 0.1056 17 144 0.8229 8.2042313446419290E-01
3L_8630968_SNP A G 0.1056 17 144 0.6884 6.8425653312223234E-01
3L_8631001_SNP C T 0.1056 17 144 0.7703 7.6723328974436600E-01
3L_8631009_DEL T TT 0.07843 12 141 0.5303 5.2028019915239487E-01
3L_8631024_SNP T C 0.1227 20 143 0.9664 9.6592547526903105E-01
3L_8631054_SNP A C 0.07453 12 149 0.5149 5.1119452771413676E-01
3L_8631067_SNP A C 0.1111 18 144 0.891 8.8971524914675137E-01
3L_8631069_SNP C A 0.1118 18 143 0.9877 9.8753180797534001E-01
3L_8631104_SNP T C 0.1098 18 146 0.7644 7.6201741198105921E-01
3L_8631105_SNP C T 0.1098 18 146 0.9049 9.0395370331492952E-01
3L_8631120_SNP A C 0.08917 14 143 0.5184 5.0849367238896903E-01
3L_8631122_SNP T C 0.1166 19 144 0.7115 7.0783078560806723E-01
3L_8631127_SNP A T 0.3333 52 104 0.0734 6.5655630250492342E-02
3L_8631128_SNP T A 0.08642 14 148 0.0534 4.9633633369902980E-02
3L_8631163_SNP A T 0.4387 68 87 0.08597 7.8701403067864800E-02
3L_8631305_SNP G T 0.1173 19 143 0.2468 2.4330846920910110E-01
3L_8631316_SNP A C 0.07453 12 149 0.9798 9.7954937532645769E-01
3L_8631317_SNP A T 0.3049 50 114 0.2567 2.5170273656794240E-01
3L_8631486_SNP G A 0.09146 15 149 0.9567 9.5626491803611280E-01
3L_8631524_SNP C G 0.4241 67 91 0.1338 1.3125287698787980E-01
3L_8631682_INS ATA A 0.09554 15 142 0.1434 1.3364110496757309E-01
3L_8631928_DEL T TGTGCATT 0.06369 10 147 0.6168 6.1107309409846533E-01
3L_8631941_SNP G T 0.07453 12 149 0.611 6.0625113749414572E-01
3L_8631943_SNP T A 0.1146 18 139 0.9825 9.8223755536237234E-01
3L_8631947_SNP T A 0.06875 11 149 0.5194 5.1534684758016613E-01
3L_8631954_SNP T C 0.1132 18 141 0.277 2.7048718549524386E-01
3L_8631968_DEL TACAT T 0.4362 65 84 0.1778 1.6829537755050117E-01
3L_8631977_SNP A C 0.4408 67 85 0.1001 9.0078832453148183E-02
3L_8631996_SNP A T 0.3503 55 102 0.07091 6.4518132975675740E-02
3L_8631997_SNP C T 0.07595 12 146 0.6167 6.1029511073541687E-01
3L_8632005_SNP G A 0.451 69 84 0.1459 1.4066388052404866E-01
3L_8632006_SNP A C 0.4423 69 87 0.1042 9.8778825025747863E-02
3L_8632008_SNP C T 0.4387 68 87 0.1088 1.0216728630929817E-01
3L_8632012_SNP C T 0.4851 65 69 0.1145 1.0881643136006502E-01
3L_8632027_SNP A G 0.4459 70 87 0.1609 1.6023644409268945E-01
3L_8632037_SNP A C 0.4459 70 87 0.1609 1.6023644409268945E-01
3L_8632060_SNP T C 0.06135 10 153 0.1547 1.5093929907648174E-01
3L_8632068_SNP C G 0.09146 15 149 0.9567 9.5626491803611280E-01
3L_8632105_SNP G A 0.09146 15 149 0.9567 9.5626491803611280E-01
3L_8632153_SNP C T 0.08589 14 149 0.9709 9.7053058271517756E-01
3L_8632168_SNP C T 0.1069 17 142 0.4312 4.2400243068847709E-01
3L_8632169_INS TAC T 0.1062 17 143 0.4133 4.0540087846432871E-01
3L_8632190_SNP G A 0.09091 15 150 0.06742 6.5348644499543307E-02
3L_8632203_SNP T A 0.1481 24 138 0.308 3.0315660016720447E-01
3L_8632217_SNP A G 0.1049 17 145 0.4569 4.5153387312555937E-01
3L_8632228_SNP A G 0.2469 40 122 0.971 9.7060702827550316E-01
3L_8632252_SNP G A 0.07975 13 150 0.1057 1.0172331138115687E-01
3L_8632268_SNP C T 0.2911 46 112 0.9372 9.3615955000973916E-01
3L_8632291_SNP T C 0.2812 45 115 0.6847 6.7974863686210862E-01
3L_8632475_INS AA A 0.09677 15 140 0.1462 1.3364216386496308E-01
3L_8632485_SNP A T 0.4737 72 80 0.8175 8.1358500925892252E-01
3L_8632506_SNP T A 0.09697 16 149 0.8282 8.2688443409198842E-01
3L_8632560_DEL A AGCCCCACATTTAAT 0.4823 68 73 0.3553 3.3295140184748784E-01
3L_8632581_SNP T A 0.2437 39 121 0.562 5.5994873123805133E-01
3L_8632590_SNP T C 0.06748 11 152 0.06086 5.7611594977195486E-02
3L_8632660_SNP C G 0.07317 12 152 0.08347 8.0483225566840483E-02
3L_8632874_SNP G A 0.06173 10 152 0.6976 6.9315884843902298E-01
3L_8632897_SNP A T 0.1288 21 142 0.9831 9.8288820366074947E-01
3L_8633004_SNP A G 0.3974 60 91 0.5175 5.0323555124894026E-01
3L_8633021_SNP A T 0.1899 30 128 0.3029 3.1014824490842885E-01
3L_8633024_SNP G A 0.4268 67 90 0.3955 3.8556700794047627E-01
3L_8633026_SNP A G 0.4258 66 89 0.4535 4.4223779466913526E-01
3L_8633033_SNP A G 0.2075 33 126 0.5072 5.0138116589795911E-01
3L_8633044_SNP T G 0.06832 11 150 0.8947 8.9285990216288313E-01
3L_8633066_SNP A C 0.1863 30 131 0.1318 1.2531530889041431E-01
3L_8633096_SNP A T 0.2375 38 122 0.4284 4.2091894297213206E-01
3L_8633099_SNP A C 0.2453 39 120 0.477 4.6843693431499944E-01
3L_8633124_SNP T A 0.1728 28 134 0.7699 7.6696526592738579E-01
3L_8633129_SNP T G 0.2038 32 125 0.242 2.3350637117753181E-01
3L_8633131_SNP C A 0.4204 66 91 0.8651 8.6228866351349498E-01
3L_8633214_SNP G T 0.08642 14 148 0.05 4.6722716006927879E-02
3L_8633244_SNP T G 0.2562 41 119 0.1937 1.8954547634506036E-01
3L_8633269_SNP A G 0.1429 23 138 0.03333 3.0914331634584954E-02
3L_8633394_SNP T G 0.3442 53 101 0.9488 9.4852847783262872E-01
3L_8633686_SNP G C 0.5 80 80 0.7797 7.7805453427160320E-01
3L_8633719_SNP A C 0.06173 10 152 0.7248 7.2192500334441245E-01
3L_8633767_SNP A G 0.09259 15 147 0.3313 3.2575749214030814E-01
3L_8633790_SNP T C 0.06289 10 149 0.06189 5.5853830216386478E-02
3L_8633839_SNP C G 0.09877 16 146 0.5575 5.5108941914458098E-01
3L_8633893_SNP A C 0.1375 22 138 0.009813 8.4322129702417807E-03
3L_8633952_SNP C T 0.2761 45 118 0.5172 5.1316142545629506E-01
3L_8633964_SNP G A 0.3082 49 110 0.4816 4.7442363034014956E-01
3L_8633969_SNP A T 0.2963 48 114 0.6007 5.9764180869609618E-01
3L_8633982_SNP C T 0.2484 40 121 0.9885 9.8834740157688794E-01
3L_8634052_SNP T C 0.09202 15 148 0.8737 8.7329096325557243E-01
3L_8634073_SNP A G 0.3789 61 100 0.8194 8.1659295930660791E-01
3L_8634092_SNP G T 0.06098 10 154 0.741 7.3842787340693594E-01
3L_8634112_SNP C T 0.1902 31 132 0.2218 2.1739877953221831E-01
3L_8634209_SNP T A 0.1187 19 141 0.1974 1.9053431003812693E-01
3L_8634210_SNP C T 0.1296 21 141 0.1219 1.1684697340705030E-01
3L_8634212_SNP A T 0.1739 28 133 0.2598 2.5206823976518367E-01
3L_8634214_SNP T C 0.1776 27 125 0.2903 2.8338751049769728E-01
3L_8634216_SNP G T 0.179 29 133 0.2348 2.2841859578864132E-01
3L_8634249_SNP C G 0.3013 47 109 0.6281 6.2025162120839550E-01
3L_8634250_SNP T A 0.1625 26 134 0.1753 1.6799309491533954E-01
3L_8634296_SNP T C 0.1925 31 130 0.1913 1.8667066578839364E-01
3L_8634320_DEL A AA 0.1384 22 137 0.1952 1.8702609696140393E-01
3L_8634326_SNP T C 0.1899 30 128 0.1141 1.0634634274145793E-01
3L_8634345_SNP C A 0.327 52 107 0.1996 1.9085526292997090E-01
3L_8634362_SNP C A 0.103 17 148 0.1611 1.5789107537620284E-01
3L_8634366_INS AA A 0.0875 14 146 0.6014 6.2054427932142364E-01
3L_8634373_SNP A T 0.2313 37 123 0.5243 5.1779076067004293E-01
3L_8634391_SNP A T 0.1524 25 139 0.7832 7.8100597578635300E-01
3L_8634449_SNP T C 0.08075 13 148 0.473 4.6697213293031337E-01
3L_8634461_SNP A G 0.1037 17 147 0.1658 1.6164157766274589E-01
3L_8634513_SNP G A 0.2298 37 124 0.7174 7.1265279523443037E-01
3L_8634569_SNP C G 0.08589 14 149 0.2911 2.8687189012620928E-01
3L_8634594_SNP C G 0.205 33 128 0.1966 1.9248882580052740E-01
3L_8634825_SNP A G 0.09756 16 148 0.4373 4.3395136385737942E-01
3L_8634845_SNP C T 0.08176 13 146 0.8497 8.4725348501191788E-01
3L_8634927_SNP T A 0.08176 13 146 0.92 9.1860076164841209E-01
3L_8634928_SNP T C 0.08125 13 147 0.901 8.9928355238908819E-01
3L_8634930_SNP A T 0.09434 15 144 0.8246 8.2103929440602974E-01
3L_8635002_SNP T A 0.205 33 128 0.005799 5.4112134463710484E-03
3L_8635006_INS TATAT T 0.1447 23 136 0.8123 8.0962445939855776E-01
3L_8635017_SNP T A 0.09938 16 145 0.7302 7.2677252442549811E-01
3L_8635019_SNP A G 0.09375 15 145 0.7233 7.1893280056683984E-01
3L_8635022_SNP T A 0.4506 73 89 0.1082 1.0264780314328448E-01
3L_8635068_SNP C T 0.05521 9 154 0.2851 2.8213891188251805E-01
3L_8635072_SNP G A 0.1572 25 134 0.3149 3.1655831283695857E-01
3L_8635097_SNP A C 0.2994 47 110 0.02709 2.5064672568643854E-02
3L_8635262_SNP T C 0.06748 11 152 0.7419 7.3862385748325421E-01
3L_8635312_SNP G T 0.08642 14 148 0.7622 7.6101396679464295E-01
3L_8635368_SNP T C 0.271 42 113 0.3424 3.3152087811856512E-01
3L_8635374_SNP T C 0.2875 46 114 0.355 3.5069468452171282E-01
3L_8635544_DEL GGTG G 0.4891 67 70 0.3985 4.0636069740654890E-01
3L_8635604_SNP A C 0.07407 12 150 0.04892 4.5752717799068060E-02
3L_8635621_SNP G A 0.2453 39 120 0.3227 3.1644294948488660E-01
3L_8635665_SNP C A 0.09816 16 147 0.6847 6.8114208499814333E-01
3L_8635734_SNP A C 0.4204 66 91 0.553 5.4480801458044936E-01
3L_8635738_SNP C T 0.3885 61 96 0.9979 9.9780919317719785E-01
3L_8635761_SNP T C 0.3269 51 105 0.8995 8.9706682065855980E-01
3L_8635829_SNP A G 0.3025 49 113 0.41 4.0512797671728096E-01
3L_8635843_SNP G A 0.293 46 111 0.226 2.1560452819541676E-01
3L_8635845_SNP A C 0.3571 55 99 0.4845 5.1514349037514662E-01
3L_8635849_SNP G C 0.2531 41 121 0.121 1.1708204814481382E-01
3L_8635865_SNP A C 0.131 19 126 0.7584 7.5499152373507328E-01
3L_8635910_SNP A C 0.2051 32 124 0.4768 4.6724121274741992E-01
3L_8635945_SNP A G 0.1125 18 142 0.9183 9.1787855331587331E-01
3L_8636010_SNP A T 0.06369 10 147 0.5243 5.1936408233657483E-01
3L_8636026_SNP A G 0.3567 56 101 0.512 5.0383606318861440E-01
3L_8636037_SNP T C 0.2278 36 122 0.4183 4.0857762118367058E-01
3L_8636049_SNP T A 0.2327 37 122 0.3846 3.7510230453367321E-01
3L_8636062_SNP G A 0.06211 10 151 0.942 9.4117983180211950E-01
3L_8636072_SNP C T 0.3924 62 96 0.8851 8.8308782841410649E-01
3L_8636075_DEL T TTACTCAT 0.1739 28 133 0.7574 7.5318349553641417E-01
3L_8636097_SNP T A 0.183 28 125 0.2374 2.2493786491992163E-01
3L_8636103_SNP C T 0.18 27 123 0.2084 1.9288604846662227E-01
3L_8636111_SNP A T 0.4 64 96 0.3806 3.7056536112733429E-01
3L_8636115_SNP T C 0.1615 26 135 0.939 9.3795563522444902E-01
3L_8636123_SNP C T 0.4481 69 85 0.9232 9.2186180660743555E-01
3L_8636133_SNP C T 0.3137 48 105 0.6744 6.6774607377284068E-01
3L_8636169_SNP T C 0.5 79 79 0.8514 8.4897888389468923E-01
3L_8636313_SNP T A 0.2112 34 127 0.9802 9.7983714031230806E-01
3L_8636465_DEL A ACCAGCAGCAACAGCA 0.0596 9 142 0.9882 9.8791164140895249E-01
3L_8636510_SNP G T 0.3567 56 101 0.1111 1.0368820820968283E-01
3L_8636661_SNP G T 0.07975 13 150 0.3628 3.5644103803848881E-01
3L_8636689_INS ACAA A 0.1098 18 146 0.6663 6.6305400753629340E-01
3L_8636691_SNP A C 0.1132 18 141 0.6804 6.7440262229766124E-01
3L_8636692_SNP T A 0.06832 11 150 0.3372 3.3175970355653239E-01
3L_8636704_SNP T A 0.1988 32 129 0.004585 4.2373232597032419E-03
3L_8636719_SNP T G 0.1098 18 146 0.6356 6.3339345808370895E-01
3L_8636722_SNP G A 0.1091 18 147 0.6587 6.5621035694600438E-01
3L_8636723_SNP A G 0.1091 18 147 0.6587 6.5621035694600438E-01
3L_8636767_SNP C T 0.09877 16 146 0.9061 9.0555363439279446E-01
3L_8636781_SNP T C 0.2075 33 126 0.007213 6.4164120215366317E-03
3L_8636825_SNP A G 0.09259 15 147 0.1554 1.5113310916940481E-01
3L_8636849_SNP T C 0.2857 46 115 0.9173 9.1648208043321167E-01
3L_8636866_SNP T C 0.1321 21 138 0.001407 1.1816328566680249E-03
3L_8636867_SNP T G 0.1375 22 138 0.00168 1.4614470120619858E-03
3L_8636882_SNP A G 0.06875 11 149 0.5741 5.6763802132879349E-01
3L_8636892_SNP T A 0.09877 16 146 0.001708 1.4609121225592247E-03
3L_8636928_DEL C CC 0.3245 49 102 0.5368 5.2584148642111928E-01
3L_8636936_SNP C T 0.3269 51 105 0.5133 5.0794139941701988E-01
3L_8637029_SNP C A 0.05488 9 155 0.7485 7.4616569393729193E-01
3L_8637171_SNP T A 0.4416 68 86 0.3276 3.1741125920300928E-01
3L_8637180_SNP T C 0.05031 8 151 0.03281 2.9942495014321467E-02
3L_8637225_SNP T A 0.1656 27 136 0.1892 1.8401434266767080E-01
3L_8637293_SNP C A 0.4771 73 80 0.07948 6.9940535944137752E-02
3L_8637382_SNP T A 0.4459 70 87 0.05793 5.1298120692796156E-02
3L_8637417_SNP T C 0.2875 46 114 0.1332 1.2606310715641744E-01
3L_8637420_SNP A C 0.08125 13 147 0.2228 2.1496323545506635E-01
3L_8637446_SNP C T 0.1835 29 129 0.07765 8.0529537028342729E-02
3L_8637461_SNP C A 0.1411 23 140 0.4617 4.5586573990465595E-01
3L_8637491_SNP C T 0.1111 18 144 0.8159 8.1357935797536474E-01
3L_8637495_SNP T C 0.1118 18 143 0.81 8.0710749583266905E-01
3L_8637498_SNP A C 0.1111 18 144 0.8159 8.1357935797536474E-01
3L_8637499_SNP A G 0.1132 18 141 0.4004 3.9580604020791421E-01
3L_8637578_SNP G A 0.3734 59 99 0.8266 8.2433040335643082E-01
3L_8637606_SNP T G 0.1384 22 137 0.8859 8.8424860261459071E-01
3L_8637623_SNP T C 0.1883 29 125 0.1314 1.2002281248369928E-01
3L_8637712_SNP T C 0.3896 60 94 0.6884 6.8166632091248625E-01
3L_8637878_SNP C G 0.3459 55 104 0.0866 8.5375189812698205E-02
3L_8637879_SNP C G 0.323 52 109 0.9657 9.6526841644177463E-01
3L_8637901_SNP G A 0.3704 60 102 0.6954 6.9212762922850435E-01
3L_8637904_SNP C G 0.1875 30 130 0.007362 6.4851890574463000E-03
3L_8638061_SNP T A 0.1392 22 136 0.8591 8.5584378216043433E-01
3L_8638073_DEL G GG 0.0974 15 139 0.3867 4.0374473301840430E-01
3L_8638117_SNP T C 0.3063 49 111 0.1488 1.4313247489688619E-01
3L_8638210_SNP A G 0.2112 34 127 0.2351 2.3037372989791538E-01
3L_8638219_SNP A T 0.4 62 93 0.03701 3.2756597985113586E-02
3L_8638221_SNP A C 0.06098 10 154 0.2172 2.1250351512230026E-01
3L_8638245_SNP A G 0.0679 11 151 0.0771 7.4275680426153956E-02
3L_8638320_SNP A G 0.06289 10 149 0.02391 2.1717045280103282E-02
3L_8638343_SNP A G 0.2581 40 115 0.9127 9.1082128911375126E-01
3L_8638369_SNP T C 0.08125 13 147 0.2213 2.1369627633724475E-01
3L_8638391_SNP G A 0.07407 12 150 0.2824 2.7509802556824270E-01
3L_8638394_SNP A C 0.1447 23 136 0.5574 5.4991776275114757E-01
3L_8638397_SNP A T 0.1731 27 129 0.9931 9.9288641858240767E-01
3L_8638400_SNP T A 0.1355 21 134 0.5455 5.4252635501579860E-01
3L_8638417_SNP A T 0.06098 10 154 0.7789 7.7657954649898808E-01
3L_8638433_SNP G T 0.1226 19 136 0.834 8.4345666263786412E-01
3L_8638436_SNP G A 0.15 24 136 0.7839 7.8034932955445235E-01
3L_8638437_SNP G A 0.1562 25 135 0.8283 8.2548566654090694E-01
3L_8638439_SNP C T 0.1509 24 135 0.8789 8.7642981307754475E-01
3L_8638458_SNP C T 0.07317 12 152 0.5741 5.7002472841820473E-01
3L_8638471_SNP A T 0.06135 10 153 0.8905 8.8913666008478176E-01
3L_8638474_SNP A C 0.09494 15 143 0.3167 3.0769484317150730E-01
3L_8638480_SNP C T 0.1847 29 128 0.9183 9.1654689274013845E-01
3L_8638485_SNP C T 0.05732 9 148 0.974 9.7326450768038419E-01
3L_8638489_SNP T A 0.05625 9 151 0.9957 9.9557564746853133E-01
3L_8638503_SNP T C 0.1 16 144 0.8739 8.7177662005809176E-01
3L_8638504_SNP C A 0.1899 30 128 0.8299 8.2685676674220421E-01
3L_8638546_SNP G T 0.1935 30 125 0.1864 2.2520789493044280E-01
3L_8638549_SNP C T 0.2038 32 125 0.1569 1.5291435508246431E-01
3L_8638575_SNP T G 0.2617 39 110 0.17 1.9029725750181958E-01
3L_8638594_SNP A G 0.4173 58 81 0.1991 1.8092015164916775E-01
3L_8638620_SNP T A 0.2467 37 113 0.1992 1.9166611076540663E-01
3L_8638673_SNP G A 0.2484 40 121 0.2468 2.4129594346540728E-01
3L_8638745_SNP T A 0.2469 40 122 0.07107 8.6978398543385960E-02
3L_8638841_SNP C T 0.1572 25 134 0.531 5.2327341443980591E-01
3L_8638977_DEL C CTGC 0.1357 19 121 0.919 9.2007336570451326E-01
3L_8638992_SNP C G 0.1761 28 131 0.8541 8.5192710570783836E-01
3L_8639028_SNP T G 0.1481 24 138 0.8194 8.1839432692634750E-01
3L_8639040_SNP T C 0.1037 17 147 0.6018 5.9811558829664735E-01
3L_8639076_SNP C T 0.1925 31 130 0.5802 5.7491618742006390E-01
3L_8639121_SNP T C 0.106 16 135 0.6443 6.3427750530833482E-01
3L_8639130_SNP C T 0.1282 20 136 0.9423 9.4075769911273910E-01
3L_8639136_SNP C T 0.1384 22 137 0.9873 9.8706248475569947E-01
3L_8639139_SNP C T 0.1358 22 140 0.9751 9.7487294279298287E-01
3L_8639164_SNP A G 0.05455 9 156 0.9387 9.3826809766803165E-01
3L_8639186_SNP C G 0.1384 22 137 0.3918 3.8024018922241298E-01
3L_8639199_SNP A C 0.1509 24 135 0.363 3.5551705084636398E-01
3L_8639214_SNP C A 0.4933 74 76 0.7531 7.4917200520251903E-01
3L_8639346_SNP T G 0.07097 11 144 0.6832 6.9510340434665718E-01
3L_8639348_SNP T C 0.08125 13 147 0.2993 2.9130505502464610E-01
3L_8639351_SNP A G 0.4605 70 82 0.7476 7.4243724852534665E-01
3L_8639391_SNP T C 0.3 48 112 0.7394 7.3692951877295432E-01
3L_8639394_SNP T C 0.1132 18 141 0.7859 7.8180276175242491E-01
3L_8639406_SNP G A 0.359 56 100 0.383 3.7208191951206793E-01
3L_8639409_SNP A G 0.1437 23 137 0.05118 4.6782965432678986E-02
3L_8639429_SNP T C 0.1076 17 141 0.3789 3.6870730656908768E-01
3L_8639445_SNP T C 0.1562 25 135 0.7858 7.9524084843751197E-01
3L_8639467_SNP C G 0.07586 11 134 0.3054 3.3716075041562776E-01
3L_8639523_SNP A G 0.4088 65 94 0.4228 4.1628378217469719E-01
3L_8639580_SNP C G 0.4051 64 94 0.5369 5.3132100533004822E-01
3L_8639598_SNP T C 0.1975 32 130 0.7433 7.4203065399941037E-01
3L_8639613_SNP C T 0.2956 47 112 0.7347 7.2978330655949109E-01
3L_8639622_SNP T C 0.2547 41 120 0.1864 1.8234809440430222E-01
3L_8639789_SNP T G 0.1037 17 147 0.1703 1.6845474768318824E-01
3L_8639831_SNP C T 0.08696 14 147 0.1883 1.8879719814548845E-01
3L_8639870_SNP G A 0.08125 13 147 0.1501 1.5315571370962955E-01
3L_8639881_SNP A T 0.09877 16 146 0.9004 8.9984932021536734E-01
3L_8639959_SNP T C 0.09877 16 146 0.1343 1.2837170579281254E-01
3L_8640066_SNP A G 0.3205 50 106 0.4706 4.7053335007171371E-01
3L_8640098_SNP A G 0.3624 54 95 0.278 2.7926455580070098E-01
3L_8640126_SNP T A 0.1887 30 129 0.621 6.1595794711019436E-01
3L_8640168_SNP T C 0.195 31 128 0.595 5.9003063804128308E-01
3L_8640192_SNP C T 0.2013 32 127 0.2869 2.7985081752683150E-01
3L_8640194_SNP T A 0.2062 33 127 0.2661 2.6047334663923649E-01
3L_8640195_SNP C G 0.2062 33 127 0.2661 2.6047334663923649E-01
3L_8640202_SNP A T 0.2062 33 127 0.2661 2.6047334663923649E-01
3L_8640204_SNP G C 0.1887 30 129 0.1904 1.8389431046050042E-01
3L_8640334_SNP C A 0.2381 35 112 0.6298 6.1584286988906811E-01
3L_8640586_SNP T G 0.3376 53 104 0.793 7.9041672501012272E-01
3L_8640654_SNP A G 0.1069 17 142 0.6765 6.7293523588508686E-01
3L_8640660_SNP G A 0.4872 76 80 0.6864 6.8103979351560295E-01
3L_8640749_SNP A T 0.05625 9 151 0.4578 4.4976707126092996E-01
3L_8640767_SNP C A 0.09146 15 149 0.7057 7.0292442883838002E-01
3L_8640798_SNP G T 0.3208 51 108 0.2447 2.3700463308904318E-01
3L_8640799_SNP C A 0.3187 51 109 0.1654 1.5829710509159856E-01
3L_8640809_SNP C A 0.323 52 109 0.188 1.8047740764206310E-01
3L_8640824_SNP C T 0.4177 66 92 0.9312 9.2966558389831633E-01
3L_8640836_SNP T C 0.2102 33 124 0.1029 9.4464427040544918E-02
3L_8640854_SNP G A 0.2025 32 126 0.9437 9.4260160916832603E-01
3L_8641030_SNP T G 0.2795 45 116 0.4525 4.4548011203185434E-01
3L_8641106_SNP G A 0.1104 18 145 0.1042 9.9707143712336799E-02
3L_8641107_SNP A G 0.09877 16 146 0.2372 2.3966833454220249E-01
3L_8641131_SNP T G 0.1104 18 145 0.1188 1.1437713570566688E-01
3L_8641185_SNP A G 0.1062 17 143 0.5112 5.3134037447619797E-01
3L_8641194_SNP A G 0.1037 17 147 0.724 7.2150820774348912E-01
3L_8641197_SNP T C 0.1037 17 147 0.724 7.2150820774348912E-01
3L_8641212_SNP G A 0.3032 47 108 0.4295 4.1872337080541500E-01
3L_8641227_SNP A G 0.09259 15 147 0.4865 4.8179573858682578E-01
3L_8641251_SNP T C 0.2 32 128 0.07938 7.4525442605944639E-02
3L_8641257_SNP C G 0.2733 44 117 0.1712 1.6438318489299619E-01
3L_8641323_SNP A C 0.08589 14 149 0.5532 5.4955016046616867E-01
3L_8641347_SNP A G 0.4808 75 81 0.3137 3.0455530754872062E-01
3L_8641386_SNP T C 0.1304 21 140 0.2032 2.0817307678136809E-01
3L_8641419_SNP T C 0.1824 29 130 0.7975 7.9390474679082224E-01
3L_8641422_SNP T C 0.3052 47 107 0.3981 3.8704485237465180E-01
3L_8641506_SNP C G 0.2342 37 121 0.4831 4.7705836161276161E-01
3L_8641514_SNP A G 0.1908 29 123 0.5509 5.3659532667668430E-01
3L_8641572_SNP G C 0.1056 17 144 0.8933 8.9240326510780377E-01
3L_8641581_SNP A G 0.2013 32 127 0.7219 7.1598466455651733E-01
3L_8641587_SNP A G 0.06832 11 150 0.6831 6.7862994667011800E-01
3L_8641595_SNP A G 0.142 23 139 0.4107 4.0419449168929744E-01
3L_8641665_SNP A G 0.2658 42 116 0.4117 4.0436912113905288E-01
3L_8641680_SNP G C 0.3013 47 109 0.3321 3.2560682310280076E-01
3L_8641710_SNP T C 0.4423 69 87 0.5345 5.2434862540881533E-01
3L_8641788_SNP G A 0.3694 58 99 0.4438 4.3514950854045786E-01
3L_8641902_SNP A G 0.4906 78 81 0.7109 7.0659057443373541E-01
3L_8641943_SNP T C 0.142 23 139 0.8936 8.9224294902543566E-01
3L_8641968_DEL G GGCA 0.1677 26 129 0.9491 9.4874887502347471E-01
3L_8642172_SNP A G 0.1358 22 140 0.4886 4.8237188068223114E-01
3L_8642187_SNP T C 0.06875 11 149 0.5651 5.6105703874699453E-01
3L_8642197_SNP C G 0.1411 23 140 0.4303 4.2471273149256261E-01
3L_8642214_SNP T G 0.4615 72 84 0.5284 5.1952743139262081E-01
3L_8642304_SNP C T 0.06875 11 149 0.5651 5.6105703874699453E-01
3L_8642328_SNP T C 0.2759 40 105 0.3809 3.5816973325161872E-01
3L_8642332_INS GT G 0.2115 33 123 0.4666 4.5985003435543359E-01
3L_8642333_SNP C T 0.06875 11 149 0.5651 5.6105703874699453E-01
3L_8642336_SNP C G 0.298 45 106 0.5631 5.5360107399717950E-01
3L_8642340_SNP A G 0.05696 9 149 0.5261 5.1915841116153394E-01
3L_8642343_SNP G C 0.06918 11 148 0.5635 5.5819118466995499E-01
3L_8642385_SNP C T 0.4534 73 88 0.3692 3.6302522459929132E-01
3L_8642389_SNP A C 0.06918 11 148 0.5454 5.4208523830624400E-01
3L_8642393_SNP C T 0.2625 42 118 0.5452 5.3666669555317803E-01
3L_8642396_SNP C G 0.2284 37 125 0.4155 4.0843671770579293E-01
3L_8642403_SNP T C 0.1635 26 133 0.8012 7.9841189040804750E-01
3L_8642422_SNP G T 0.4936 77 79 0.3911 3.7875652046802355E-01
3L_8642431_SNP G A 0.3161 49 106 0.8166 8.1190824102857373E-01
3L_8642462_SNP G T 0.1911 30 127 0.2616 2.5235831769154526E-01
3L_8642469_SNP A C 0.1509 24 135 0.9378 9.3628646869994936E-01
3L_8642529_SNP T C 0.4586 72 85 0.5651 5.5379396281557425E-01
3L_8642610_SNP T C 0.129 20 135 0.7837 7.7818099611773839E-01
3L_8642736_SNP G A 0.05625 9 151 0.6605 6.5722891151728857E-01
3L_8642746_SNP A C 0.1118 18 143 0.601 5.9595083564713169E-01
3L_8642891_SNP A G 0.09146 15 149 0.9359 9.3528324291108755E-01
3L_8642906_SNP A G 0.0559 9 152 0.2391 2.3379261296082221E-01
3L_8642944_SNP T C 0.08917 14 143 0.803 7.9838315366663981E-01
3L_8643131_SNP A G 0.1056 17 144 0.569 5.6326978740304012E-01
3L_8643140_SNP A G 0.07407 12 150 0.0103 9.7354939209574904E-03
3L_8643161_SNP A G 0.1227 20 143 0.6744 6.7107664529105115E-01
3L_8643302_SNP T C 0.128 21 143 0.6872 6.8433670370167499E-01
3L_8643326_SNP C A 0.4841 76 81 0.8239 8.2296338417452053E-01
3L_8643365_SNP T C 0.08805 14 145 0.7316 7.2675362057948012E-01
3L_8643404_SNP A T 0.1227 20 143 0.9253 9.2505768306221259E-01
3L_8643419_SNP C T 0.1013 16 142 0.2161 2.0953058719657236E-01
3L_8643428_SNP G C 0.2994 47 110 0.1042 9.7724307881800199E-02
3L_8643492_SNP A C 0.3806 59 96 0.2983 2.8897460208928893E-01
3L_8643519_SNP T G 0.2821 44 112 0.2387 2.2989709039152750E-01
3L_8643588_SNP C A 0.1132 18 141 0.674 6.6950985149118791E-01
3L_8643596_SNP A C 0.06173 10 152 0.8483 8.4645778427743190E-01
3L_8643598_SNP G T 0.06173 10 152 0.6816 6.7702557070309122E-01
3L_8643610_SNP A G 0.4875 78 82 0.04444 4.2841537208434775E-02
3L_8643614_SNP T C 0.4813 77 83 0.05564 5.2501949925010304E-02
3L_8643634_DEL A CT 0.1757 26 122 0.3422 3.1998463548997225E-01
3L_8643687_SNP A G 0.1914 31 131 0.5565 5.5151381079211970E-01
3L_8643738_SNP C T 0.236 38 123 0.2769 2.6969919842235024E-01
3L_8643742_SNP C T 0.25 39 117 0.3028 2.9143034283132740E-01
3L_8643744_SNP A G 0.1321 21 138 0.1516 1.5639856612678082E-01
3L_8643783_SNP T C 0.3758 59 98 0.1198 1.1158371954040502E-01
3L_8643837_SNP T A 0.2875 46 114 0.4989 4.8967888088127798E-01
3L_8644104_SNP G A 0.3312 53 107 0.9117 9.1040052909367464E-01
3L_8644163_DEL C AATAAGTTTCTTGGCCCCTGGCT 0.05 8 152 0.9553 9.5452955165089381E-01
3L_8644204_SNP C T 0.2671 43 118 0.8481 8.4552205142236636E-01
3L_8644230_SNP T A 0.06135 10 153 0.8713 8.7031341757627456E-01
3L_8644291_SNP T A 0.08075 13 148 0.01158 1.0543787069613219E-02
3L_8644390_SNP A C 0.09494 15 143 0.4664 4.6423118836106458E-01
3L_8644432_SNP G T 0.2062 33 127 0.3585 3.5143122870895738E-01
3L_8644467_DEL C CA 0.1987 31 125 0.5346 5.2852870772304361E-01
3L_8644523_SNP G C 0.06667 11 154 0.4886 4.8531425889065960E-01
3L_8644524_SNP T A 0.1795 28 128 0.8118 8.0980072487917187E-01
3L_8644529_INS CC C 0.1847 29 128 0.6664 6.5958228893633819E-01
3L_8644539_SNP A G 0.1173 19 143 0.1835 1.7688744925297217E-01
3L_8644808_SNP T C 0.3165 50 108 0.3828 3.7686553724249450E-01
3L_8644813_SNP G A 0.1358 22 140 0.8597 8.5830735368376421E-01
3L_8644878_DEL GTTTTG G 0.1709 27 131 0.2673 2.5499704606976781E-01
3L_8644889_SNP A T 0.1731 27 129 0.2661 2.5581072480224609E-01
3L_8644892_SNP C T 0.3165 50 108 0.1635 1.5457285423630307E-01
```
