## Supplementary material for "Roles of *PKCdelta* in Photoperiod and Circadian Regulations in *Drosophila melanogaster*": File S2 (part 63 of 121)

```
3L_8644905_SNP T A 0.1456 23 135 0.5046 4.9950518396844212E-01
3L_8644906_SNP A G 0.1765 27 126 0.215 2.0229971152721493E-01
3L_8644939_SNP A T 0.1282 20 136 0.2502 2.3911217550105335E-01
3L_8644964_SNP T A 0.2148 29 106 0.4241 3.9903017021797538E-01
3L_8644966_DEL A ACATGATAG 0.0679 11 151 0.8926 8.9150350043470084E-01
3L_8644974_SNP G A 0.05556 8 136 0.5146 4.9285833979597604E-01
3L_8644977_SNP T G 0.1139 18 140 0.5098 4.9835157671183727E-01
3L_8644987_SNP G T 0.05031 8 151 0.5192 5.1031154049640726E-01
3L_8644991_SNP A T 0.05625 9 151 0.7687 7.6394827986627722E-01
3L_8645066_SNP T C 0.05797 8 130 0.7206 7.0761668428044455E-01
3L_8645070_SNP A T 0.05147 7 129 0.601 5.8269855480341515E-01
3L_8645071_SNP A G 0.2256 30 103 0.3191 2.8952967470930691E-01
3L_8645086_SNP A T 0.125 19 133 0.4483 4.4361177232074289E-01
3L_8645092_SNP C T 0.05625 9 151 0.974 9.7353672820709380E-01
3L_8645114_SNP G A 0.1242 19 134 0.3669 3.5158746806475882E-01
3L_8645168_SNP T C 0.2095 31 117 0.9635 9.6251662848771424E-01
3L_8645179_SNP A C 0.1867 28 122 0.4986 4.9298365972092917E-01
3L_8645193_SNP G A 0.2517 38 113 0.3031 2.8637678522896370E-01
3L_8645199_SNP A G 0.4 60 90 0.2405 2.8115602280131857E-01
3L_8645200_SNP A T 0.1161 18 137 0.5756 5.7192994081979665E-01
3L_8645227_SNP A C 0.4079 62 90 0.1111 1.0332220857990748E-01
3L_8645230_SNP A T 0.1146 18 139 0.1663 1.5693155691932126E-01
3L_8645250_SNP C G 0.05 8 152 0.5548 5.4726893669131360E-01
3L_8645266_SNP A T 0.1218 19 137 0.2288 2.1492937998412676E-01
3L_8645329_SNP T A 0.1187 19 141 0.2752 2.6538568383818129E-01
3L_8645330_SNP T G 0.3718 58 98 0.1194 1.1060107944942132E-01
3L_8645348_SNP T A 0.3269 51 105 0.1713 1.6058412298970004E-01
3L_8645353_SNP T C 0.3718 58 98 0.16 1.5010595953616679E-01
3L_8645366_INS A AACTAT 0.3946 58 89 0.1203 1.0217123725178223E-01
3L_8645435_SNP T C 0.2308 36 120 0.07673 6.9103601281442842E-02
3L_8645523_SNP G C 0.2953 44 105 0.1514 1.4318234958575027E-01
3L_8645544_SNP C A 0.1062 17 143 0.3822 3.7664109566109116E-01
3L_8645626_SNP C T 0.118 19 142 0.2624 2.5459070358989710E-01
3L_8645633_SNP C G 0.1481 24 138 0.1747 1.6874308249109604E-01
3L_8645748_SNP A G 0.2516 39 116 0.562 5.4986712614979605E-01
3L_8645756_SNP A G 0.1812 29 131 0.5011 4.9472966092819226E-01
3L_8645768_SNP T C 0.3937 63 97 0.5815 5.7543718474498162E-01
3L_8645774_SNP A G 0.3951 64 98 0.6917 6.8853302441244879E-01
3L_8645804_SNP A G 0.3506 54 100 0.5684 5.5674235732397015E-01
3L_8646168_SNP G C 0.268 41 112 0.4658 4.5565163990792057E-01
3L_8646328_SNP A T 0.3208 51 108 0.2324 2.2238636842092108E-01
3L_8646349_SNP A G 0.05488 9 155 0.1497 1.4541295122433484E-01
3L_8646409_SNP C T 0.25 40 120 0.239 2.3027235345226538E-01
3L_8646416_SNP T C 0.2264 36 123 0.2151 2.1006010871557168E-01
3L_8646442_SNP A G 0.175 28 132 0.9769 9.7667483493366081E-01
3L_8646466_SNP G T 0.4231 66 90 0.1348 1.2585556739790360E-01
3L_8646468_SNP T C 0.4241 67 91 0.1253 1.1783572770447159E-01
3L_8646541_SNP A G 0.1902 31 132 0.7773 7.7497890766850652E-01
3L_8646555_INS TT T 0.4248 65 88 0.1382 1.2963333312145142E-01
3L_8646627_SNP C G 0.125 20 140 0.297 2.8988491934775917E-01
3L_8646750_DEL T TG 0.1801 29 132 0.9031 9.0176085524647376E-01
3L_8646753_SNP A G 0.1195 19 140 0.2674 2.5905725819713954E-01
3L_8646763_SNP C T 0.4615 72 84 0.2866 2.7790127494498917E-01
3L_8646794_SNP A G 0.2658 42 116 0.2008 2.0074625273386459E-01
3L_8646827_SNP C T 0.2593 42 120 0.3697 3.6468849373859535E-01
3L_8646866_SNP A C 0.2357 37 120 0.005301 4.8098976467078986E-03
3L_8646907_SNP A T 0.4615 72 84 0.1789 1.7380425374748221E-01
3L_8646913_SNP C T 0.4551 71 85 0.1646 1.5505198431244771E-01
3L_8647001_SNP T C 0.3038 48 110 0.5196 5.0950055399783545E-01
3L_8647078_SNP T C 0.08589 14 149 0.1519 1.4862673074590593E-01
3L_8647093_SNP A C 0.09938 16 145 0.2003 1.9245490308887969E-01
3L_8647227_SNP T G 0.1914 31 131 0.7597 7.5723908099940662E-01
3L_8647229_SNP T A 0.4581 71 84 0.1647 1.5517826429163240E-01
3L_8647257_SNP A G 0.1824 29 130 0.7959 7.9263384323286712E-01
3L_8647299_SNP T C 0.2 32 128 0.3961 4.0195966898195412E-01
3L_8647375_SNP G T 0.1049 17 145 0.8988 8.9786697255383752E-01
3L_8647377_SNP T C 0.15 24 136 0.8922 9.0063995205937997E-01
3L_8647382_SNP C T 0.2548 40 117 0.472 4.7203036231817819E-01
3L_8647385_DEL A AAC 0.2452 38 117 0.8133 8.0912628215160010E-01
3L_8647418_SNP G C 0.07362 12 151 0.2161 2.1174138269291010E-01
3L_8647551_SNP A C 0.1304 21 140 0.1149 1.1120595765592067E-01
3L_8647554_SNP T C 0.2516 39 116 0.9353 9.3376155629921542E-01
3L_8647556_SNP C T 0.4395 69 88 0.8193 8.1530378586456831E-01
3L_8647557_SNP A G 0.1656 27 136 0.6558 6.5189508199493518E-01
3L_8647561_SNP C T 0.434 69 90 0.8092 8.0608284106664396E-01
3L_8647564_SNP T G 0.4387 68 87 0.6538 6.5143013415788475E-01
3L_8647577_SNP A T 0.1242 20 141 0.1003 9.6257131175043420E-02
3L_8647578_SNP T A 0.1242 20 141 0.1003 9.6257131175043420E-02
3L_8647629_INS TACTT T 0.1136 15 117 0.8355 8.2225406250168631E-01
3L_8647646_SNP T C 0.2468 39 119 0.1258 1.1634138393249394E-01
3L_8647650_SNP A T 0.3419 53 102 0.1919 1.8259497585457940E-01
3L_8647655_SNP G A 0.135 22 141 0.2305 2.2730245203315769E-01
3L_8647665_SNP G C 0.3418 54 104 0.316 3.5528872484297813E-01
3L_8647721_SNP C G 0.3137 48 105 0.1722 1.6214555299187561E-01
3L_8647722_SNP A G 0.3269 51 105 0.1027 9.4096739299184828E-02
3L_8647728_SNP G A 0.2903 45 110 0.1294 1.1719938341416247E-01
3L_8647737_SNP A T 0.359 56 100 0.5656 5.5713659191628595E-01
3L_8647740_SNP G C 0.1938 31 129 0.6263 6.2090520285659878E-01
3L_8647795_SNP G T 0.09032 14 141 0.1395 1.2756047299224349E-01
3L_8647829_SNP G A 0.2102 33 124 0.9618 9.6100235598316908E-01
3L_8647893_DEL T CTTC 0.1274 20 137 0.5637 5.5688139297816275E-01
3L_8647936_SNP A G 0.2468 39 119 0.02363 2.2211985346514296E-02
3L_8648075_SNP T C 0.09816 16 147 0.2499 2.4356659845899953E-01
3L_8648198_SNP T A 0.2102 33 124 0.02908 2.4947687194255580E-02
3L_8648217_SNP A G 0.1187 19 141 0.1603 1.5174720904097350E-01
3L_8648226_SNP C A 0.1948 30 124 0.01507 1.2205594059395095E-02
3L_8648227_SNP C A 0.1935 30 125 0.02193 1.8514953059774960E-02
3L_8648236_SNP C T 0.1935 30 125 0.02071 1.7406090873459769E-02
3L_8648342_SNP A G 0.3013 47 109 0.4084 3.9794156130753544E-01
3L_8648347_SNP A C 0.4586 72 85 0.7293 7.2486038615849790E-01
3L_8648383_SNP T A 0.1625 26 134 0.4446 4.4148805363560528E-01
3L_8648429_SNP T A 0.1509 24 135 0.2042 1.9850438368846890E-01
3L_8648430_SNP A G 0.4114 65 93 0.81 8.0654256421409976E-01
3L_8648438_SNP T C 0.4161 67 94 0.8343 8.3199015242106111E-01
3L_8648444_SNP A T 0.4387 68 87 0.8766 8.7664346783413460E-01
3L_8648452_SNP T A 0.2375 38 122 0.6719 6.6657012230898283E-01
3L_8648455_DEL A AAGTATATCAA 0.327 52 107 0.3845 3.7561815697310263E-01
3L_8648483_SNP G A 0.4777 75 82 0.8284 8.2439761924442734E-01
3L_8648492_SNP C A 0.4581 71 84 0.7512 7.4696551226484331E-01
3L_8648497_INS TTGT T 0.366 56 97 0.5173 5.0230370617382269E-01
3L_8648498_SNP T G 0.09589 14 132 0.7273 7.1563397923917305E-01
3L_8648499_SNP A G 0.4557 72 86 0.9905 9.9033477569970507E-01
3L_8648501_SNP G A 0.3438 55 105 0.3983 3.9027126768725884E-01
3L_8648526_SNP T G 0.4 64 96 0.2244 2.1897778793460165E-01
3L_8648542_SNP C T 0.3734 59 99 0.1793 1.6833590898000994E-01
3L_8648563_SNP A C 0.4241 67 91 0.2817 2.7580253696163592E-01
3L_8648566_SNP A G 0.4331 68 89 0.3453 3.3938868895061902E-01
3L_8648577_SNP T C 0.2062 33 127 0.9192 9.1753244979469084E-01
3L_8648579_SNP A T 0.1899 30 128 0.4746 4.6947612127623672E-01
3L_8648608_SNP C A 0.1429 23 138 0.2681 2.5989956510762946E-01
3L_8648609_SNP G A 0.3827 62 100 0.1051 1.0031204918987136E-01
3L_8648790_INS AA A 0.3642 55 96 0.1938 1.8362398374728128E-01
3L_8648797_SNP G C 0.175 28 132 0.5975 5.9149128864141587E-01
3L_8648817_SNP T G 0.25 39 117 0.3476 3.3786408363665699E-01
3L_8648871_SNP G T 0.1582 25 133 0.006537 5.4274711226030524E-03
3L_8648874_SNP T C 0.05031 8 151 0.952 9.5135369645909740E-01
3L_8648984_SNP G C 0.06707 11 153 0.5171 5.1289699230189467E-01
3L_8649015_SNP A G 0.425 68 92 0.8474 8.4605003558273928E-01
3L_8649248_SNP A C 0.08589 14 149 0.4754 4.6971100752425021E-01
3L_8649325_SNP C T 0.2201 35 124 0.2439 2.3583044615995075E-01
3L_8649329_SNP C T 0.3742 58 97 0.2387 2.2699666126663343E-01
3L_8649331_SNP C T 0.1375 22 138 0.8044 8.0086266983924037E-01
3L_8649335_SNP T C 0.1146 18 139 0.7508 7.4408305997304680E-01
3L_8649444_SNP T C 0.2188 35 125 0.08141 7.7140150899838889E-02
3L_8649452_SNP T C 0.09202 15 148 0.0625 6.0226993668547689E-02
3L_8649477_SNP G A 0.2264 36 123 0.3837 3.7539138180583531E-01
3L_8649523_SNP G C 0.4214 67 92 0.9711 9.7092420909009969E-01
3L_8649735_SNP C T 0.1491 24 137 0.4367 4.3049611788248821E-01
3L_8649880_SNP T A 0.3797 60 98 0.1785 1.7083200343473270E-01
3L_8649903_SNP C T 0.2671 43 118 0.3724 3.6412652271738732E-01
3L_8649918_DEL A ATGGTTAAA 0.2013 32 127 0.5527 5.4529225520479097E-01
3L_8649941_SNP A G 0.4177 66 92 0.1743 1.6635151244769819E-01
3L_8649950_SNP A T 0.142 23 139 0.4597 4.5334533935623778E-01
3L_8649958_SNP G A 0.3694 58 99 0.6487 6.4509329796094361E-01
3L_8649959_INS GTTTGTTT A 0.07879 13 152 0.04877 4.7071651767166656E-02
3L_8649974_SNP C A 0.09375 15 145 0.08354 8.1192774701453169E-02
3L_8649981_SNP T C 0.1553 25 136 0.4646 4.5597728293407425E-01
3L_8650014_SNP A C 0.4076 64 93 0.2592 2.5537247542409347E-01
3L_8650017_SNP C G 0.3758 59 98 0.402 3.9408903933736106E-01
3L_8650053_SNP T C 0.4188 67 93 0.1708 1.6555210843566737E-01
3L_8650056_DEL CC C 0.4188 67 93 0.1598 1.5353248089658811E-01
3L_8650059_INS T TGAATTC 0.4151 66 93 0.1399 1.3330833329278835E-01
3L_8650077_SNP C A 0.434 69 90 0.1396 1.3276970920479991E-01
3L_8650093_SNP C A 0.4194 65 90 0.06887 6.7719516637571586E-02
3L_8650095_SNP G A 0.3949 62 95 0.3915 3.8042203541641351E-01
3L_8650097_SNP T G 0.4167 65 91 0.1133 1.0771546776785179E-01
3L_8650098_SNP G T 0.4194 65 90 0.1286 1.1801665013343532E-01
3L_8650106_SNP C A 0.4359 68 88 0.1264 1.1704320653463429E-01
3L_8650107_SNP T C 0.4268 67 90 0.07393 7.4488655984539243E-02
3L_8650115_INS CC C 0.2062 33 127 0.8877 8.8549636473075211E-01
3L_8650116_SNP C T 0.3548 55 100 0.1839 1.7167039894675318E-01
3L_8650117_SNP G A 0.2075 33 126 0.8498 8.4623704834237767E-01
3L_8650118_INS GG G 0.3444 52 99 0.3569 3.4433246255929340E-01
3L_8650234_DEL C CC 0.09615 15 141 0.2075 1.9694498945197125E-01
3L_8650284_SNP T C 0.06707 11 153 0.9893 9.8924939864056205E-01
3L_8650285_SNP A T 0.1635 26 133 0.486 4.8010803135303570E-01
3L_8650506_SNP G T 0.1975 31 126 0.02502 2.2647455969723854E-02
3L_8650552_SNP T G 0.1056 17 144 0.4228 4.1398537096136134E-01
3L_8650589_SNP C A 0.3006 49 114 0.6122 6.0880148944744350E-01
3L_8650598_SNP C G 0.3827 62 100 0.3905 3.8303287932894903E-01
3L_8650599_SNP T C 0.378 62 102 0.4202 4.1516521834865883E-01
3L_8650608_SNP T C 0.3926 64 99 0.3439 3.3846580892374623E-01
3L_8650610_SNP T G 0.05488 9 155 0.5663 5.6256590944186291E-01
3L_8650648_SNP G A 0.1707 28 136 0.8461 8.4460874706231936E-01
3L_8650650_SNP C T 0.3436 56 107 0.457 4.5193310063563930E-01
3L_8650651_SNP T A 0.3416 55 106 0.5021 4.9566530745167914E-01
3L_8650659_SNP A G 0.1401 22 135 0.4308 4.2072873949005585E-01
3L_8650662_SNP C T 0.4125 66 94 0.8048 8.0275221571158384E-01
3L_8650688_SNP G A 0.09816 16 147 0.6794 6.7670797464320342E-01
3L_8650694_SNP T A 0.275 44 116 0.07016 6.4952909599923461E-02
3L_8650695_SNP A C 0.3711 59 100 0.15 1.4240273874016096E-01
3L_8650698_SNP C T 0.236 38 123 0.5363 5.3123207528945859E-01
3L_8650699_SNP A C 0.3648 58 101 0.4484 4.3924239397709353E-01
3L_8650703_SNP T C 0.3789 61 100 0.167 1.6103827761582146E-01
3L_8650710_SNP G T 0.2956 47 112 0.9843 9.8420427505954067E-01
3L_8650712_SNP T A 0.2313 37 123 0.7223 7.1925787607808167E-01
3L_8650715_SNP G C 0.2229 35 122 0.5705 5.6692225657449136E-01
3L_8650729_SNP T A 0.3019 48 111 0.7856 7.8181911294948070E-01
3L_8650732_SNP T C 0.05521 9 154 0.6292 6.2473542719232122E-01
3L_8650745_SNP A C 0.3057 48 109 0.3887 3.7775581613706244E-01
3L_8650770_SNP A G 0.2375 38 122 0.3781 3.7044391430024881E-01
3L_8650776_SNP G C 0.1592 25 132 0.3163 3.0872811666721445E-01
3L_8650849_SNP A C 0.07453 12 149 0.3253 3.2850990187050821E-01
3L_8650867_SNP A C 0.06061 10 155 0.6859 6.8360503919486149E-01
3L_8650871_SNP T C 0.3185 50 107 0.3817 3.7008856802365464E-01
3L_8651019_SNP A G 0.1173 19 143 0.2752 2.6986306330337961E-01
3L_8651068_SNP C T 0.09259 15 147 0.8089 8.0578295504350506E-01
3L_8651158_SNP G A 0.1013 16 142 0.6961 6.9255744714861112E-01
3L_8651177_SNP T C 0.07975 13 150 0.7602 7.5734092559296473E-01
3L_8651198_SNP A C 0.1076 17 141 0.04078 3.6795637242346496E-02
3L_8651277_SNP A G 0.1132 18 141 0.03579 3.2412587695594922E-02
3L_8651298_SNP G A 0.175 28 132 0.829 8.2667995195683097E-01
3L_8651299_INS AA A 0.3481 55 103 0.943 9.4168187759649036E-01
3L_8651315_SNP G C 0.07362 12 151 0.6367 6.3233252952584351E-01
3L_8651353_SNP T C 0.1187 19 141 0.01526 1.3720728643933812E-02
3L_8651423_SNP A G 0.1098 18 146 0.5352 5.3134096955132470E-01
3L_8651506_SNP A G 0.07407 12 150 0.6925 6.8950818366329336E-01
3L_8651508_SNP C T 0.06211 10 151 0.04118 3.8509502549257855E-02
3L_8651520_SNP A G 0.07362 12 151 0.7168 7.1314230931379763E-01
3L_8651636_SNP A C 0.354 57 104 0.5186 5.1616539686888840E-01
3L_8651641_SNP T C 0.1615 26 135 0.238 2.2918778764846726E-01
3L_8651680_SNP A G 0.3086 50 112 0.4904 4.8844832733545018E-01
3L_8651688_SNP C A 0.3 48 112 0.4149 4.1083107430967281E-01
3L_8651707_SNP G C 0.441 71 90 0.1916 1.8629577695264365E-01
3L_8651754_SNP G A 0.07407 12 150 0.6723 6.6867814926628544E-01
3L_8651781_SNP C G 0.08537 14 150 0.0474 4.5721427417888753E-02
3L_8651791_SNP A G 0.2778 45 117 0.5873 5.8100267517260673E-01
3L_8651802_SNP G A 0.05488 9 155 0.8965 8.9540180916031575E-01
3L_8651806_SNP G A 0.06061 10 155 0.8619 8.6089381931034337E-01
3L_8651824_SNP T A 0.1646 26 132 0.2506 2.4255438403484564E-01
3L_8651870_SNP A G 0.225 36 124 0.2406 2.3696842047680833E-01
3L_8651874_SNP A C 0.1098 18 146 0.2472 2.4242244330994844E-01
3L_8652023_SNP G C 0.08642 14 148 0.5176 5.1185099344216201E-01
3L_8652187_DEL A AGAACGAGAA 0.1923 30 126 0.9682 9.6751434004900427E-01
3L_8652272_SNP T G 0.09091 15 150 0.1274 1.2454086096176764E-01
3L_8652332_SNP C T 0.1429 22 132 0.09328 8.4308379081003193E-02
3L_8652359_SNP T C 0.1613 25 130 0.4887 4.9414931275222251E-01
3L_8652573_SNP T C 0.2222 36 126 0.7215 7.1826660963529432E-01
3L_8652576_INS A ATGTA 0.4267 64 86 0.3794 3.6821272952126571E-01
3L_8652686_SNP A C 0.1938 31 129 0.9813 9.8098169306227878E-01
3L_8652752_SNP G A 0.2938 47 113 0.847 8.4406342704691151E-01
3L_8652807_DEL A ATGGGATAGCACA 0.1338 21 136 0.5956 5.8595037816729212E-01
3L_8652832_SNP A C 0.07194 10 129 0.1317 1.5718418951898960E-01
3L_8652846_DEL A AA 0.05298 8 143 0.0037 6.6256699227871304E-03
3L_8652965_DEL TTTGT T 0.1258 20 139 0.09199 1.0598133844529822E-01
3L_8652977_SNP A T 0.1 16 144 0.7814 7.7850981732431035E-01
3L_8653044_SNP G A 0.05732 9 148 0.1451 1.3432725788629096E-01
3L_8653084_DEL T TTT 0.471 65 73 0.2601 2.3319615060093257E-01
3L_8653114_SNP C T 0.1806 28 127 0.9394 9.3764849722256649E-01
3L_8653142_SNP C G 0.414 65 92 0.6737 6.7401680105152839E-01
3L_8653144_SNP T C 0.4403 70 89 0.8043 7.9970424854484978E-01
3L_8653150_SNP C G 0.4277 68 91 0.9597 9.5898307715681252E-01
3L_8653162_SNP T A 0.06748 11 152 0.07673 7.3040316538852651E-02
3L_8653173_SNP G T 0.465 73 84 0.4395 4.3089164839235061E-01
3L_8653187_SNP G A 0.2483 37 112 0.7463 7.3581807868427562E-01
3L_8653229_SNP A G 0.2468 39 119 0.3027 2.9505801156815981E-01
3L_8653237_SNP T A 0.2532 40 118 0.3332 3.2572958202433733E-01
3L_8653257_SNP A T 0.2174 35 126 0.9422 9.4126330322316931E-01
3L_8653267_SNP T G 0.07006 11 146 0.1246 1.1549582947875181E-01
3L_8653309_DEL ATTTATATTTTTAA A 0.2534 37 109 0.5611 5.7386904047472642E-01
3L_8653360_SNP A G 0.06667 11 154 0.07836 7.6103988940092168E-02
3L_8653375_SNP A G 0.1411 23 140 0.3692 3.6362032189433247E-01
3L_8653394_SNP G A 0.3057 48 109 0.5258 5.2161381218116531E-01
3L_8653441_SNP C T 0.3397 53 103 0.8007 7.9701841354526382E-01
3L_8653480_INS GTTCT G 0.08025 13 149 0.4406 4.3562944382425439E-01
3L_8653500_DEL TGT T 0.08333 12 132 0.462 5.2996503108876336E-01
3L_8653676_SNP T C 0.2179 34 122 0.6578 6.4888642865314283E-01
3L_8653680_SNP T C 0.0828 13 144 0.4419 4.3319386092020917E-01
3L_8653760_SNP T C 0.06875 11 149 0.2128 2.0592062952224699E-01
3L_8653788_SNP A C 0.1076 17 141 0.1528 1.4412217315687292E-01
3L_8653988_SNP A G 0.1543 25 137 0.7864 7.8433593124071677E-01
3L_8654054_DEL CGCATC C 0.3926 53 82 0.4647 4.4556813950032148E-01
3L_8654066_SNP G T 0.461 71 83 0.113 1.0421657676516516E-01
3L_8654067_SNP A T 0.457 69 82 0.1277 1.1404042297649719E-01
3L_8654151_INS GT C 0.06098 10 154 0.239 2.3454634708248012E-01
3L_8654154_SNP T C 0.3625 58 102 0.1014 9.4099377311153698E-02
3L_8654212_SNP A G 0.4188 67 93 0.5385 5.3135980910921687E-01
3L_8654262_SNP A C 0.4151 66 93 0.1222 1.1517802104764452E-01
3L_8654281_SNP G A 0.4188 67 93 0.1253 1.1934410921297234E-01
3L_8654310_SNP A C 0.05556 9 153 0.4755 4.7162854809890886E-01
3L_8654323_SNP T C 0.05521 9 154 0.5091 5.0399428371781352E-01
3L_8654374_SNP A G 0.3563 57 103 0.07416 6.9679321527679181E-02
3L_8654384_SNP G T 0.3548 55 100 0.04853 4.9025618617084391E-02
3L_8654417_SNP G A 0.1911 30 127 0.9319 9.3061381387318209E-01
3L_8654711_SNP G T 0.216 35 127 0.8208 8.1980771785300321E-01
3L_8654755_SNP C T 0.3129 51 112 0.4164 4.1177559902763983E-01
3L_8654841_SNP A G 0.09938 16 145 0.4125 4.0627211921235795E-01
3L_8654982_SNP A T 0.1824 29 130 0.4395 4.3224580441434979E-01
3L_8654998_SNP C T 0.3354 53 105 0.4989 4.9119419654840413E-01
3L_8655020_SNP T G 0.06707 11 153 0.1247 1.2320202608640429E-01
3L_8655031_SNP A T 0.2188 35 125 0.4957 4.8841609374491268E-01
3L_8655042_SNP T C 0.25 38 114 0.1189 1.0806078696786925E-01
3L_8655048_SNP T C 0.06748 11 152 0.5884 5.8492195457860585E-01
3L_8655053_INS AAAAAATACA A 0.0559 9 152 0.3198 3.1558566617617501E-01
3L_8655088_SNP A G 0.3871 60 95 0.4283 4.1508183673840116E-01
3L_8655098_SNP T C 0.06135 10 153 0.1664 1.6408358474856233E-01
3L_8655195_SNP A C 0.06135 10 153 0.3767 3.7589207657827883E-01
3L_8655363_SNP G A 0.1366 22 139 0.4009 3.9476632901648923E-01
3L_8655377_SNP G A 0.2778 45 117 0.7445 7.4099483498721075E-01
3L_8655453_SNP A G 0.1529 24 133 0.6152 6.0941727024631720E-01
3L_8655534_SNP T C 0.184 30 133 0.8793 8.7801754099242857E-01
3L_8655543_SNP A G 0.3457 56 106 0.9976 9.9761479779752638E-01
3L_8655567_SNP A C 0.179 29 133 0.9021 9.0101949408157100E-01
3L_8655620_SNP G T 0.08075 13 148 0.8594 8.6018797205109443E-01
3L_8655672_SNP T A 0.125 20 140 0.1816 1.8004995383513656E-01
3L_8655787_SNP A G 0.2278 36 122 0.8629 8.6028655431669343E-01
3L_8655862_DEL G GATGGG 0.1786 25 115 0.1267 1.0725268227098050E-01
3L_8655896_SNP G T 0.06061 10 155 0.5001 4.9678649790395391E-01
3L_8656064_INS TG T 0.472 76 85 0.4328 4.2602454907540910E-01
3L_8656067_SNP A T 0.472 76 85 0.4189 4.1196979788536026E-01
3L_8656107_SNP G T 0.329 51 104 0.6368 6.2807143240761487E-01
3L_8656202_SNP A G 0.4286 66 88 0.06709 5.9497974936639442E-02
3L_8656281_SNP T C 0.0679 11 151 0.3331 3.2589004681947997E-01
3L_8656306_SNP T C 0.2733 44 117 0.8824 8.8035472601894116E-01
3L_8656352_INS CAT C 0.1519 24 134 0.8594 8.5729838864470553E-01
3L_8656364_SNP G A 0.06211 10 151 0.9644 9.6377402750581653E-01
3L_8656467_SNP A G 0.2675 42 115 0.1824 1.7174730440474029E-01
3L_8656500_SNP T C 0.2579 41 118 0.176 1.6748899731261480E-01
3L_8656502_SNP C T 0.3734 59 99 0.5538 5.4559143169749458E-01
3L_8656503_SNP C T 0.3694 58 99 0.6561 6.4970448641754242E-01
3L_8656563_SNP T G 0.06173 10 152 0.8261 8.2359988896194070E-01
3L_8656652_SNP G A 0.1974 30 122 0.1081 1.0343989265586162E-01
3L_8656696_SNP A G 0.1484 23 132 0.8259 8.2652689468378626E-01
3L_8656707_SNP T A 0.09494 15 143 0.07429 7.4939457210933619E-02
3L_8656711_SNP A C 0.08974 14 142 0.4319 4.7729900586577423E-01
3L_8656717_SNP C A 0.175 28 132 0.5521 5.5412739706340652E-01
3L_8656722_SNP A T 0.1761 28 131 0.5216 5.2442413977749580E-01
3L_8656730_SNP G A 0.2229 35 122 0.6485 6.4348530599843279E-01
3L_8656735_SNP T C 0.1899 30 128 0.9656 9.6489966219990519E-01
3L_8656739_SNP G C 0.3399 52 101 0.5858 5.7309594187926172E-01
3L_8656747_SNP G A 0.05031 8 151 0.2598 2.7940452753059464E-01
3L_8656751_SNP G A 0.391 61 95 0.1222 1.1348995639548765E-01
3L_8656796_INS T TT 0.08148 11 124 0.0148 1.5798627142597908E-02
3L_8656848_SNP T C 0.1049 17 145 0.1133 1.0962080381590367E-01
3L_8656857_DEL C CAGAG 0.1899 30 128 0.0539 4.9010057065623051E-02
3L_8656874_SNP A T 0.1938 31 129 0.09399 8.7211765324547885E-02
3L_8656877_SNP C T 0.1925 31 130 0.08137 7.5646942501730069E-02
3L_8656878_SNP A T 0.08696 14 147 0.2477 2.3875336073821085E-01
3L_8656891_SNP T C 0.2938 47 113 0.5693 5.6183195173559408E-01
3L_8656906_SNP A C 0.135 22 141 0.7805 7.7873200263114872E-01
3L_8656907_SNP C A 0.08642 14 148 0.2428 2.3780760438644533E-01
3L_8656915_SNP T C 0.06135 10 153 0.3697 3.6549741265292324E-01
3L_8656916_SNP T G 0.3478 56 105 0.08682 8.3190829855099263E-02
3L_8656922_SNP T A 0.1159 19 145 0.1893 1.8470386230025926E-01
3L_8656936_SNP T C 0.16 24 126 0.6795 6.6991170932922905E-01
3L_8656937_SNP C A 0.0559 9 152 0.3688 3.6422869480294440E-01
3L_8656941_SNP C T 0.1062 17 143 0.003674 3.6955880806139375E-03
3L_8656979_SNP T C 0.08075 13 148 0.002235 1.9386562641492808E-03
3L_8657002_SNP T A 0.1173 19 143 0.002228 1.9707432215646655E-03
3L_8657014_SNP T C 0.3168 51 110 0.2353 2.2896585200682185E-01
3L_8657018_SNP A C 0.1582 25 133 0.9708 9.7020263832242704E-01
3L_8657020_SNP T C 0.1062 17 143 0.2683 2.6229460744412947E-01
3L_8657030_SNP T C 0.1667 27 135 0.8003 7.9739314065831768E-01
3L_8657045_SNP C A 0.05455 9 156 0.4086 4.0500109040308085E-01
3L_8657048_SNP G A 0.05455 9 156 0.4086 4.0500109040308085E-01
3L_8657052_SNP T A 0.4268 67 90 0.03913 3.5665210699579168E-02
3L_8657069_SNP A G 0.06329 10 148 0.003231 2.6889098818927617E-03
3L_8657109_SNP T C 0.05031 8 151 0.03346 3.2300572073464179E-02
3L_8657140_SNP T G 0.05096 8 149 0.01723 1.8496835763132206E-02
3L_8657221_SNP C G 0.07362 12 151 0.1861 1.8087008093508439E-01
3L_8657263_SNP A T 0.1098 18 146 0.6672 6.6520512285050437E-01
3L_8657417_SNP A G 0.3987 63 95 0.6786 6.7158352093136608E-01
3L_8657497_SNP T A 0.0559 9 152 0.9113 9.1004635643884768E-01
3L_8657513_SNP T C 0.1948 30 124 0.2896 2.8042372182215070E-01
3L_8657574_SNP T C 0.0679 11 151 0.2094 2.0328562305046238E-01
3L_8657934_SNP A G 0.09259 15 147 0.0624 5.9328935714795826E-02
3L_8657943_SNP T C 0.06211 10 151 0.05379 5.0343205649837304E-02
3L_8657973_SNP T A 0.1625 26 134 0.6414 6.3503396904178167E-01
3L_8657974_SNP T C 0.179 29 133 0.8041 8.0160551371701150E-01
3L_8657986_SNP A C 0.2516 40 119 0.2063 1.9634890899690416E-01
3L_8658102_SNP C G 0.1481 24 138 0.1315 1.3093650594544270E-01
3L_8658161_SNP T A 0.07317 12 152 0.05561 5.3071458170532819E-02
3L_8658186_SNP C T 0.2375 38 122 0.8438 8.4434919602682990E-01
3L_8658203_SNP T C 0.2166 34 123 0.9989 9.9888570262249932E-01
3L_8658254_SNP G T 0.1266 20 138 0.6541 6.4852609098757918E-01
3L_8658378_SNP T A 0.2075 33 126 0.6084 6.0532311431648111E-01
3L_8658387_DEL T TT 0.09938 16 145 0.5078 5.0044103554975328E-01
3L_8658398_SNP C T 0.2548 40 117 0.2499 2.4717602766579827E-01
3L_8658412_SNP T G 0.2166 34 123 0.5839 5.8915601706976073E-01
3L_8658421_DEL G GA 0.09877 16 146 0.593 5.8767079188496596E-01
3L_8658422_SNP A T 0.2426 33 103 0.4354 4.1460944401180921E-01
3L_8658423_SNP C T 0.2848 43 108 0.6169 6.0400391078212701E-01
3L_8658441_SNP C T 0.2562 41 119 0.2283 2.1814181533508603E-01
3L_8658463_SNP C A 0.2562 41 119 0.2604 2.5002390328245039E-01
3L_8658538_SNP G C 0.1375 22 138 0.1946 1.8588453402881722E-01
3L_8658648_SNP T C 0.05625 9 151 0.6295 6.2560327178773223E-01
3L_8658756_SNP C A 0.06748 11 152 0.9281 9.2745814127350867E-01
3L_8658787_SNP C A 0.06098 10 154 0.08719 8.5044761621728471E-02
3L_8658804_SNP C G 0.2284 37 125 0.4836 4.7718842592573318E-01
3L_8658857_SNP G A 0.2298 37 124 0.4212 4.5945824843096394E-01
3L_8658963_SNP C T 0.205 33 128 0.5736 5.6754572029655481E-01
3L_8658994_SNP A T 0.1902 31 132 0.7772 7.7497828533202451E-01
3L_8659028_SNP C T 0.07975 13 150 0.4842 4.7900676371475215E-01
3L_8659096_SNP G A 0.3354 55 109 0.3815 3.7723178939699487E-01
3L_8659141_SNP A G 0.3376 53 104 0.9909 9.9063059890323113E-01
3L_8659166_SNP C T 0.09756 16 148 0.1892 1.8557059342575810E-01
3L_8659272_SNP A C 0.4843 77 82 0.2856 2.7538197601861314E-01
3L_8659292_SNP A G 0.09202 15 148 0.1385 1.3370751265549974E-01
3L_8659413_SNP T A 0.07879 13 152 0.662 6.5960320660276550E-01
3L_8659423_SNP T A 0.2548 40 117 0.8487 8.4686065038457936E-01
3L_8659490_SNP T C 0.2062 33 127 0.8588 8.5677900920271099E-01
3L_8659598_SNP C G 0.3974 62 94 0.3636 3.5326730192879585E-01
3L_8659620_SNP A G 0.216 35 127 0.4011 3.9594992634454729E-01
3L_8659702_SNP T C 0.1006 16 143 0.8896 8.8740296632278526E-01
3L_8659704_SNP C T 0.05488 9 155 0.8981 8.9709609424507863E-01
3L_8659750_SNP A C 0.283 45 114 0.6058 6.0056264031846851E-01
3L_8659800_SNP C A 0.3711 59 100 0.3077 2.9914343791629217E-01
3L_8659920_SNP T G 0.25 40 120 0.1484 1.4229873843766594E-01
3L_8659929_SNP A G 0.4575 70 83 0.1341 1.2795746249184081E-01
3L_8659933_DEL CCC C 0.462 73 85 0.2085 2.0186220372361052E-01
3L_8660000_SNP A C 0.2564 40 116 0.1123 1.0702140245693481E-01
3L_8660052_SNP A G 0.465 73 84 0.05099 4.6198523766154291E-02
3L_8660060_INS CAGTTC C 0.1988 32 129 0.4646 4.5733818885650968E-01
3L_8660084_SNP T A 0.1988 32 129 0.7732 7.6940962019832215E-01
3L_8660086_SNP C A 0.2405 38 120 0.2659 2.5671635369002321E-01
3L_8660100_SNP C T 0.3742 58 97 0.5174 5.0587501228307530E-01
3L_8660124_SNP G T 0.1579 24 128 0.006848 5.3895489606212762E-03
3L_8660191_SNP A G 0.07927 13 151 0.6726 6.7057922672660797E-01
3L_8660254_SNP A C 0.1667 27 135 0.3868 3.7957739248950673E-01
3L_8660349_SNP G C 0.4313 69 91 0.5518 5.4379682877319402E-01
3L_8660381_SNP T C 0.1366 22 139 0.2695 2.6155504996785905E-01
3L_8660444_SNP A T 0.325 52 108 0.4128 4.0509341042340263E-01
3L_8660529_DEL A AA 0.3245 49 102 0.1647 1.8495249830781890E-01
3L_8660556_SNP T A 0.4103 64 92 0.9109 9.0829667643975975E-01
3L_8660584_SNP A T 0.1847 29 128 0.2074 1.9692087224544663E-01
3L_8660585_SNP A G 0.1847 29 128 0.2014 1.8974004881709960E-01
3L_8660599_SNP T C 0.05455 9 156 0.8924 8.9154654941344347E-01
3L_8660603_SNP T G 0.2 32 128 0.1912 1.8316652487273866E-01
3L_8660608_SNP G A 0.1988 32 129 0.1901 1.8348392656245205E-01
3L_8660626_SNP G T 0.2075 33 126 0.1367 1.3210320978179912E-01
3L_8660672_SNP A G 0.1019 16 141 0.1241 1.1434296908264063E-01
3L_8660703_SNP A T 0.1076 17 141 0.3106 3.0009952169699006E-01
3L_8660768_SNP C A 0.1938 31 129 0.3648 3.6881806913448667E-01
3L_8660932_SNP A T 0.2229 35 122 0.4758 4.6661236395462036E-01
3L_8660936_SNP A G 0.175 28 132 0.221 2.1604832994343715E-01
3L_8660984_SNP T C 0.2308 36 120 0.2317 2.1962058347399926E-01
3L_8661005_SNP T G 0.1677 26 129 0.1928 1.8000976025418569E-01
3L_8661010_SNP A C 0.4351 67 87 0.4949 4.8735961747714618E-01
3L_8661169_SNP A G 0.3072 47 106 0.3498 3.3318189481269023E-01
3L_8661184_SNP G A 0.1772 28 130 0.2798 2.7466755832529410E-01
3L_8661186_SNP A G 0.1824 29 130 0.3403 3.3039051561833088E-01
3L_8661190_SNP C G 0.1772 28 130 0.4428 4.3803460077475143E-01
3L_8661205_SNP C T 0.2143 33 121 0.6578 6.4897555828910480E-01
3L_8661273_SNP T C 0.2675 42 115 0.04407 4.9768570328431731E-02
3L_8661343_SNP G A 0.1739 28 133 0.3445 3.3760239578195939E-01
3L_8661361_MNP TAA CTG 0.06098 10 154 0.05384 5.1681100183538636E-02
3L_8661369_SNP C T 0.06098 10 154 0.05384 5.1681100183538636E-02
3L_8661370_SNP A T 0.06098 10 154 0.05384 5.1681100183538636E-02
3L_8661372_SNP G T 0.06135 10 153 0.05457 5.1698295572213872E-02
3L_8661374_INS AAATAT A 0.06667 11 154 0.03943 3.7944895510048447E-02
3L_8661379_SNP T A 0.06098 10 154 0.05384 5.1681100183538636E-02
3L_8661381_INS AAAAG A 0.06098 10 154 0.05384 5.1681100183538636E-02
3L_8661384_SNP T C 0.05521 9 154 0.05189 4.9120965599349024E-02
3L_8661386_SNP A T 0.05521 9 154 0.05189 4.9120965599349024E-02
3L_8661389_SNP A T 0.05521 9 154 0.05189 4.9120965599349024E-02
3L_8661390_SNP T C 0.06135 10 153 0.05358 5.0798946370053909E-02
3L_8661396_INS TTTTGC A 0.06098 10 154 0.05384 5.1681100183538636E-02
3L_8661399_INS ACATACTTTAT A 0.06098 10 154 0.05384 5.1681100183538636E-02
3L_8661409_SNP C T 0.3418 54 104 0.4095 4.0240517696595746E-01
3L_8661413_MNP GTC AGT 0.3716 55 93 0.5704 5.6077682219415315E-01
3L_8661419_SNP A C 0.2774 43 112 0.9073 9.0547990857726146E-01
3L_8661420_SNP A C 0.3439 54 103 0.3915 3.8332325720215077E-01
3L_8661426_SNP A G 0.2692 42 114 0.8264 8.2279030121606389E-01
3L_8661435_DEL TGTTGTTTAAAT T 0.4052 62 91 0.7796 7.7444001381144778E-01
3L_8661458_SNP C A 0.06135 10 153 0.05477 5.1934299674484166E-02
3L_8661460_SNP C G 0.2828 41 104 0.774 7.6789800295264665E-01
3L_8661507_SNP A C 0.2174 35 126 0.5659 5.5885495194790502E-01
3L_8661618_SNP G C 0.07273 12 153 0.8946 8.9377387572699074E-01
3L_8661667_INS CA C 0.3014 44 102 0.8815 8.7743583827037541E-01
3L_8661887_SNP T C 0.075 12 148 0.04439 4.1023176177499288E-02
3L_8661937_SNP C T 0.329 51 104 0.5505 5.4150849762562525E-01
3L_8661953_SNP G A 0.3526 55 101 0.7484 7.4557908351734281E-01
3L_8661963_SNP G C 0.3526 55 101 0.5534 5.4310688907896332E-01
3L_8662115_SNP A C 0.3419 53 102 0.5246 5.2240129085564113E-01
3L_8662125_SNP A C 0.1538 24 132 0.4674 4.5978009552888555E-01
3L_8662126_INS C CT 0.4935 76 78 0.7302 7.2348459135111498E-01
3L_8662213_SNP A G 0.3082 49 110 0.5462 5.6338958223185442E-01
3L_8662218_SNP C T 0.4706 72 81 0.4016 3.8693906337811323E-01
3L_8662301_SNP G T 0.09146 15 149 0.02763 2.6029072785239891E-02
3L_8662321_SNP T A 0.1288 21 142 0.271 2.6491920931095614E-01
3L_8662323_SNP G A 0.1938 31 129 0.2134 2.0441084091971895E-01
3L_8662324_SNP A C 0.142 23 139 0.02346 2.1343047034552403E-02
3L_8662326_SNP C G 0.4359 68 88 0.8017 7.9636941174500941E-01
3L_8662341_SNP G C 0.3416 55 106 0.5119 5.0972066717810927E-01
3L_8662344_SNP G T 0.3125 50 110 0.495 4.8648236258223299E-01
3L_8662360_SNP T C 0.3333 54 108 0.4589 4.5329096445896022E-01
3L_8662375_SNP T G 0.4845 78 83 0.8978 8.9624266362847838E-01
3L_8662385_SNP G T 0.4688 75 85 0.9442 9.4315231311944570E-01
3L_8662412_SNP A C 0.1852 25 110 0.5865 6.1096824449809262E-01
3L_8662448_SNP A G 0.4459 70 87 0.5685 5.8793850779980017E-01
3L_8662480_SNP T G 0.4481 69 85 0.8362 8.3306192497042830E-01
3L_8662515_SNP T C 0.205 33 128 0.3693 3.6415574658450933E-01
3L_8662660_SNP T C 0.118 19 142 0.8173 8.1424024970961750E-01
3L_8662709_SNP T A 0.3734 59 99 0.3688 3.5909558105423545E-01
3L_8662841_SNP T A 0.4937 78 80 0.7194 7.1339568004316956E-01
3L_8662845_SNP G T 0.1812 27 122 0.3154 3.0648374356409480E-01
3L_8663052_SNP T C 0.1056 17 144 0.2339 2.2605687650809470E-01
3L_8663103_SNP A C 0.06211 10 151 0.5211 5.1793314067356655E-01
3L_8663360_SNP T G 0.3226 50 105 0.5403 5.2824975943867303E-01
3L_8663489_SNP C G 0.4375 70 90 0.3374 3.3023928569828509E-01
3L_8663758_SNP T C 0.1491 24 137 0.6791 6.7499588632964347E-01
3L_8663761_SNP T C 0.06748 11 152 0.2083 2.0554564788359153E-01
3L_8663900_SNP T C 0.1553 25 136 0.5595 5.5487062667550813E-01
3L_8663903_SNP G A 0.4114 65 93 0.05525 5.1223456427170140E-02
3L_8663914_SNP T C 0.1801 29 132 0.6376 6.3423379789937129E-01
3L_8663921_SNP G C 0.2416 36 113 0.6383 6.3133631454009376E-01
3L_8664049_SNP A C 0.1761 28 131 0.02877 2.5947124212824493E-02
3L_8664183_SNP A G 0.216 35 127 0.3259 3.1837723821050090E-01
3L_8664266_SNP A G 0.08537 14 150 0.8125 8.1127674521644044E-01
3L_8664275_SNP G A 0.07975 13 150 0.7127 7.1018742452505712E-01
3L_8664279_SNP A C 0.07975 13 150 0.7127 7.1018742452505712E-01
3L_8664479_SNP A G 0.1104 18 145 0.244 2.3982148489463406E-01
3L_8664499_SNP A C 0.1338 21 136 0.5101 5.0286434124903001E-01
3L_8664507_SNP C G 0.2342 37 121 0.2373 2.2575732442590912E-01
3L_8664585_SNP A G 0.3019 48 111 0.2655 2.5546147446322820E-01
3L_8664596_SNP T C 0.1635 26 133 0.5526 5.4854030487683625E-01
3L_8664598_SNP T C 0.1615 26 135 0.5679 5.6605594671891091E-01
3L_8664679_SNP T A 0.06135 10 153 0.1326 1.2740165300117512E-01
3L_8664702_SNP G A 0.2298 37 124 0.274 2.6604143544225223E-01
3L_8664703_SNP C G 0.236 38 123 0.2514 2.4375169878110658E-01
3L_8664708_SNP A G 0.1491 24 137 0.7841 7.8097674933399497E-01
3L_8664724_SNP A G 0.4 64 96 0.2088 1.9974212513403611E-01
3L_8664800_SNP T C 0.1039 16 138 0.02201 2.2177388747701397E-02
3L_8664831_SNP C A 0.1509 24 135 0.2727 2.6293881992311618E-01
3L_8664852_SNP C G 0.1258 20 139 0.3345 3.2792785830585747E-01
3L_8664920_SNP T A 0.478 76 83 0.1972 1.9057481263233711E-01
3L_8664990_SNP G A 0.1304 21 140 0.3933 3.8615876222509560E-01
3L_8665011_SNP A T 0.1258 20 139 0.621 6.1741805907028224E-01
3L_8665013_SNP A G 0.4151 66 93 0.03888 3.5826401237360986E-02
3L_8665014_SNP G A 0.4114 65 93 0.02714 2.3552466282604115E-02
3L_8665022_SNP A T 0.1677 27 134 0.1577 1.5061093966553707E-01
3L_8665023_SNP T C 0.1677 27 134 0.1577 1.5061093966553707E-01
3L_8665057_SNP C A 0.1605 26 136 0.209 2.0253475023439471E-01
3L_8665058_SNP G T 0.1338 21 136 0.09105 9.0473089583539390E-02
3L_8665066_SNP G A 0.425 68 92 0.05318 5.0764340071532070E-02
3L_8665067_SNP G T 0.414 65 92 0.03666 3.3348982924297346E-02
3L_8665082_SNP A C 0.4557 72 86 0.0918 8.5641083828034703E-02
3L_8665089_SNP G C 0.1429 23 138 0.1572 1.5061646451545119E-01
3L_8665102_SNP T A 0.4395 69 88 0.1117 1.0367209403355515E-01
3L_8665116_SNP C A 0.4904 77 80 0.02008 1.7118765233198208E-02
3L_8665125_SNP C A 0.1266 20 138 0.264 2.5345931174741854E-01
3L_8665170_SNP T G 0.1304 21 140 0.3319 3.2778393895530922E-01
3L_8665171_SNP G A 0.2138 34 125 0.1749 1.6607063892851115E-01
3L_8665173_SNP C A 0.3718 58 98 0.08609 8.3518571418829124E-02
3L_8665187_SNP A C 0.1739 28 133 0.146 1.4031754006839647E-01
3L_8665189_SNP A T 0.3268 50 103 0.0851 7.9032354961880019E-02
3L_8665622_INS CATGCACGCAGGCCATT C 0.1667 24 120 0.6585 6.7459640254657194E-01
3L_8665635_SNP G A 0.216 35 127 0.9701 9.6971068322353049E-01
3L_8665638_SNP G C 0.06173 10 152 0.8412 8.4000642020997152E-01
3L_8665641_SNP G A 0.1429 23 138 0.8401 8.3906430221439843E-01
3L_8665645_SNP T A 0.05625 9 151 0.9982 9.9833433697036433E-01
3L_8665677_SNP T A 0.1509 24 135 0.4862 4.7938778844945573E-01
3L_8665721_SNP T C 0.2595 41 117 0.767 7.6235451118844233E-01
3L_8665733_SNP T C 0.05488 9 155 0.2603 2.5554155698351810E-01
3L_8665755_SNP A G 0.1801 29 132 0.9425 9.4188840197032453E-01
3L_8665773_SNP T A 0.1852 30 132 0.9309 9.3016987015693808E-01
3L_8665779_DEL T TTGTAT 0.1698 27 132 0.8166 8.1515639513578686E-01
3L_8665788_MNP CAA TTG 0.1646 26 132 0.7957 7.9357318003884281E-01
3L_8665792_SNP C A 0.1801 29 132 0.7998 7.9634957870545020E-01
3L_8665804_SNP A T 0.2531 41 121 0.1926 2.1468390685953553E-01
3L_8665814_SNP T C 0.2437 39 121 0.4569 4.4887184560718651E-01
3L_8665817_SNP C T 0.4596 74 87 0.4664 4.5905606292225454E-01
3L_8665823_SNP G A 0.4938 79 81 0.5086 5.0192402740800723E-01
3L_8665880_SNP C A 0.4214 67 92 0.09753 9.0213040567284408E-02
3L_8665886_SNP G T 0.1688 27 133 0.6158 6.1089730316931024E-01
3L_8665889_SNP A G 0.3125 50 110 0.4514 4.4646834110645972E-01
3L_8665916_SNP T G 0.06135 10 153 0.5659 5.6123263422552738E-01
3L_8665989_SNP A C 0.1132 18 141 0.3751 3.6451878679712901E-01
3L_8666045_SNP C T 0.1366 22 139 0.2583 2.5039015812716703E-01
3L_8666049_SNP T C 0.1375 22 138 0.3544 3.4654635568160397E-01
3L_8666067_SNP T G 0.142 23 139 0.3478 3.4283675165223759E-01
3L_8666088_SNP G C 0.4818 66 71 0.2684 2.9599173561975989E-01
3L_8666176_SNP G A 0.1166 19 144 0.4487 4.4325594727664652E-01
3L_8666187_SNP T C 0.4875 78 82 0.1712 1.6309413794806937E-01
3L_8666203_SNP G C 0.1529 24 133 0.2906 2.7898680170522461E-01
3L_8666206_SNP G C 0.07407 12 150 0.2082 2.0148583671333120E-01
3L_8666212_SNP G A 0.2174 35 126 0.7811 7.7762702219208679E-01
3L_8666214_SNP T A 0.1801 29 132 0.7226 7.1864694804475326E-01
3L_8666232_SNP A T 0.3258 43 89 0.6274 6.1605722821223052E-01
3L_8666234_SNP T A 0.1579 21 112 0.2111 2.3457959959477170E-01
3L_8666264_DEL A AT 0.1852 30 132 0.814 8.1161916247006816E-01
3L_8666269_SNP C A 0.06211 10 151 0.389 3.8259219931999366E-01
3L_8666288_DEL A AAGATA 0.1646 26 132 0.5299 5.2312267197153917E-01
3L_8666303_SNP T G 0.2767 44 115 0.162 1.5304781475217055E-01
3L_8666309_SNP C T 0.07407 12 150 0.1235 1.1742638657163917E-01
3L_8666324_SNP G C 0.1801 29 132 0.714 7.1245335740003091E-01
3L_8666326_SNP A C 0.135 22 141 0.5407 5.3548178982000172E-01
3L_8666343_SNP A G 0.1739 28 133 0.6915 6.8703181375892364E-01
3L_8666359_SNP A C 0.2 32 128 0.5928 5.8590742753320946E-01
3L_8666360_SNP G A 0.179 29 133 0.7669 7.6389892456533026E-01
3L_8666369_SNP A G 0.1739 28 133 0.7895 7.8615846274574197E-01
3L_8666372_SNP T A 0.08075 13 148 0.748 7.4376619858636639E-01
3L_8666377_SNP T C 0.07317 12 152 0.123 1.1912722265874742E-01
3L_8666410_SNP T C 0.3711 59 100 0.1911 1.8513711877861294E-01
3L_8666413_DEL G GCAAATA 0.06135 10 153 0.3237 3.1781865639668039E-01
3L_8666427_SNP T C 0.1014 15 133 0.9951 9.9536393608942564E-01
3L_8666431_SNP G A 0.1688 27 133 0.4203 4.4554616626899657E-01
3L_8666442_SNP T C 0.3101 49 109 0.6652 6.8053224696721237E-01
3L_8666448_SNP G A 0.4904 77 80 0.2609 2.5023317013222313E-01
3L_8666465_SNP G A 0.4904 77 80 0.222 2.1009485902366254E-01
3L_8666467_SNP T C 0.07317 12 152 0.1624 1.5802054720728587E-01
3L_8666541_SNP A C 0.06707 11 153 0.7231 7.2028513411955919E-01
3L_8666586_SNP A C 0.09434 15 144 0.02506 2.4020269929625880E-02
3L_8666790_SNP T C 0.3043 49 112 0.07139 6.7155163218995478E-02
3L_8667090_SNP T A 0.4516 70 85 0.1397 1.2716884735253497E-01
3L_8667092_SNP A G 0.4286 66 88 0.1148 1.0601332044574174E-01
3L_8667136_SNP T C 0.1914 31 131 0.9824 9.8230616584550501E-01
3L_8667137_SNP T C 0.2346 38 124 0.4417 4.3436265338431534E-01
3L_8667173_SNP G C 0.05488 9 155 0.5167 5.1540076454878869E-01
3L_8667182_SNP T G 0.09202 15 148 0.7487 7.4627334702729109E-01
3L_8667190_SNP C T 0.1437 23 137 0.636 6.2972965504435041E-01
3L_8667196_SNP T A 0.08642 14 148 0.9306 9.2987637995325545E-01
3L_8667264_SNP T C 0.1401 22 135 0.5833 5.8426779408749718E-01
3L_8667274_SNP A T 0.2166 34 123 0.3113 3.0724625450631649E-01
3L_8667286_SNP G A 0.1677 27 134 0.5155 5.1182629727364648E-01
3L_8667305_SNP G A 0.1491 24 137 0.6576 6.5255372155118507E-01
3L_8667374_SNP T C 0.1875 30 130 0.1268 1.2262625998299281E-01
3L_8667392_SNP C T 0.05 8 152 0.0001107 8.0200200673718309E-05
3L_8667406_INS TAT T 0.07586 11 134 0.4069 3.8406528379078431E-01
3L_8667433_SNP T G 0.1677 27 134 0.6017 6.0004152127747901E-01
3L_8667445_SNP G C 0.1056 17 144 0.8289 8.2622393347526335E-01
3L_8667492_SNP A G 0.07317 12 152 0.06772 6.4859011443757192E-02
3L_8667501_SNP C T 0.1646 26 132 0.06256 5.6604150609114383E-02
3L_8667527_SNP C T 0.1321 21 138 0.7151 7.1251145878363586E-01
3L_8667570_SNP A C 0.1572 25 134 0.9945 9.9443579043245334E-01
3L_8667576_SNP C T 0.06748 11 152 0.5124 5.0675241256563353E-01
3L_8667579_SNP C T 0.2803 44 113 0.6608 6.5476341144672001E-01
3L_8667580_SNP T C 0.2785 44 114 0.6758 6.7081110878884509E-01
3L_8667592_SNP C T 0.06098 10 154 0.1686 1.7293855114118217E-01
3L_8667598_SNP T C 0.1776 27 125 0.4436 4.4301630877431664E-01
3L_8667621_SNP G A 0.1656 27 136 0.6132 6.0908202396468725E-01
3L_8667624_SNP T G 0.1615 26 135 0.702 6.9761880032314338E-01
3L_8667626_SNP T G 0.1667 27 135 0.544 5.4655637645515198E-01
3L_8667656_SNP T A 0.1625 26 134 0.7415 7.3717864108366649E-01
3L_8667659_SNP T A 0.1402 23 141 0.2418 2.3697698937094247E-01
3L_8667663_SNP G T 0.142 23 139 0.2372 2.3202346551968422E-01
3L_8667670_SNP A G 0.1863 30 131 0.2096 2.0120358649979153E-01
3L_8667677_SNP G A 0.06667 11 154 0.03987 3.8378171149037077E-02
3L_8667689_SNP C T 0.06707 11 153 0.0399 3.7846145728361785E-02
3L_8667691_SNP A G 0.184 30 133 0.1954 1.8940507105137838E-01
3L_8667700_SNP T A 0.2071 29 111 0.2177 2.1100413306122912E-01
3L_8667741_SNP G C 0.3949 62 95 0.867 8.6410630075191008E-01
3L_8667764_SNP G C 0.1447 23 136 0.7047 7.0136197878949513E-01
3L_8667809_SNP T C 0.08537 14 150 0.389 3.8411743144474364E-01
3L_8667813_SNP T A 0.06707 11 153 0.04191 4.0363339117816636E-02
3L_8667817_SNP A T 0.3503 55 102 0.7037 6.9927606745405879E-01
3L_8667829_SNP G C 0.3544 56 102 0.6602 6.5584804291601562E-01
3L_8667830_SNP T A 0.1768 29 135 0.1871 1.8256642073612406E-01
3L_8667833_SNP T A 0.06707 11 153 0.04191 4.0363339117816636E-02
3L_8667836_SNP A G 0.268 41 112 0.8172 8.1294179449585346E-01
3L_8667839_SNP A C 0.1509 24 135 0.5677 5.5945951049210663E-01
3L_8667845_SNP G C 0.2968 46 109 0.6961 6.8996894894123595E-01
3L_8667854_SNP G C 0.06135 10 153 0.05696 5.4714117283127445E-02
3L_8667857_SNP T A 0.2166 34 123 0.6105 6.0369746840395622E-01
3L_8667859_SNP A G 0.15 24 136 0.5841 5.7736659252508504E-01
3L_8667922_SNP T A 0.1472 24 139 0.5731 5.6934093569487643E-01
3L_8667934_SNP A C 0.4481 69 85 0.09578 9.5052681551799245E-02
3L_8668053_SNP G A 0.4177 66 92 0.4784 4.7142410956480474E-01
3L_8668129_SNP T C 0.1656 27 136 0.3367 3.3200470982320862E-01
3L_8668153_SNP A G 0.4586 72 85 0.4306 4.2012055728461095E-01
3L_8668193_SNP C T 0.1925 31 130 0.6 5.9557818671173135E-01
3L_8668194_SNP A C 0.09146 15 149 0.02365 2.2762503851882110E-02
3L_8668474_SNP G A 0.075 12 148 0.9924 9.9229864425221836E-01
3L_8668682_SNP A T 0.1173 19 143 0.5755 5.7019281391399601E-01
3L_8668702_SNP C T 0.4038 63 93 0.3093 2.9593152464707284E-01
3L_8669085_SNP A G 0.3032 47 108 0.324 3.1644255465075910E-01
3L_8669099_SNP T C 0.0679 11 151 0.5128 5.0774383152034530E-01
3L_8669208_SNP A T 0.2375 38 122 0.4073 3.9887185892626398E-01
3L_8669210_SNP A T 0.2375 38 122 0.4424 4.3744335545243263E-01
3L_8669221_SNP A G 0.06061 10 155 0.6403 6.3775243748625776E-01
3L_8669238_SNP G T 0.09146 15 149 0.8529 8.5196487081829075E-01
3L_8669244_DEL A AA 0.07285 11 140 0.03855 3.4192559623897140E-02
3L_8669271_SNP A C 0.4403 70 89 0.6653 6.6164883681512876E-01
3L_8669513_INS CC C 0.08497 13 140 0.4411 4.2680569023091930E-01
3L_8669563_SNP C A 0.205 33 128 0.9859 9.8572739686736766E-01
3L_8669570_SNP A G 0.4417 72 91 0.06112 5.8990936413299264E-02
3L_8669732_INS A AAT 0.3289 50 102 0.7675 7.6161563000609633E-01
3L_8670004_SNP A G 0.0566 9 150 0.8052 8.0368090108796264E-01
3L_8670043_INS TAGTT T 0.06748 11 152 0.6413 6.3771403584199871E-01
3L_8670063_SNP G T 0.35 56 104 0.9282 9.2696408296807509E-01
3L_8670090_SNP C G 0.4028 58 86 0.5993 5.8946123716555876E-01
3L_8670093_DEL G GT 0.09317 15 146 0.6204 6.1720542669098233E-01
3L_8670115_SNP T C 0.1902 31 132 0.6846 6.8194192284499566E-01
3L_8670311_SNP G A 0.05488 9 155 0.04896 4.6742738557401506E-02
3L_8670576_SNP T C 0.3121 49 108 0.8384 8.3494742581188941E-01
3L_8670577_SNP A T 0.3711 59 100 0.5688 5.6223532371300022E-01
3L_8670594_SNP A T 0.3791 58 95 0.6172 6.0851179387888377E-01
3L_8670637_SNP A T 0.4808 75 81 0.8155 8.1154247635849053E-01
3L_8670638_SNP T C 0.4808 75 81 0.8155 8.1154247635849053E-01
3L_8670652_SNP A C 0.4551 71 85 0.3719 3.5965749176563455E-01
3L_8670663_SNP T A 0.4494 71 87 0.3716 3.6191843430059134E-01
3L_8670692_SNP C T 0.461 71 83 0.586 5.8325994010354520E-01
3L_8670812_SNP G C 0.184 30 133 0.9644 9.6405463483019183E-01
3L_8670857_SNP T C 0.1801 29 132 0.9677 9.6726918831716802E-01
3L_8670884_SNP A G 0.1216 18 130 0.259 2.6861848506996400E-01
3L_8670908_SNP G A 0.05063 8 150 0.2361 2.2813571101051411E-01
3L_8671016_SNP T C 0.2466 36 110 0.1063 9.2239064903503976E-02
3L_8671025_SNP A G 0.2715 41 110 0.2396 2.3031878711201892E-01
3L_8671037_SNP A G 0.1948 30 124 0.1609 1.4788596216721517E-01
3L_8671139_SNP T C 0.3208 51 108 0.4975 4.8986485223357146E-01
3L_8671217_SNP A G 0.2222 34 119 0.09786 9.5342163301333382E-02
3L_8671280_SNP C T 0.3312 51 103 0.1121 1.0650047838429022E-01
3L_8671331_SNP A C 0.05 8 152 0.7698 7.6666276154907564E-01
3L_8671370_SNP T C 0.1562 25 135 0.3959 4.1550242027088824E-01
3L_8671448_SNP C A 0.1835 29 129 0.4776 4.7095001104184864E-01
3L_8671454_SNP A G 0.1772 28 130 0.4036 3.9665602101126651E-01
3L_8671613_SNP G A 0.1152 19 146 0.4428 4.3929983251952509E-01
3L_8671647_SNP T G 0.1595 26 137 0.5331 5.2840722367867321E-01
3L_8671716_INS A AA 0.4967 75 76 0.94 9.3873558132776724E-01
3L_8671727_SNP A G 0.478 76 83 0.8206 8.1824662554228778E-01
3L_8671728_SNP G A 0.4873 77 81 0.8488 8.4659164716295743E-01
3L_8671773_SNP G A 0.2201 35 124 0.8386 8.3620851967512322E-01
3L_8671801_SNP T C 0.1384 22 137 0.9599 9.5959502938677410E-01
3L_8672368_SNP A G 0.05488 9 155 0.1651 1.6195734776106341E-01
3L_8672398_SNP T C 0.1384 22 137 0.2144 2.0765864932659117E-01
3L_8672399_SNP T A 0.4868 74 78 0.2537 2.4095970739987882E-01
3L_8672463_SNP C A 0.4654 74 85 0.1645 1.5712146500177604E-01
3L_8672464_SNP G A 0.4768 72 79 0.182 1.6683313670050337E-01
3L_8672538_SNP A C 0.2516 39 116 0.1562 1.4633038149242139E-01
3L_8672560_SNP T G 0.1447 23 136 0.2651 2.6227111673703640E-01
3L_8672619_SNP G T 0.4645 72 83 0.3125 3.0266018321014188E-01
3L_8672749_SNP G A 0.3097 48 107 0.265 2.5357444605365254E-01
3L_8672764_DEL A ACAGTTGTGACGAAA 0.24 36 114 0.2815 2.6203033624662697E-01
3L_8672782_SNP G A 0.05128 8 148 0.9528 9.5162634721821993E-01
3L_8672790_SNP A T 0.4621 67 78 0.08178 6.5852571466627818E-02
3L_8672799_SNP C T 0.05556 9 153 0.7364 7.3358565173997370E-01
3L_8672802_SNP A T 0.3669 51 88 0.05386 4.3526536561135587E-02
3L_8672815_SNP T C 0.1959 29 119 0.1026 8.7109073466516085E-02
3L_8672837_SNP G A 0.3567 56 101 0.3911 3.7919373044712879E-01
3L_8672842_SNP T C 0.1835 29 129 0.1097 1.0301296215387379E-01
3L_8672848_SNP T C 0.3522 56 103 0.368 3.5868767012661185E-01
3L_8672894_SNP A G 0.1824 29 130 0.1125 1.0669979314442135E-01
3L_8672898_INS T TT 0.3165 50 108 0.09365 8.7265776899492553E-02
3L_8672904_SNP C A 0.3208 51 108 0.118 1.1098679017277058E-01
3L_8672906_SNP G T 0.3145 50 109 0.09248 8.7144757486151914E-02
3L_8672907_SNP G T 0.3165 50 108 0.1156 1.0781461090781952E-01
3L_8672909_DEL TAGCTCTGATTGCAATAAAT T 0.329 51 104 0.1012 9.2752842198807750E-02
3L_8672931_SNP G T 0.4522 71 86 0.4094 3.9629744954923174E-01
3L_8672943_SNP A G 0.06173 10 152 0.3105 3.0466255633434502E-01
3L_8672946_SNP T A 0.05521 9 154 0.67 6.6816508825533827E-01
3L_8673390_SNP C G 0.391 61 95 0.5706 5.6452746955908029E-01
3L_8673394_SNP T C 0.2516 40 119 0.959 9.5818755628393137E-01
3L_8673479_SNP G T 0.3038 48 110 0.4988 4.9035879691603979E-01
3L_8673489_SNP G A 0.465 73 84 0.2991 2.8792815097006375E-01
3L_8673529_SNP A G 0.05455 9 156 0.7356 7.3360955591190780E-01
3L_8673546_SNP G A 0.4423 69 87 0.3247 3.1361512670623637E-01
3L_8673554_SNP G A 0.271 42 113 0.1803 1.6886452599879098E-01
3L_8673571_SNP T C 0.462 73 85 0.1673 1.6170244888654284E-01
3L_8673595_SNP A C 0.2453 39 120 0.8155 8.1405197106124094E-01
3L_8673596_SNP G T 0.2785 44 114 0.1827 1.7459386149262579E-01
3L_8673610_SNP A G 0.09091 15 150 0.406 4.0239166604314891E-01
3L_8673643_SNP C T 0.2785 44 114 0.1827 1.7459386149262579E-01
3L_8673644_DEL T TTGGTGGTT 0.2464 34 104 0.4164 3.9492864884129242E-01
3L_8673713_SNP G A 0.1173 19 143 0.3952 3.8837280693832776E-01
3L_8673721_SNP T C 0.1728 28 134 0.836 8.3367036932681582E-01
3L_8673731_SNP G T 0.1111 18 144 0.5076 5.0262086414890028E-01
3L_8673732_SNP A C 0.1166 19 144 0.3916 3.8611748852774463E-01
3L_8673782_SNP G A 0.4099 66 95 0.4734 4.6539417059793708E-01
3L_8673816_SNP G A 0.3272 53 109 0.07883 7.4741354346311392E-02
3L_8673827_SNP A C 0.205 33 128 0.6344 6.2890308243142989E-01
3L_8673831_SNP G A 0.2062 33 127 0.5632 5.5545975400994219E-01
3L_8673837_INS G GATATAAAAACGCG 0.3791 58 95 0.3489 3.9037394469091735E-01
3L_8673915_SNP C T 0.07547 12 147 0.9251 9.2359212971776405E-01
3L_8674002_SNP G A 0.05488 9 155 0.749 7.4638937851572551E-01
3L_8674048_DEL TTTT CAGTAATGAAA 0.1152 19 146 0.9042 9.0348312546845877E-01
3L_8674072_SNP G A 0.481 76 82 0.9984 9.9837820321385518E-01
3L_8674083_SNP G A 0.3457 56 106 0.8461 8.4387812914404758E-01
3L_8674084_SNP T C 0.35 56 104 0.8484 8.4523776681766072E-01
3L_8674095_SNP T C 0.3438 55 105 0.5825 5.7525576022069624E-01
3L_8674114_SNP C A 0.2857 46 115 0.4915 4.8709803405381724E-01
3L_8674125_SNP C A 0.2422 39 122 0.4602 4.5505061250280787E-01
3L_8674396_DEL C CAGTGC 0.1572 25 134 0.5301 5.2261008942372211E-01
3L_8674401_SNP G C 0.07519 10 123 0.2309 2.3540046415125226E-01
3L_8674404_SNP A G 0.1728 28 134 0.3627 3.5653654965013748E-01
3L_8674408_SNP T C 0.06748 11 152 0.5586 5.5394987578865096E-01
3L_8674432_SNP C G 0.3613 56 99 0.5967 5.8608926725756572E-01
3L_8674439_SNP A T 0.08696 14 147 0.1993 1.9372398596879248E-01
3L_8674442_SNP A T 0.3548 55 100 0.5489 5.3810292856712738E-01
3L_8674446_SNP T G 0.1667 27 135 0.4889 4.8395677755859279E-01
3L_8674469_DEL A AGGGCAGTCA 0.08759 12 125 0.1867 2.1856915105014130E-01
3L_8674512_SNP T A 0.1437 23 137 0.9654 9.6565816611113808E-01
3L_8674513_SNP C T 0.1429 23 138 0.9201 9.1854940751076974E-01
3L_8674707_SNP T C 0.293 46 111 0.9715 9.7346692700930193E-01
3L_8674770_SNP T G 0.3608 57 101 0.5852 5.7893489294541767E-01
3L_8674807_SNP T A 0.4241 67 91 0.2392 2.3097566570600259E-01
3L_8674817_SNP T G 0.1429 23 138 0.6842 6.7955531976279004E-01
3L_8674831_SNP A G 0.142 23 139 0.2603 2.5499631247523491E-01
3L_8674903_SNP C T 0.1392 22 136 0.9516 9.5072243917870514E-01
3L_8674904_SNP T C 0.4557 72 86 0.429 4.2211221545539623E-01
3L_8674929_SNP A T 0.2778 45 117 0.2988 2.9507455169126962E-01
3L_8674995_SNP C T 0.1646 27 137 0.915 9.1416271467275723E-01
3L_8675043_SNP G T 0.06707 11 153 0.1792 1.7514810027639172E-01
3L_8675115_SNP G A 0.4906 78 81 0.7151 7.1015751529174742E-01
3L_8675181_SNP G A 0.08917 14 143 0.8747 8.8278031825418846E-01
3L_8675264_SNP G T 0.4286 60 80 0.3573 3.8174570299103805E-01
3L_8675319_SNP T A 0.1173 19 143 0.9642 9.6361496866561602E-01
3L_8675330_SNP G A 0.3899 62 97 0.3081 2.9830234023078128E-01
3L_8675369_SNP C T 0.2405 38 120 0.183 1.7484597694306347E-01
3L_8675372_SNP A G 0.08025 13 149 0.05818 5.5189829449727688E-02
3L_8675400_SNP T C 0.1049 17 145 0.5388 5.3369627028928601E-01
3L_8675438_SNP T A 0.2938 47 113 0.101 9.4840787604323129E-02
3L_8675553_SNP C T 0.3924 62 96 0.3056 2.9428442658319054E-01
3L_8675558_SNP C T 0.3987 63 95 0.3066 2.9464240862336633E-01
3L_8675616_SNP G C 0.06707 11 153 0.1096 1.0714216575761426E-01
3L_8675674_SNP T C 0.2313 37 123 0.3558 3.4936354337475506E-01
3L_8675675_SNP C T 0.1195 19 140 0.4408 4.3203646746058066E-01
3L_8675698_SNP T C 0.1429 23 138 0.2106 2.0389264576935395E-01
3L_8675763_SNP T A 0.4777 75 82 0.8132 8.0831748895749800E-01
3L_8675764_SNP A G 0.3949 62 95 0.5539 5.4555885092765743E-01
3L_8675765_DEL A AGAGAACGTTTTACTTTCAGTTTATATACATGAAA 0.06211 10 151 0.5161 5.1024367460519793E-01
3L_8675771_SNP C G 0.3605 53 94 0.5891 5.8382302150589171E-01
3L_8675772_SNP G A 0.3581 53 95 0.7078 7.0137911345384829E-01
3L_8675791_SNP A T 0.1419 21 127 0.4022 3.9015418256354994E-01
3L_8675797_SNP A G 0.2067 31 119 0.4265 4.4730745521954995E-01
3L_8675809_SNP A C 0.3312 53 107 0.2758 2.6903742170188027E-01
3L_8675811_SNP T C 0.3557 53 96 0.3328 3.2040262811413300E-01
3L_8675813_INS T TAACAT 0.3706 53 90 0.2477 2.3536137423996206E-01
3L_8675829_SNP G A 0.4359 68 88 0.3927 3.9038882925204599E-01
3L_8675833_DEL TTT T 0.3228 51 107 0.2201 2.1642829178382594E-01
3L_8675862_SNP C A 0.0641 10 146 0.9041 9.0282499489188872E-01
3L_8675872_INS GTTTATTCTGTTTGAAA G 0.09317 15 146 0.8052 8.0410991742615368E-01
3L_8675876_INS TGAG T 0.07595 12 146 0.7118 7.0789064942787361E-01
3L_8675904_SNP A T 0.293 46 111 0.2537 2.4389243289480433E-01
3L_8675907_SNP T G 0.0559 9 152 0.653 6.5584650653922671E-01
3L_8675984_SNP G A 0.4969 80 81 0.7547 7.5027737716259557E-01
3L_8676111_SNP C A 0.06748 11 152 0.1696 1.6560003665822365E-01
3L_8676188_SNP G A 0.07927 13 151 0.4086 4.0374764065573354E-01
3L_8676236_SNP A C 0.3558 58 105 0.4824 4.7832044517278149E-01
3L_8676305_SNP C T 0.4596 74 87 0.165 1.6275536510623700E-01
3L_8676335_SNP A G 0.195 31 128 0.4825 4.7457484086636159E-01
3L_8676356_SNP A C 0.3141 49 107 0.2157 2.0564816069169156E-01
3L_8676365_SNP T C 0.1975 31 126 0.8027 7.9811150720586688E-01
3L_8676442_SNP G A 0.08589 14 149 0.8457 8.4380119162226896E-01
3L_8676476_SNP G T 0.08075 13 148 0.3968 3.9023023767678067E-01
3L_8676523_SNP T G 0.1562 25 135 0.3589 3.5203066552934248E-01
3L_8676531_SNP A G 0.09317 15 146 0.5516 5.4690949080375517E-01
3L_8676591_SNP G A 0.102 15 132 0.3088 2.9323103508272730E-01
3L_8676608_SNP T C 0.4747 75 83 0.08604 8.3659394015122346E-02
3L_8676634_SNP C A 0.1677 27 134 0.4608 4.5526174900516925E-01
3L_8676656_SNP C T 0.4167 65 91 0.2137 2.0384236945479928E-01
3L_8676692_SNP T C 0.08485 14 151 0.2961 2.9241899223521395E-01
3L_8676754_SNP A T 0.1111 18 144 0.2145 2.0879335310936076E-01
3L_8676808_SNP T C 0.1043 17 146 0.787 7.8506762915109851E-01
3L_8676818_SNP C G 0.07927 13 151 0.375 3.7004270660339256E-01
3L_8676844_SNP C G 0.4051 64 94 0.3031 2.9567164251276867E-01
3L_8676924_SNP C A 0.271 42 113 0.6454 6.3740296672241237E-01
3L_8676977_SNP T A 0.3007 46 107 0.4316 4.2262043173832986E-01
3L_8677182_SNP T C 0.122 20 144 0.1419 1.3773628904802682E-01
3L_8677231_SNP A G 0.1304 21 140 0.4951 4.8767281079039948E-01
3L_8677303_SNP T C 0.1429 23 138 0.5865 5.9043936293440114E-01
3L_8677320_SNP T G 0.3929 55 85 0.3656 3.5200397279804152E-01
3L_8677328_SNP A T 0.142 23 139 0.553 5.4736865143014546E-01
3L_8677333_SNP C T 0.1166 19 144 0.4938 4.8804386268704902E-01
3L_8677336_SNP A G 0.2453 39 120 0.2972 2.8693174744693506E-01
3L_8677340_SNP G A 0.1366 22 139 0.4982 4.9092047909857861E-01
3L_8677345_SNP T C 0.1429 23 138 0.567 5.6014415699311493E-01
3L_8677359_SNP T A 0.323 52 109 0.1212 1.1501359549100343E-01
3L_8677361_SNP T C 0.4465 71 88 0.8997 8.9775045346689597E-01
3L_8677363_SNP A C 0.142 23 139 0.5414 5.3647711767970729E-01
3L_8677385_SNP A C 0.3467 52 98 0.09731 8.4005534121981307E-02
3L_8677437_SNP C T 0.121 19 138 0.7742 7.6892877653752079E-01
3L_8677470_SNP G A 0.2581 40 115 0.7641 7.5726039880970575E-01
3L_8677479_SNP G T 0.3878 57 90 0.3904 3.8930398835649616E-01
3L_8677485_SNP T C 0.3919 58 90 0.3577 3.4960539583666161E-01
3L_8677503_SNP A T 0.1986 29 117 0.4273 4.0677121848388276E-01
3L_8677505_SNP T A 0.1867 28 122 0.7337 7.2279814589221258E-01
3L_8677506_SNP T A 0.1544 23 126 0.5896 5.7445936908530104E-01
3L_8677518_DEL C CC 0.08844 13 134 0.1701 1.5210735134219366E-01
3L_8677541_SNP A T 0.4388 61 78 0.693 6.7158698046489063E-01
3L_8677548_SNP A T 0.07285 11 140 0.0791 6.8169366586176339E-02
3L_8677550_SNP T C 0.1 15 135 0.4857 4.6768019546593020E-01
3L_8677555_SNP C G 0.07237 11 141 0.07721 6.7275877582900934E-02
3L_8677557_SNP T G 0.07333 11 139 0.07687 6.5353289403440082E-02
3L_8677563_SNP A T 0.09272 14 137 0.153 1.3797823971517487E-01
3L_8677572_SNP G C 0.07742 12 143 0.03622 3.2648513648186182E-02
3L_8677574_SNP T C 0.07692 12 144 0.03413 2.9507141253213534E-02
3L_8677587_SNP C A 0.08025 13 149 0.05808 5.4579232414654552E-02
3L_8677590_SNP T A 0.07383 11 138 0.06758 6.1348718999167794E-02
3L_8677595_DEL TT T 0.09934 15 136 0.03895 3.3222431050338772E-02
3L_8677607_SNP T C 0.1006 16 143 0.01978 1.7198950190612943E-02
3L_8677666_SNP C T 0.2609 42 119 0.2118 2.0418392178456091E-01
3L_8677673_SNP T A 0.1739 28 133 0.8267 8.2441340808949359E-01
3L_8677675_SNP A G 0.1739 28 133 0.8311 8.3264822986062970E-01
3L_8677680_SNP G A 0.1098 18 146 0.1797 1.7520061504480788E-01
3L_8677706_SNP C A 0.3355 52 103 0.7115 7.0464501474767371E-01
3L_8677732_SNP A T 0.1625 26 134 0.9817 9.8141627698346556E-01
3L_8677736_SNP A T 0.1709 27 131 0.8842 8.8231689659799195E-01
3L_8678073_SNP A G 0.1282 20 136 0.3966 3.8215229218926239E-01
3L_8678085_SNP T C 0.4519 61 74 0.9279 9.2344664511771124E-01
3L_8678107_SNP A G 0.1611 24 125 0.8969 8.9266583344250150E-01
3L_8678115_SNP C G 0.4595 68 80 0.4837 4.6650889101498605E-01
3L_8678155_SNP C A 0.1235 20 142 0.5226 5.1571306963426355E-01
3L_8678192_SNP A G 0.4626 68 79 0.7471 7.4228351278696236E-01
3L_8678299_SNP G C 0.3462 54 102 0.5871 5.7877806214594818E-01
3L_8678497_SNP T G 0.1899 30 128 0.694 6.8874288305943709E-01
3L_8678536_SNP T C 0.3086 50 112 0.7876 7.8558174203350728E-01
3L_8678701_SNP A C 0.2264 36 123 0.299 2.9171727344789244E-01
3L_8678706_SNP C G 0.225 36 124 0.3022 2.9634352768190753E-01
3L_8678720_DEL TAT T 0.4276 62 83 0.6564 6.4042351371173456E-01
3L_8678758_SNP C A 0.2516 39 116 0.7759 7.7025206161640547E-01
3L_8678761_SNP A C 0.2258 35 120 0.4191 4.1529320735851738E-01
3L_8678782_SNP C T 0.1166 19 144 0.85 8.4827434436014271E-01
3L_8678820_SNP T G 0.06098 10 154 0.6584 6.5548784366016832E-01
3L_8678839_SNP T C 0.1304 21 140 0.7375 7.3452010645971799E-01
3L_8678897_SNP G A 0.1384 22 137 0.4864 4.8425287272713158E-01
3L_8678919_SNP G C 0.1235 20 142 0.8993 8.9790642770626306E-01
3L_8678960_SNP T C 0.2609 42 119 0.2506 2.4511830159628190E-01
3L_8679021_SNP C T 0.05556 9 153 0.6327 6.2893668081080767E-01
3L_8679024_SNP G T 0.3063 49 111 0.8487 8.4627532569717501E-01
3L_8679056_SNP C G 0.3097 48 107 0.09379 8.4380929440683095E-02
3L_8679093_SNP A G 0.1338 21 136 0.7076 7.0037867306044155E-01
3L_8679101_SNP C A 0.1572 25 134 0.2355 2.2449294468895420E-01
3L_8679145_SNP A G 0.142 23 139 0.7267 7.2288170703733856E-01
3L_8679180_SNP T C 0.1375 22 138 0.7249 7.2113165938449053E-01
3L_8679185_SNP T A 0.2201 35 124 0.3879 3.8343962633623130E-01
3L_8679313_SNP A C 0.06098 10 154 0.3525 3.4738957093970357E-01
3L_8679317_SNP A G 0.2812 45 115 0.8707 8.6964281558107248E-01
3L_8679365_SNP T G 0.1852 30 132 0.7464 7.4570112756718265E-01
3L_8679397_SNP C T 0.2065 32 123 0.7776 7.7789843211519294E-01
3L_8679515_INS TATTT T 0.2101 29 109 0.8798 8.7315006657678107E-01
3L_8679532_SNP T C 0.1615 26 135 0.1822 1.7721966185270932E-01
3L_8679571_SNP G C 0.118 19 142 0.06554 6.2438464335268160E-02
3L_8679826_SNP T C 0.08537 14 150 0.0968 9.3383125291225499E-02
3L_8679827_SNP C T 0.2298 37 124 0.9403 9.3929880418661005E-01
3L_8679925_SNP C A 0.4615 72 84 0.9567 9.5592207363542625E-01
3L_8679926_SNP G T 0.08589 14 149 0.3598 3.5403632538342966E-01
3L_8679979_SNP G A 0.1056 17 144 0.7463 7.4249302861250077E-01
3L_8680195_SNP G A 0.09259 15 147 0.7205 7.1675117120677367E-01
3L_8680428_INS A ATC 0.298 45 106 0.5574 5.4589410755126111E-01
3L_8680647_SNP C T 0.2704 43 116 0.4628 4.5392084633524443E-01
3L_8680649_SNP T G 0.06098 10 154 0.849 8.4747917756458957E-01
3L_8680695_SNP G A 0.1801 29 132 0.7055 7.0449972913250991E-01
3L_8680698_DEL A ATCACGCGA 0.2657 38 105 0.4916 5.0165625271786041E-01
3L_8680773_SNP T C 0.1677 27 134 0.2262 2.1938427487586443E-01
3L_8680855_INS CCAC C 0.2123 31 115 0.3199 3.0542301297529484E-01
3L_8680977_SNP G C 0.06918 11 148 0.6271 6.2291483362223043E-01
3L_8680981_SNP A T 0.3354 54 107 0.7262 7.2165685007406521E-01
3L_8681012_SNP G T 0.07643 12 145 0.4173 4.1066458397022731E-01
3L_8681042_SNP T G 0.1667 26 130 0.3016 2.8920568552001857E-01
3L_8681113_SNP T C 0.08025 13 149 0.3715 3.6617186540878133E-01
3L_8681144_SNP T A 0.08805 14 145 0.1262 1.2262288906670737E-01
3L_8681257_SNP G A 0.1187 19 141 0.1424 1.3400152671894805E-01
3L_8681263_SNP T C 0.25 40 120 0.1703 1.6322169897067551E-01
3L_8681343_DEL TATTAT T 0.5 78 78 0.1152 1.0532169629876009E-01
3L_8681376_SNP T C 0.275 44 116 0.1181 1.1311481178091165E-01
3L_8681380_SNP T C 0.2308 36 120 0.761 7.5639551370908520E-01
3L_8681400_INS ATAAAAACGCA A 0.2658 42 116 0.3146 3.3608637118005014E-01
3L_8681414_SNP T G 0.2704 43 116 0.2878 3.1052104176321416E-01
3L_8681424_SNP G A 0.2645 41 114 0.5623 5.5291631970687805E-01
3L_8681428_SNP A T 0.3742 58 97 0.2167 2.3870432156807364E-01
3L_8681482_SNP A C 0.0875 14 146 0.08196 7.7331640678640332E-02
3L_8681517_SNP C T 0.4684 74 84 0.6271 6.2269203548744878E-01
3L_8681519_SNP A C 0.07927 13 151 0.1231 1.2313508947982388E-01
3L_8681778_SNP A C 0.3649 54 94 0.7744 7.6591392485187271E-01
3L_8681804_SNP A C 0.4114 65 93 0.9462 9.4530829749850998E-01
3L_8681896_SNP G A 0.2595 41 117 0.8154 8.1151103990684459E-01
3L_8681947_SNP T G 0.06918 11 148 0.2714 2.6427090513057128E-01
3L_8682025_DEL A ACTTT 0.1975 32 130 0.8297 8.2725855591125674E-01
3L_8682188_SNP T G 0.1304 21 140 0.6981 6.9321654229494478E-01
3L_8682279_SNP C T 0.2469 40 122 0.5083 5.0222257837793627E-01
3L_8682283_SNP G T 0.06748 11 152 0.1976 1.9183180756175267E-01
3L_8682395_SNP A T 0.07927 13 151 0.1974 1.9283100207574355E-01
3L_8682410_SNP C T 0.3642 55 96 0.779 7.7922361751421410E-01
3L_8682421_SNP T A 0.4904 77 80 0.4355 4.2860735644821135E-01
3L_8682488_SNP A G 0.2 32 128 0.5102 5.0361928051023130E-01
3L_8682503_SNP T C 0.1321 21 138 0.2134 2.0909556724030098E-01
3L_8682531_SNP A C 0.4444 68 85 0.9133 9.1074160965006856E-01
3L_8682536_SNP A G 0.06211 10 151 0.6653 6.6067002172170242E-01
3L_8682539_SNP T G 0.07407 12 150 0.857 8.5603277607525596E-01
3L_8682550_SNP G A 0.4684 74 84 0.8929 8.9091092159574981E-01
3L_8682551_SNP C T 0.3333 52 104 0.2806 2.6982013045756481E-01
3L_8682555_SNP C T 0.07407 12 150 0.8771 8.7817766967603905E-01
3L_8682573_INS TAT T 0.1447 23 136 0.7013 7.0037040257057526E-01
3L_8682581_SNP C A 0.1801 29 132 0.1973 1.8944731337537568E-01
3L_8682612_SNP C T 0.09259 15 147 0.3703 3.6610777103197989E-01
3L_8682628_SNP G T 0.2308 36 120 0.8891 8.8709588841672260E-01
3L_8682631_SNP G A 0.2405 38 120 0.5641 5.5515554828912861E-01
3L_8682635_SNP C T 0.07453 12 149 0.2482 2.3963385879745613E-01
3L_8682671_SNP A T 0.2763 42 110 0.5795 5.6347402117614176E-01
3L_8682672_INS TCT T 0.1076 17 141 0.8533 8.5052809588009914E-01
3L_8682674_SNP A G 0.1296 21 141 0.6724 6.6858007161182975E-01
3L_8682680_SNP A T 0.2662 41 113 0.884 8.7973349312687643E-01
3L_8682690_SNP C A 0.07547 12 147 0.2404 2.3924488261581600E-01
3L_8682844_SNP A T 0.2579 41 118 0.7904 7.8664048235935669E-01
3L_8682882_SNP G A 0.275 44 116 0.2524 2.4486211594067575E-01
3L_8682902_SNP T C 0.3418 54 104 0.2899 2.8049828269599941E-01
3L_8682958_SNP A G 0.3125 50 110 0.1024 9.7121141118400423E-02
3L_8682972_SNP G A 0.06832 11 150 0.9524 9.5254363333116021E-01
3L_8683088_INS TT T 0.1195 19 140 0.8713 8.6848678154301473E-01
3L_8683092_SNP A G 0.1006 16 143 0.5942 5.8661219775918250E-01
3L_8683097_SNP G C 0.07927 13 151 0.2397 2.3489733169933891E-01
3L_8683210_SNP C T 0.2327 37 122 0.3213 3.1174825098126446E-01
3L_8683220_SNP C A 0.07975 13 150 0.2489 2.4401251477364971E-01
3L_8683300_SNP C A 0.1543 25 137 0.5265 5.2042793532697396E-01
3L_8683340_SNP C T 0.2625 42 118 0.4449 4.3694917510977216E-01
3L_8683345_SNP G C 0.2609 42 119 0.4207 4.1260583794397210E-01
3L_8683377_SNP A T 0.1962 31 127 0.5308 5.2218898349225895E-01
3L_8683386_SNP T A 0.08025 13 149 0.2375 2.3056910201281755E-01
3L_8683389_SNP T A 0.236 38 123 0.6996 6.9465730255220048E-01
3L_8683533_DEL G GG 0.25 38 114 0.3896 3.7374634361656056E-01
3L_8683646_SNP A C 0.1783 28 129 0.7465 7.4343347238901580E-01
3L_8683694_SNP C T 0.4465 71 88 0.3393 3.2957857264065304E-01
3L_8683695_SNP T A 0.4403 70 89 0.3703 3.6300958163842967E-01
3L_8683705_SNP C A 0.2579 41 118 0.1714 1.6341699465995918E-01
3L_8683717_SNP C T 0.2422 39 122 0.7351 7.3090660400031160E-01
3L_8683720_SNP C T 0.1456 23 135 0.6737 6.6758258750645316E-01
3L_8683750_INS TGACTGAAAC T 0.1242 20 141 0.9032 9.0191994709881496E-01
3L_8683770_SNP C T 0.1633 24 123 0.4532 4.2696681104953205E-01
3L_8683794_SNP G A 0.4014 59 88 0.5782 5.5631132533421390E-01
3L_8683898_SNP G T 0.08108 12 136 0.2734 2.4761813924785270E-01
3L_8684000_SNP C A 0.2671 43 118 0.3883 3.8136343463661604E-01
3L_8684042_SNP C T 0.1346 21 135 0.4637 4.5589642596855240E-01
3L_8684076_SNP A G 0.07927 13 151 0.2433 2.3839619426351677E-01
3L_8684146_SNP C T 0.2112 34 127 0.6923 6.8861264095393881E-01
3L_8684175_SNP C T 0.1656 27 136 0.9333 9.3256438381648277E-01
3L_8684189_SNP A G 0.0679 11 151 0.6401 6.4170936026391101E-01
3L_8684285_SNP T A 0.1173 19 143 0.4904 4.8640253707597036E-01
3L_8684328_SNP T C 0.2143 33 121 0.8675 8.6341227142339561E-01
3L_8684329_SNP G A 0.4934 75 77 0.4631 4.5208351144938408E-01
3L_8684353_SNP T C 0.2531 41 121 0.8647 8.6282688747041070E-01
3L_8684413_SNP A C 0.2956 47 112 0.6528 6.4610631966796039E-01
3L_8684512_SNP A C 0.3836 61 98 0.531 5.6011979205283635E-01
3L_8684616_SNP T A 0.25 40 120 0.5348 5.2634068130953160E-01
3L_8684653_SNP G C 0.475 76 84 0.1356 1.3214797272476797E-01
3L_8684668_SNP T G 0.3631 57 100 0.3953 3.8696824716326028E-01
3L_8684686_SNP A C 0.1069 17 142 0.4375 4.2929630538367380E-01
3L_8684800_SNP C T 0.3836 61 98 0.852 8.4968405489424348E-01
3L_8684819_SNP G A 0.3899 62 97 0.742 7.3808255512177690E-01
3L_8684853_DEL T TACCATT 0.08974 14 142 0.9606 9.5933861648302365E-01
3L_8684938_SNP A G 0.3228 51 107 0.03115 2.8974493003883543E-02
3L_8684968_SNP A T 0.1049 17 145 0.2067 2.0278349130970463E-01
3L_8684970_SNP A G 0.1 16 144 0.1607 1.5477545346187893E-01
3L_8684973_SNP A T 0.1049 17 145 0.2067 2.0278349130970463E-01
3L_8685122_SNP G A 0.3688 59 101 0.7721 7.6924817218235231E-01
3L_8685145_SNP G A 0.4906 78 81 0.4595 4.5377792673376949E-01
3L_8685162_SNP C A 0.1132 18 141 0.1111 1.0585837725859748E-01
3L_8685163_SNP A G 0.1187 19 141 0.09247 8.8344203531566357E-02
3L_8685186_SNP A T 0.06211 10 151 0.08287 7.8451505911527525E-02
3L_8685193_SNP G A 0.1187 19 141 0.1104 1.0795121505349747E-01
3L_8685268_SNP A T 0.07317 12 152 0.317 3.1196191041771926E-01
3L_8685276_DEL A AAATAAAT 0.1329 21 137 0.8635 8.6000670310904648E-01
3L_8685293_SNP C T 0.08025 13 149 0.1782 1.7159932541387679E-01
3L_8685310_DEL A AA 0.08861 14 144 0.9614 9.6035309772551269E-01
3L_8685326_DEL T TA 0.2365 35 113 0.6804 6.6665016567306223E-01
3L_8685330_SNP G A 0.1513 23 129 0.7103 7.0042112447775873E-01
3L_8685332_SNP G A 0.06536 10 143 0.9398 9.3740867778704917E-01
3L_8685352_SNP A T 0.1477 22 127 0.9028 8.9955314991169444E-01
3L_8685357_SNP C T 0.07097 11 144 0.8421 8.3960441072664349E-01
3L_8685361_DEL T TTAA 0.0641 10 146 0.8789 8.7772821005246182E-01
3L_8685367_SNP T C 0.07006 11 146 0.8654 8.6450101127756318E-01
3L_8685370_SNP G T 0.06329 10 148 0.8823 8.8179985264224081E-01
3L_8685372_MNP CCG TAA 0.06369 10 147 0.876 8.7507935931156977E-01
3L_8685376_SNP A T 0.0641 10 146 0.8835 8.8238568784260907E-01
3L_8685377_SNP A G 0.05769 9 147 0.3261 3.2140028067793269E-01
3L_8685381_SNP A T 0.08 12 138 0.767 7.6260934238679479E-01
3L_8685383_SNP A C 0.07432 11 137 0.8387 8.3508682108432053E-01
3L_8685385_SNP A T 0.05479 8 138 0.6752 6.7047767958899140E-01
3L_8685386_SNP C T 0.05096 8 149 0.7302 7.3214077032539882E-01
3L_8685411_SNP C T 0.05 8 152 0.5646 5.6636470090251323E-01
3L_8685424_MNP TAT ACC 0.07362 12 151 0.193 1.8719047814091405E-01
3L_8685428_DEL A AGT 0.07362 12 151 0.193 1.8719047814091405E-01
3L_8685441_SNP G C 0.07273 12 153 0.7535 7.5165489508705041E-01
3L_8685444_SNP G T 0.07273 12 153 0.7535 7.5165489508705041E-01
3L_8685445_SNP A G 0.07273 12 153 0.7535 7.5165489508705041E-01
3L_8685456_SNP T G 0.1481 24 138 0.2386 2.3102827138890836E-01
3L_8685460_SNP C A 0.06748 11 152 0.6946 6.9077444379568087E-01
3L_8685468_SNP T A 0.07362 12 151 0.7619 7.5990728083798165E-01
3L_8685472_SNP C T 0.1709 27 131 0.864 8.6125834898194897E-01
3L_8685474_SNP A T 0.0679 11 151 0.4637 4.6123334963819695E-01
3L_8685475_SNP G A 0.07362 12 151 0.7619 7.5990728083798165E-01
3L_8685478_SNP C T 0.1783 28 129 0.9319 9.3023372385106184E-01
3L_8685497_SNP A G 0.08125 13 147 0.5418 5.3278439089452190E-01
3L_8685506_SNP T A 0.1049 17 145 0.5528 5.4784683162328163E-01
3L_8685551_SNP A C 0.25 39 117 0.1781 1.7638094766340673E-01
3L_8685558_SNP G A 0.1688 27 133 0.988 9.8784114325002703E-01
3L_8685621_SNP T C 0.06748 11 152 0.7379 7.3549492950027595E-01
3L_8685755_SNP T G 0.3355 51 101 0.04094 3.7157187534910083E-02
3L_8685872_SNP T G 0.075 12 148 0.8968 8.9520250999152051E-01
3L_8685884_SNP T C 0.3684 56 96 0.1554 1.4388273368181781E-01
3L_8685912_SNP G A 0.122 20 144 0.9066 9.0560523013892402E-01
3L_8685972_SNP A G 0.06173 10 152 0.533 5.2691209725818289E-01
3L_8686088_SNP G A 0.2062 33 127 0.8952 8.9363551099342375E-01
3L_8686173_SNP G A 0.2353 36 117 0.4577 4.4151021275758895E-01
3L_8686178_SNP A T 0.2338 36 118 0.4152 4.0018736996098114E-01
3L_8686195_SNP A T 0.2436 38 118 0.4818 4.7017464919005569E-01
3L_8686196_SNP A C 0.2452 38 117 0.5017 4.8962812266628120E-01
3L_8686208_SNP C T 0.2298 37 124 0.5141 5.0681051870996419E-01
3L_8686211_SNP A T 0.2264 36 123 0.6228 6.1504180867596769E-01
3L_8686230_SNP A C 0.2298 37 124 0.564 5.5718856292122299E-01
3L_8686233_SNP A T 0.1491 24 137 0.1812 1.7383435649419055E-01
3L_8686241_DEL T TCCCCTAGCA 0.2346 38 124 0.544 5.3824263576170583E-01
3L_8686253_DEL A AA 0.2346 38 124 0.544 5.3824263576170583E-01
3L_8686257_DEL C TACA 0.2313 37 123 0.5577 5.5059502758160073E-01
3L_8686262_SNP G A 0.2215 35 123 0.5419 5.3116007505835405E-01
3L_8686267_SNP G T 0.1553 25 136 0.1523 1.4607518405174713E-01
3L_8686274_SNP G T 0.1688 27 133 0.1023 9.7065831859178386E-02
3L_8686277_SNP G A 0.1698 27 132 0.07599 7.1006120744199763E-02
3L_8686281_SNP A C 0.1772 28 130 0.09639 8.9139861308332180E-02
3L_8686342_SNP T C 0.2025 32 126 0.1881 1.7752688405060502E-01
3L_8686524_SNP T C 0.2062 33 127 0.5908 5.8517539488131642E-01
3L_8686594_SNP C T 0.05696 9 149 0.9603 9.6305075336663570E-01
3L_8686736_SNP A G 0.4248 65 88 0.07379 6.7193460777066061E-02
3L_8686756_SNP G A 0.2548 40 117 0.3613 3.5222792258485425E-01
3L_8686837_SNP A G 0.06173 10 152 0.5055 5.0007067118692994E-01
3L_8686864_INS ATAA A 0.1925 31 130 0.3981 3.9170686037169500E-01
3L_8686865_SNP A C 0.1338 21 136 0.4116 4.0879633876355415E-01
3L_8686871_INS AGAA A 0.1132 18 141 0.4443 4.3644307084133427E-01
3L_8686915_INS AA A 0.4231 66 90 0.4174 4.0271838287910566E-01
3L_8686996_SNP T G 0.1227 20 143 0.589 5.8428163790790622E-01
3L_8687005_SNP C G 0.07692 12 144 0.2072 2.0285374559913083E-01
3L_8687006_SNP C A 0.3691 55 94 0.5396 5.5757358382266475E-01
3L_8687016_SNP T A 0.363 53 93 0.9706 9.6910441143162629E-01
3L_8687297_SNP G C 0.125 20 140 0.08406 7.8880627900564992E-02
3L_8687333_SNP C T 0.0679 11 151 0.9482 9.4748053308210956E-01
3L_8687367_SNP G C 0.2625 42 118 0.07878 8.1473476422293314E-02
3L_8687400_SNP T A 0.45 72 88 0.4774 4.7031270865165220E-01
3L_8687416_SNP T A 0.462 73 85 0.6783 6.7155943877782864E-01
3L_8687441_SNP G A 0.4459 70 87 0.9561 9.5530402647929136E-01
3L_8687445_SNP C T 0.1152 19 146 0.413 4.0937486053092753E-01
3L_8687447_SNP A G 0.08025 13 149 0.3916 3.8532019262368400E-01
3L_8687453_SNP T G 0.06875 11 149 0.5526 5.4671182998729728E-01
3L_8687459_SNP C A 0.1288 21 142 0.5159 5.1391200645812152E-01
3L_8687465_SNP T A 0.1159 19 145 0.4136 4.0857959466124438E-01
3L_8687501_SNP T C 0.1534 25 138 0.2191 2.1461964740128714E-01
3L_8687509_SNP C T 0.1524 25 139 0.2145 2.1131784743207938E-01
3L_8687551_SNP G T 0.1313 21 139 0.5223 5.1735663934520315E-01
3L_8687552_SNP A G 0.1509 24 135 0.4715 4.6662365090139035E-01
3L_8687554_SNP C T 0.2129 33 122 0.2006 1.9689930333877503E-01
3L_8687579_SNP A G 0.3846 60 96 0.04051 3.6959258413233206E-02
3L_8687600_SNP A G 0.07362 12 151 0.02189 2.0175112758736662E-02
3L_8687601_SNP G A 0.2357 37 120 0.614 6.0541543231903072E-01
3L_8687602_SNP A G 0.05488 9 155 0.8391 8.3762266212433667E-01
3L_8687826_SNP G T 0.05 8 152 0.8555 8.5474387405169627E-01
3L_8687942_SNP G C 0.06962 11 147 0.9078 9.0721703307879575E-01
3L_8688034_SNP A C 0.1899 30 128 0.9278 9.2701220683252006E-01
3L_8688053_SNP C T 0.1795 28 128 0.9769 9.7648301753636868E-01
3L_8688073_SNP C T 0.2171 33 119 0.5241 5.1267607039175800E-01
3L_8688078_SNP A T 0.1973 29 118 0.8759 8.7153592013110504E-01
3L_8688107_SNP A C 0.1384 22 137 0.5724 5.6739903928307234E-01
3L_8688132_SNP C T 0.15 24 136 0.2962 2.8873081835501124E-01
3L_8688149_SNP T G 0.239 38 121 0.886 8.8378792558168962E-01
3L_8688201_SNP T G 0.2577 42 121 0.2033 1.9977984001883442E-01
3L_8688211_SNP G A 0.3354 54 107 0.1225 1.1972574645382561E-01
3L_8688238_SNP A C 0.09202 15 148 0.4554 4.4963269928807326E-01
3L_8688241_SNP A C 0.3836 61 98 0.2353 2.2843922813390749E-01
3L_8688242_SNP G A 0.3774 60 99 0.2379 2.3102914556124510E-01
3L_8688244_SNP G A 0.3774 60 99 0.2379 2.3102914556124510E-01
3L_8688265_SNP A G 0.07273 12 153 0.5326 5.2947173401810876E-01
3L_8688277_INS GAAATCAG G 0.4387 68 87 0.09706 9.1679876869326216E-02
3L_8688327_SNP T C 0.1091 18 147 0.6983 6.9610175345460834E-01
3L_8688354_SNP A G 0.09091 15 150 0.7603 7.5854948588450000E-01
3L_8688396_SNP C G 0.07362 12 151 0.6566 6.5269181864738224E-01
3L_8688483_SNP C T 0.4937 78 80 0.3847 3.7400773547658805E-01
3L_8688691_SNP C A 0.0679 11 151 0.6051 5.9962834425505629E-01
3L_8688711_SNP T C 0.1062 17 143 0.3697 3.6165635855990319E-01
3L_8688718_INS C CAC 0.4167 65 91 0.2029 1.9044638367560462E-01
3L_8688719_INS TC T 0.06135 10 153 0.1082 1.0371618750414113E-01
3L_8688726_SNP T C 0.2812 45 115 0.4593 4.5191387289429319E-01
3L_8688753_SNP A C 0.05488 9 155 0.2334 2.2852914305481886E-01
3L_8688760_SNP A T 0.1043 17 146 0.6494 6.4512084215616738E-01
3L_8688765_SNP T A 0.09259 15 147 0.4178 4.1178622432738332E-01
3L_8688769_SNP A C 0.1043 17 146 0.691 6.9428427255496361E-01
3L_8688776_SNP T G 0.06707 11 153 0.817 8.1515022158732942E-01
3L_8688778_SNP C A 0.07362 12 151 0.6566 6.5269181864738224E-01
3L_8688847_SNP A G 0.0559 9 152 0.4111 4.0228661013556444E-01
3L_8688996_SNP T A 0.09091 14 140 0.9055 9.0190077134254998E-01
3L_8688999_SNP A T 0.1126 17 134 0.6196 6.0272360474623876E-01
3L_8689014_SNP T A 0.05229 8 145 0.559 5.4647127838209064E-01
3L_8689036_SNP C T 0.06369 10 147 0.1045 9.6247932847856266E-02
3L_8689045_INS TTT T 0.1375 22 138 0.3803 3.7781972463160651E-01
3L_8689079_DEL T TT 0.1159 19 145 0.5891 5.8899404939534694E-01
3L_8689093_SNP C A 0.1863 30 131 0.2039 1.9614250164009450E-01
3L_8689096_SNP C G 0.1887 30 129 0.3404 3.3276393099118662E-01
3L_8689108_SNP C A 0.3161 49 106 0.1717 1.6003409942130842E-01
3L_8689266_SNP A G 0.1772 28 130 0.2355 2.2421712707737784E-01
3L_8689274_SNP T C 0.08696 14 147 0.8837 8.8212669574820590E-01
3L_8689309_SNP T G 0.1875 30 130 0.1137 1.0646561847913505E-01
3L_8689321_SNP A G 0.1718 28 135 0.0342 3.2019537307285864E-02
3L_8689325_SNP A G 0.2013 31 123 0.8354 8.3053945905719484E-01
3L_8689326_SNP T A 0.1951 32 132 0.7834 7.8144722778505782E-01
3L_8689344_SNP A G 0.4717 75 84 0.1476 1.4167121185311593E-01
3L_8689353_SNP T G 0.07407 12 150 0.1197 1.1762969933271017E-01
3L_8689430_DEL A AA 0.06832 11 150 0.6214 6.1751691430247702E-01
3L_8689465_SNP T C 0.1677 27 134 0.3227 3.1568997382880482E-01
3L_8689513_SNP A T 0.1481 24 138 0.2487 2.4163840078758370E-01
3L_8689535_SNP G A 0.1859 29 127 0.3534 3.4863211477457989E-01
3L_8689541_SNP G A 0.293 46 111 0.2792 2.7367119615770008E-01
3L_8689552_SNP T C 0.2774 43 112 0.2654 2.5439126592770378E-01
3L_8689568_SNP T A 0.2975 47 111 0.1902 1.8355874677090844E-01
3L_8689577_INS ACATA A 0.2685 40 109 0.1945 1.8288237628286952E-01
3L_8689729_SNP C G 0.06494 10 144 0.7643 7.5790962768540304E-01
3L_8689931_SNP C T 0.329 51 104 0.005849 4.6222052467667207E-03
3L_8689966_SNP A C 0.142 23 139 0.6117 6.0720455760742331E-01
3L_8690070_SNP C G 0.1491 24 137 0.8623 8.6040539064124077E-01
3L_8690108_SNP G A 0.09272 14 137 0.07118 6.6597869260656972E-02
3L_8690131_SNP T C 0.1159 19 145 0.5604 5.5625842743782317E-01
3L_8690177_SNP A C 0.1847 29 128 0.1426 1.3761981935513479E-01
3L_8690187_SNP T A 0.1366 22 139 0.623 6.1767222766047380E-01
3L_8690214_SNP T A 0.1481 24 138 0.5426 5.3774369327335680E-01
3L_8690222_SNP T C 0.1481 24 138 0.5426 5.3774369327335680E-01
3L_8690244_SNP C G 0.1227 20 143 0.9476 9.4703381658752661E-01
3L_8690259_SNP G A 0.1173 19 143 0.7034 7.0098072302917425E-01
3L_8690271_SNP A T 0.3354 55 109 0.8886 8.8811285182836985E-01
3L_8690290_SNP A C 0.2378 39 125 0.2699 2.6493633979394737E-01
3L_8690352_SNP T A 0.1409 21 128 0.88 8.7605807363842858E-01
3L_8690445_DEL G GGATAAATGCAAATGGTATT 0.1373 21 132 0.7905 7.8353159098385794E-01
3L_8690476_DEL T TT 0.1342 20 129 0.5617 5.4648565986128106E-01
3L_8690489_INS CCCTTTTC AG 0.05096 8 149 0.1205 1.1128645817428617E-01
3L_8690511_SNP C T 0.2078 32 122 0.374 3.5896906838407794E-01
3L_8690529_SNP T A 0.05128 8 148 0.1768 1.6320304583232681E-01
3L_8690531_SNP G T 0.05696 9 149 0.2096 1.9806011734872686E-01
3L_8690532_SNP G T 0.1494 23 131 0.9317 9.2959616985875759E-01
3L_8690533_DEL A AG 0.05732 9 148 0.217 2.0553549007872618E-01
3L_8690549_SNP T A 0.0559 9 152 0.1724 1.7493072962213541E-01
3L_8690559_SNP C T 0.05063 8 150 0.2197 2.0760940355960988E-01
3L_8690560_SNP A T 0.1503 23 130 0.7527 7.4642418124997123E-01
3L_8690561_DEL A AC 0.1548 24 131 0.9583 9.5712626971119930E-01
3L_8690586_DEL T TCAAAACGAT 0.05844 9 145 0.57 5.5861341378515650E-01
3L_8690599_SNP C T 0.07143 11 143 0.5342 5.2442402337753513E-01
3L_8690675_SNP G A 0.07407 12 150 0.7743 7.7074931568442040E-01
3L_8690701_SNP T G 0.1625 26 134 0.4972 4.8955707935012271E-01
3L_8690711_SNP C G 0.1562 25 135 0.3403 3.3486777207440444E-01
3L_8690952_SNP C T 0.118 19 142 0.8524 8.4977221159003091E-01
3L_8690967_SNP A G 0.1049 17 145 0.7886 7.8850029227747642E-01
3L_8691058_SNP C T 0.1111 18 144 0.2872 2.8041142658687923E-01
3L_8691100_SNP C G 0.1069 17 142 0.5918 5.9460589400092023E-01
3L_8691129_SNP C T 0.05063 8 150 0.9591 9.5804885940265838E-01
3L_8691173_SNP C A 0.2895 44 108 0.8327 8.3097222327972853E-01
3L_8691176_SNP G C 0.4276 65 87 0.848 8.4432074680417435E-01
3L_8691188_SNP G C 0.1062 17 143 0.6107 6.0369991087704189E-01
3L_8691274_DEL G GTCATTCAG 0.1348 19 122 0.5358 5.2259420645651100E-01
3L_8691354_SNP A G 0.1875 30 130 0.7902 7.8812835799007774E-01
3L_8691358_SNP A C 0.06748 11 152 0.3682 3.6479555262210073E-01
3L_8691373_SNP T G 0.4487 70 86 0.4926 4.8554533573662106E-01
3L_8691417_SNP G A 0.1227 20 143 0.3927 3.8834430941679410E-01
3L_8691436_SNP T C 0.08642 14 148 0.06735 6.5840245523143034E-02
3L_8691473_SNP A G 0.09202 15 148 0.9209 9.2043516116146418E-01
3L_8691582_SNP G C 0.1975 32 130 0.7303 7.2896620308462268E-01
3L_8691593_SNP C T 0.06098 10 154 0.08903 9.2344716404584415E-02
3L_8691841_SNP A G 0.06135 10 153 0.3099 3.0508030167534772E-01
3L_8691843_SNP A G 0.1037 17 147 0.4082 4.0458516785670351E-01
3L_8691875_SNP A G 0.2222 36 126 0.5534 5.5004943928811589E-01
3L_8691876_SNP G C 0.4845 78 83 0.6112 6.0720542602651695E-01
3L_8691884_SNP A C 0.4847 79 84 0.5408 5.3704668212416240E-01
3L_8691892_DEL G GA 0.4437 67 84 0.611 6.2792004772225507E-01
3L_8691952_SNP T C 0.4596 74 87 0.8352 8.3219779646637426E-01
3L_8692046_SNP A C 0.1313 21 139 0.98 9.7994815113831180E-01
3L_8692060_SNP G C 0.1677 27 134 0.6069 6.3532822406419676E-01
3L_8692061_SNP T C 0.3063 49 111 0.8189 8.1581035500202848E-01
3L_8692075_SNP A G 0.1288 21 142 0.691 6.8753992447728429E-01
3L_8692186_SNP C T 0.09756 16 148 0.9558 9.5538045207145150E-01
3L_8692273_SNP A G 0.1472 24 139 0.6476 6.4467417635038982E-01
3L_8692394_DEL T TT 0.3937 63 97 0.4779 4.7054434475947338E-01
3L_8692396_SNP G C 0.1227 20 143 0.6733 6.7087020534885866E-01
3L_8692397_SNP G T 0.4 64 96 0.4697 4.6234909320876594E-01
3L_8692409_SNP A G 0.1288 21 142 0.7632 7.6188338750189311E-01
3L_8692412_SNP G C 0.2515 41 122 0.6942 6.9145758402046886E-01
3L_8692419_SNP T A 0.1296 21 141 0.8263 8.2531860177119409E-01
3L_8692421_SNP T A 0.2515 41 122 0.6942 6.9145758402046886E-01
3L_8692423_SNP A G 0.1098 18 146 0.426 4.2109955427797385E-01
3L_8692434_SNP G A 0.275 44 116 0.8853 8.8456937752453801E-01
3L_8692440_DEL TT T 0.4747 75 83 0.3452 3.3495526148982169E-01
3L_8692479_DEL A TTT 0.1963 32 131 0.6147 6.1050876591474990E-01
3L_8692557_SNP G A 0.08642 14 148 0.7371 7.3640866178857034E-01
3L_8692607_SNP T A 0.216 35 127 0.6076 6.0189704682790790E-01
3L_8692625_SNP T G 0.0679 11 151 0.4919 4.8490001330455768E-01
3L_8692661_SNP C T 0.05455 9 156 0.4317 4.2819896939279867E-01
3L_8692668_SNP T C 0.05625 9 151 0.4365 4.2783403820803911E-01
3L_8692725_SNP A C 0.0559 9 152 0.5944 5.9537862095426353E-01
3L_8692754_SNP G A 0.1437 23 137 0.2954 2.8758906455724986E-01
3L_8692755_SNP A T 0.06748 11 152 0.1632 1.5772100709614501E-01
3L_8692776_SNP A C 0.184 30 133 0.7729 7.6999883238450206E-01
3L_8692818_SNP T G 0.1491 24 137 0.4463 4.3779680866544113E-01
3L_8692827_SNP C A 0.1296 21 141 0.782 7.8063605263878544E-01
3L_8692853_SNP A G 0.1139 18 140 0.9418 9.4036396099144826E-01
3L_8692859_SNP C A 0.15 24 136 0.947 9.4645339292163555E-01
3L_8692903_SNP A C 0.3289 50 102 0.4038 3.8780331915654664E-01
3L_8692992_SNP A C 0.1595 26 137 0.6476 6.4449705752398778E-01
3L_8693065_DEL A ATA 0.1603 25 131 0.197 2.3493434340153319E-01
3L_8693118_SNP A G 0.1235 20 142 0.4282 4.2272396712393290E-01
3L_8693129_SNP A G 0.07975 13 150 0.3656 3.5999653831814837E-01
3L_8693145_SNP G A 0.05488 9 155 0.191 1.8649661753311775E-01
3L_8693170_SNP C G 0.1242 20 141 0.446 4.4067920316382991E-01
3L_8693219_SNP G A 0.1227 20 143 0.9756 9.7531117342666473E-01
3L_8693317_SNP C T 0.4744 74 82 0.3998 3.8749937778172827E-01
3L_8693328_SNP T C 0.4551 71 85 0.4939 4.8766791479440497E-01
3L_8693347_SNP A C 0.4935 76 78 0.5325 5.2188450071050196E-01
3L_8693467_SNP A C 0.2785 44 114 0.3805 3.6911120958460542E-01
3L_8693605_SNP T G 0.09877 16 146 0.8476 8.4555833806487757E-01
3L_8693660_SNP A G 0.274 40 106 0.8302 8.2478519084389923E-01
3L_8693690_SNP G A 0.3007 46 107 0.5792 5.6741839461900478E-01
3L_8693691_SNP T A 0.4416 68 86 0.4559 4.4560930788120556E-01
3L_8693866_SNP G T 0.4375 70 90 0.4736 4.6777905263287767E-01
3L_8693867_SNP T A 0.4348 70 91 0.5172 5.1175387245690540E-01
3L_8693902_SNP C T 0.09816 16 147 0.4251 4.2189412311523333E-01
3L_8693915_SNP T G 0.462 73 85 0.9438 9.4307795158043084E-01
3L_8693920_SNP T A 0.465 73 84 0.9601 9.5944377968013406E-01
3L_8693921_SNP A G 0.1227 20 143 0.774 7.7137328783918746E-01
3L_8693936_SNP T A 0.2675 42 115 0.38 3.7013193763365360E-01
3L_8693945_INS AGCCAAAAGGTGTGGA C 0.1288 21 142 0.8064 8.0414987385649639E-01
3L_8693954_SNP T A 0.3418 54 104 0.9655 9.6489326591899283E-01
3L_8694014_SNP A T 0.1437 23 137 0.789 7.8656064977531026E-01
3L_8694021_SNP C T 0.05556 9 153 0.8341 8.3146753303869603E-01
3L_8694043_SNP C T 0.195 31 128 0.6946 6.9016990878890294E-01
3L_8694046_SNP T C 0.1513 23 129 0.8653 8.6198622441489436E-01
3L_8694123_SNP A G 0.2188 35 125 0.3072 2.9867579355706375E-01
3L_8694166_SNP T A 0.0828 13 144 0.4971 4.8720243745572567E-01
3L_8694287_SNP G A 0.09202 15 148 0.958 9.5748629464528001E-01
3L_8694293_SNP T C 0.1043 17 146 0.4877 4.8464440525267194E-01
3L_8694315_SNP G T 0.1615 26 135 0.7318 7.3118633308694614E-01
3L_8694352_SNP A G 0.2086 34 129 0.7042 7.0086910009413617E-01
3L_8694369_INS TTTT T 0.3793 55 90 0.0658 5.5034098397311507E-02
3L_8694480_SNP G C 0.4679 73 83 0.7035 6.9776065604501070E-01
3L_8694481_SNP T C 0.09375 15 145 0.7082 7.0356453189569756E-01
3L_8694488_SNP A T 0.2548 40 117 0.6484 6.4084636802917161E-01
3L_8694608_SNP C G 0.122 20 144 0.76 7.5853102731585220E-01
3L_8694634_SNP G A 0.1159 19 145 0.9818 9.8166417500537817E-01
3L_8694646_SNP G C 0.1375 22 138 0.8788 8.7718012334412410E-01
3L_8694665_SNP G A 0.0559 9 152 0.09019 8.5258631127196560E-02
3L_8694718_SNP T G 0.1159 19 145 0.7953 7.9404325757840144E-01
3L_8694827_SNP T C 0.3951 64 98 0.2552 2.4853576394282251E-01
3L_8694844_SNP T G 0.1613 25 130 0.8439 8.3983866156941345E-01
3L_8694868_SNP G A 0.08642 14 148 0.995 9.9485790247917982E-01
3L_8694910_SNP A T 0.3462 54 102 0.1556 1.5123764414152463E-01
3L_8694923_SNP T A 0.05063 8 150 0.1233 1.1557197167622268E-01
3L_8694925_SNP C A 0.05063 8 150 0.1282 1.2233860301283050E-01
3L_8694948_INS TTAAATCCTCGTTAT T 0.05096 8 149 0.1284 1.2135188130971597E-01
3L_8694952_INS ATTTTGAAA A 0.1748 25 118 0.1997 2.4079241432713738E-01
3L_8694963_SNP A C 0.05096 8 149 0.1265 1.1751474868602851E-01
3L_8694996_INS AA A 0.2208 34 120 0.7351 7.2776209315576224E-01
3L_8695030_SNP T C 0.2327 37 122 0.6339 6.2921523320298522E-01
3L_8695080_INS A AA 0.271 42 113 0.5186 5.1566998796144692E-01
3L_8695087_SNP T C 0.2284 37 125 0.7244 7.2137616585016562E-01
3L_8695124_SNP A G 0.195 31 128 0.9584 9.5772680784053910E-01
3L_8695202_SNP G A 0.2756 43 113 0.5167 5.0674783929430056E-01
3L_8695226_SNP A G 0.2264 36 123 0.3303 3.1964429507257552E-01
3L_8695346_SNP G A 0.2188 35 125 0.6396 6.3509862046032628E-01
3L_8695384_SNP A G 0.05488 9 155 0.5775 5.7358810946616878E-01
3L_8695540_SNP T C 0.06832 11 150 0.5293 5.2579950673700626E-01
3L_8695881_DEL T TTCAAT 0.1187 19 141 0.9888 9.8859457844260035E-01
3L_8695941_SNP A C 0.08589 14 149 0.4285 4.2314690285307821E-01
3L_8695957_DEL TAT T 0.4172 63 88 0.8633 8.6545936196682360E-01
3L_8695964_SNP A T 0.06962 11 147 0.9244 9.2265917111594409E-01
3L_8695978_SNP G A 0.09938 16 145 0.9794 9.7914492049018309E-01
3L_8696028_SNP T G 0.2278 36 122 0.6707 6.6340846067075487E-01
3L_8696035_SNP A G 0.1911 30 127 0.1062 9.8752319626304375E-02
3L_8696054_SNP A C 0.09317 15 146 0.4262 4.2053525240001188E-01
3L_8696079_SNP C G 0.1635 26 133 0.3752 3.7207509504200853E-01
3L_8696080_SNP G A 0.1728 28 134 0.3041 2.9714845400772294E-01
3L_8696098_SNP T C 0.0559 9 152 0.4259 4.2088685129412706E-01
3L_8696102_SNP T G 0.34 51 99 0.8795 8.7464168513958718E-01
3L_8696117_SNP G C 0.07362 12 151 0.2995 2.9392396988638692E-01
3L_8696126_SNP C T 0.08276 12 133 0.7978 7.8666006431097601E-01
3L_8696129_SNP T C 0.07407 12 150 0.6826 6.7846577189293256E-01
3L_8696152_SNP A T 0.06098 10 154 0.8242 8.2260957974913962E-01
3L_8696154_SNP C T 0.1187 19 141 0.4725 4.6309911879476762E-01
3L_8696168_SNP C A 0.284 46 116 0.247 2.5003923527954020E-01
3L_8696181_SNP C A 0.09756 16 148 0.771 7.6860747887771552E-01
3L_8696250_SNP T A 0.142 23 139 0.5741 5.6898087448652057E-01
3L_8696253_SNP C T 0.05455 9 156 0.394 3.9034113826509376E-01
3L_8696260_MNP ATTTT TCGCA 0.1835 29 129 0.7758 7.7307615214374026E-01
3L_8696265_INS A AA 0.1634 25 128 0.9427 9.4188238288905679E-01
3L_8696290_SNP T G 0.0828 13 144 0.08999 8.4453095022878455E-02
3L_8696298_DEL G GT 0.06369 10 147 0.07451 6.7891467469203673E-02
3L_8696327_SNP T A 0.1761 28 131 0.3173 3.0705266775504947E-01
3L_8696346_SNP A C 0.1592 25 132 0.01554 1.3243029090220319E-02
3L_8696368_SNP T C 0.1402 23 141 0.4706 4.6586778332586898E-01
3L_8696408_SNP T C 0.179 29 133 0.6714 6.6638238636382507E-01
3L_8696443_SNP A G 0.08696 14 147 0.6459 6.4172301706302903E-01
3L_8696449_SNP C T 0.2075 33 126 0.3089 3.0169018106420731E-01
3L_8696520_SNP G A 0.1355 21 134 0.4356 4.2442687254839662E-01
3L_8696558_DEL T TTT 0.1511 21 118 0.1797 1.6318406337931746E-01
3L_8696567_SNP A T 0.08075 13 148 0.4579 4.5023060819803218E-01
3L_8696583_SNP G A 0.1043 17 146 0.9966 9.9659466896162319E-01
3L_8696634_SNP A G 0.1402 23 141 0.08121 7.8218071363407915E-02
3L_8696654_SNP C T 0.2692 42 114 0.2525 2.4363495871588292E-01
3L_8696660_SNP T G 0.05625 9 151 0.4596 4.5298797797293389E-01
3L_8696669_SNP T C 0.2727 42 112 0.2676 2.6274974627199565E-01
3L_8696712_SNP T A 0.3097 48 107 0.3799 3.7985889664442474E-01
3L_8696747_SNP G A 0.135 22 141 0.687 6.8428063810064366E-01
3L_8696755_SNP A T 0.1456 23 135 0.8248 8.2208792544431075E-01
3L_8696805_INS AC A 0.1623 25 129 0.1299 1.1839207585120259E-01
3L_8696858_SNP T C 0.122 20 144 0.8398 8.3879313845325232E-01
3L_8696862_SNP A G 0.3043 49 112 0.2638 2.5557308813560209E-01
3L_8696870_SNP C G 0.2901 47 115 0.3184 3.2272614116576914E-01
3L_8696872_SNP G C 0.3025 49 113 0.3861 3.9032597275151726E-01
3L_8697000_SNP T C 0.1111 18 144 0.9209 9.1989703927669075E-01
3L_8697075_SNP G C 0.1062 17 143 0.9613 9.6090730860295537E-01
3L_8697081_DEL G GTTTG 0.0974 15 139 0.9487 9.4735763292639763E-01
3L_8697199_INS CC C 0.1062 17 143 0.9663 9.6570201349986606E-01
3L_8697344_SNP C T 0.3548 55 100 0.2024 1.9119556142550220E-01
3L_8697353_SNP T C 0.08485 14 151 0.242 2.3837509497891507E-01
3L_8697365_SNP C T 0.3082 49 110 0.3753 3.6786825758278319E-01
3L_8697371_SNP G C 0.195 31 128 0.0984 9.3238605544283759E-02
3L_8697385_SNP G A 0.1835 29 129 0.8347 8.3147492436210779E-01
3L_8697388_SNP T G 0.06289 10 149 0.5425 5.3645924038674853E-01
3L_8697396_SNP G A 0.3861 61 97 0.1056 9.8869506546718333E-02
3L_8697586_SNP C A 0.3248 51 106 0.8478 8.4383653809109349E-01
3L_8697792_SNP T G 0.09816 16 147 0.9686 9.6829825431925654E-01
3L_8697854_SNP G C 0.09146 15 149 0.7896 7.8769977525329793E-01
3L_8697884_INS AA A 0.0559 9 152 0.8087 8.0538921356960558E-01
3L_8697903_SNP C T 0.1366 22 139 0.7241 7.1921542990186760E-01
3L_8697912_SNP G C 0.2515 41 122 0.5185 5.1447676284441557E-01
3L_8697940_SNP G A 0.09146 15 149 0.9343 9.3362937851477235E-01
3L_8698030_SNP A T 0.3608 57 101 0.7817 7.7705109647982351E-01
3L_8698039_SNP A G 0.1173 19 143 0.9195 9.1848250852911117E-01
3L_8698107_SNP T C 0.1258 20 139 0.188 1.8049873079124101E-01
3L_8698130_SNP A G 0.1472 24 139 0.6563 6.5222355754910089E-01
3L_8698163_SNP A G 0.4615 72 84 0.5498 5.3902282085229836E-01
3L_8698315_SNP T G 0.05521 9 154 0.8902 8.8893829462197882E-01
3L_8698318_SNP C T 0.2037 33 129 0.7819 7.8073522444239030E-01
3L_8698441_SNP A G 0.4088 65 94 0.8158 8.1208400229951372E-01
3L_8698484_SNP T C 0.2229 35 122 0.164 1.5940770909128044E-01
3L_8698485_SNP G A 0.2264 36 123 0.1755 1.7194572382479334E-01
3L_8698523_SNP A C 0.331 47 95 0.7822 7.7276759993844713E-01
3L_8698525_SNP T A 0.3782 59 97 0.7432 7.3877365839691667E-01
3L_8698526_SNP T C 0.06135 10 153 0.1925 1.8646315611201436E-01
3L_8698543_SNP C G 0.3608 57 101 0.9965 9.9666264731120613E-01
3L_8698592_SNP T A 0.2346 38 124 0.6039 5.9933783509084104E-01
3L_8698659_SNP G A 0.1646 26 132 0.9424 9.4138209305909515E-01
3L_8698713_SNP A T 0.135 22 141 0.2825 2.7595363286909436E-01
3L_8698724_SNP T C 0.1463 24 140 0.9914 9.9131436765917869E-01
3L_8698732_SNP T G 0.1159 19 145 0.9748 9.7466008250077263E-01
3L_8698788_SNP T C 0.1146 18 139 0.8997 8.9710326311401378E-01
3L_8699026_SNP T C 0.2089 33 125 0.7687 7.6349497659447452E-01
3L_8699114_SNP G C 0.3822 60 97 0.2618 2.5207356568561057E-01
3L_8699166_SNP A C 0.2548 40 117 0.2949 2.8707946863725120E-01
3L_8699361_SNP C T 0.06135 10 153 0.1811 1.7640413627660223E-01
3L_8699375_SNP C T 0.4375 70 90 0.6906 6.8605524604834200E-01
3L_8699627_SNP A T 0.09816 16 147 0.9721 9.7180663973950043E-01
3L_8699671_SNP C T 0.2051 32 124 0.5023 4.9329294126296297E-01
3L_8699746_SNP T C 0.3077 48 108 0.3508 3.4138258027713797E-01
3L_8699799_SNP C A 0.1013 16 142 0.5242 5.1624461982873915E-01
3L_8699834_SNP A T 0.1026 16 140 0.5717 5.6364138607199299E-01
3L_8699839_SNP G A 0.1019 16 141 0.5733 5.6645642608355107E-01
3L_8699843_SNP C A 0.09804 15 138 0.3738 3.6526820233410828E-01
3L_8699848_DEL G GAGCTGCTAAGAATG 0.07006 11 146 0.9307 9.2948925334858379E-01
3L_8699901_SNP C A 0.351 53 98 0.2619 2.4981567569601382E-01
3L_8699913_DEL T TCT 0.3113 47 104 0.3101 2.9735769995943018E-01
3L_8699993_INS AA A 0.2518 35 104 0.8821 8.7538029810116214E-01
3L_8700015_SNP C T 0.09259 15 147 0.02877 2.6834301259465065E-02
3L_8700101_SNP C A 0.1795 28 128 0.8027 7.9942598419493205E-01
3L_8700329_SNP T C 0.08805 14 145 0.7669 7.6331718858824493E-01
3L_8700361_SNP C G 0.2645 41 114 0.9221 9.2017721348969150E-01
3L_8700389_SNP A G 0.0625 10 150 0.7545 7.5024743474397115E-01
3L_8700463_SNP A C 0.09615 15 141 0.9981 9.9807623438956861E-01
3L_8700481_SNP G A 0.2774 43 112 0.7461 7.4013069246978158E-01
3L_8700499_SNP A G 0.3013 47 109 0.465 4.5414294448345671E-01
3L_8700501_SNP T G 0.07317 12 152 0.01305 1.2116847188744805E-02
3L_8700513_SNP C T 0.08642 14 148 0.4916 4.8539352347241593E-01
3L_8700526_SNP G A 0.08642 14 148 0.9606 9.6015376620692738E-01
3L_8700790_SNP G A 0.1062 17 143 0.2988 2.9266660416450030E-01
3L_8700798_SNP T G 0.07453 12 149 0.6528 6.4932672036083794E-01
3L_8700827_SNP A C 0.05556 9 153 0.252 2.4447130387713412E-01
3L_8700831_SNP C A 0.1458 21 123 0.6748 7.2194159401806279E-01
3L_8700871_SNP G T 0.1135 16 125 0.2994 3.3319940742259735E-01
3L_8700872_SNP C A 0.1194 16 118 0.2881 3.2171998694149251E-01
3L_8701003_SNP C A 0.0625 10 150 0.3891 3.8981471128351952E-01
3L_8701070_SNP G C 0.09434 15 144 0.9612 9.6270753359589067E-01
3L_8701090_SNP T G 0.1553 25 136 0.4404 4.3925882287354512E-01
3L_8701101_SNP C T 0.2313 37 123 0.1457 1.4067142902724217E-01
3L_8701143_SNP G A 0.0679 11 151 0.3075 3.0170501996919119E-01
3L_8701326_DEL C CTCCC 0.4026 62 92 0.4803 4.6708299727654923E-01
3L_8701351_SNP T A 0.2194 34 121 0.5687 5.6094033768112195E-01
3L_8701406_DEL CATC C 0.3537 52 95 0.6158 5.9853684213020197E-01
3L_8701472_SNP A G 0.09434 15 144 0.9666 9.6592144254873558E-01
3L_8701547_SNP A G 0.2089 33 125 0.3841 3.7495870821435995E-01
3L_8701620_DEL G GG 0.1319 19 125 0.8566 8.5138633060032554E-01
3L_8701623_SNP G A 0.08148 11 124 0.4848 5.1434025331221900E-01
3L_8701631_SNP A G 0.06918 11 148 0.3043 3.0064049633665080E-01
3L_8701670_SNP G A 0.2803 44 113 0.4948 4.9004124192486820E-01
3L_8701672_SNP A G 0.2803 44 113 0.5833 5.7672793208623530E-01
3L_8701673_SNP G C 0.2803 44 113 0.4948 4.9004124192486820E-01
3L_8701690_SNP A G 0.3158 48 104 0.6679 6.5828807601674377E-01
3L_8701698_SNP C T 0.2975 47 111 0.5604 5.5270195934692623E-01
3L_8701702_SNP C A 0.3063 49 111 0.587 5.8169556588591476E-01
3L_8701703_SNP C T 0.06875 11 149 0.3039 2.9921061524118087E-01
3L_8701713_SNP A T 0.3082 49 110 0.5809 5.7442005747975866E-01
3L_8701717_SNP A T 0.3145 50 109 0.5723 5.6754694726956167E-01
3L_8701750_SNP T A 0.45 63 77 0.6115 5.9156914667121807E-01
3L_8701753_SNP A G 0.4717 75 84 0.4244 4.1973730902751349E-01
3L_8701764_SNP T C 0.1235 20 142 0.4717 4.6898151783954511E-01
3L_8701766_SNP A C 0.1235 20 142 0.4717 4.6898151783954511E-01
3L_8701767_SNP T A 0.1242 20 141 0.4776 4.7353959337359597E-01
3L_8701793_SNP A T 0.09202 15 148 0.381 3.7744506509182285E-01
3L_8701828_INS C CC 0.1959 29 119 0.4723 4.5786089836785615E-01
3L_8701893_SNP C T 0.075 12 148 0.5954 5.9049117880741597E-01
3L_8701918_SNP G T 0.07453 12 149 0.6005 5.9658033722420134E-01
3L_8701920_SNP T A 0.06875 11 149 0.6279 6.2315826372795491E-01
3L_8702065_SNP G A 0.4936 77 79 0.9994 9.9935429732431946E-01
3L_8702117_SNP T C 0.4717 75 84 0.5169 5.1188836549922156E-01
3L_8702167_SNP G A 0.1258 20 139 0.08484 8.5756243146252964E-02
3L_8702190_SNP C T 0.1069 17 142 0.0716 6.7726050476185087E-02
3L_8702335_SNP G A 0.08917 14 143 0.562 5.6630609163833467E-01
3L_8702426_SNP A G 0.06173 10 152 0.9502 9.4976763715105073E-01
3L_8702566_INS TA T 0.4145 63 89 0.6416 6.5166783207041434E-01
3L_8702630_SNP T G 0.2848 45 113 0.1321 1.3494347867277412E-01
3L_8702654_SNP A G 0.1187 19 141 0.7274 7.2361120585219596E-01
3L_8702668_SNP T C 0.1366 22 139 0.6166 6.1237881867818755E-01
3L_8702723_SNP G A 0.2642 42 117 0.1283 1.2427770203050414E-01
3L_8702764_SNP C A 0.471 73 82 0.2367 2.3070102567179251E-01
3L_8702799_SNP G A 0.3057 48 109 0.08083 7.5854012817765049E-02
3L_8702806_SNP C T 0.3806 59 96 0.4479 4.3913299087863755E-01
3L_8703024_SNP G A 0.4103 64 92 0.2069 1.9652012847232125E-01
3L_8703065_SNP A G 0.07407 12 150 0.3785 3.7411600565964287E-01
3L_8703074_SNP C T 0.1603 25 131 0.08498 8.0376143554551902E-02
3L_8703089_SNP G A 0.4679 73 83 0.3238 3.1527463638258957E-01
3L_8703111_SNP A G 0.1313 21 139 0.2096 2.0368369646699558E-01
3L_8703117_MNP CCT TTC 0.1026 16 140 0.2082 1.9759743912961336E-01
3L_8703145_SNP A T 0.4937 78 80 0.1101 1.0361476421559701E-01
3L_8703153_SNP T C 0.1187 19 141 0.4257 4.1967809136060497E-01
3L_8703163_SNP G A 0.1076 17 141 0.3238 3.1480605174948617E-01
3L_8703166_SNP C T 0.1187 19 141 0.4257 4.1967809136060497E-01
3L_8703171_DEL A AG 0.2188 35 125 0.8166 8.1408365021109286E-01
3L_8703188_INS A AC 0.4221 65 89 0.1141 1.0718121560912064E-01
3L_8703198_SNP A C 0.3481 55 103 0.2883 2.8102603262385917E-01
3L_8703209_INS AATAGAG TC 0.2174 35 126 0.8398 8.3779496640305451E-01
3L_8703213_SNP T C 0.2125 34 126 0.7957 7.9264423385207616E-01
3L_8703245_SNP A T 0.25 39 117 0.6977 6.9169121730173577E-01
3L_8703246_SNP A T 0.2215 35 123 0.8096 8.0560984738297670E-01
3L_8703248_SNP C A 0.2138 34 125 0.7657 7.6050356744929759E-01
3L_8703249_SNP T A 0.2201 35 124 0.7881 7.8532717016050757E-01
3L_8703257_SNP T A 0.2532 40 118 0.8806 8.7801738725816869E-01
3L_8703261_SNP A C 0.225 36 124 0.855 8.5276300322900356E-01
3L_8703282_DEL AA A 0.3235 44 92 0.4548 4.6019343826615478E-01
3L_8703293_SNP G A 0.3896 60 94 0.8102 8.0495010585956739E-01
3L_8703298_SNP T G 0.1635 26 133 0.3591 3.5188238649760251E-01
3L_8703300_SNP C T 0.2102 33 124 0.9294 9.2746646786869991E-01
3L_8703305_SNP C T 0.2152 34 124 0.8737 8.7046404838487645E-01
3L_8703312_SNP T A 0.2188 35 125 0.8932 8.9106644696228210E-01
3L_8703344_SNP A T 0.2138 34 125 0.9386 9.3749955349460545E-01
3L_8703350_SNP C T 0.1481 24 138 0.3482 3.4081072386120725E-01
3L_8703356_SNP G T 0.2323 36 119 0.8045 8.0003748193421476E-01
3L_8703365_SNP G A 0.1375 22 138 0.4314 4.2259072802716924E-01
3L_8703382_SNP A T 0.2112 34 127 0.9539 9.5316527625945802E-01
3L_8703408_SNP T A 0.2 32 128 0.9428 9.4172317968669272E-01
3L_8703409_SNP A T 0.1728 28 134 0.09859 9.4168877475834134E-02
3L_8703420_SNP G A 0.1203 19 139 0.2811 2.6952449878817808E-01
3L_8703488_SNP G A 0.205 33 128 0.8508 8.4815141361494806E-01
3L_8703504_SNP C A 0.1366 22 139 0.1813 1.7516195037302285E-01
3L_8703605_SNP T G 0.2611 41 116 0.9388 9.3729368579560490E-01
3L_8703652_SNP T A 0.275 44 116 0.8018 7.9809030230462163E-01
3L_8703744_SNP G A 0.3396 54 105 0.1939 1.8590709911365955E-01
3L_8703770_SNP T A 0.2625 42 118 0.647 6.4147207866374267E-01
3L_8703811_SNP A T 0.2975 47 111 0.2457 2.3382823269346698E-01
3L_8703836_SNP G T 0.1962 31 127 0.1313 1.2420553882009677E-01
3L_8703839_SNP A G 0.2195 36 128 0.8764 8.7511964703264622E-01
3L_8703857_SNP T A 0.2562 41 119 0.007364 6.6464401854429856E-03
3L_8703859_SNP G A 0.1304 21 140 0.05955 5.5890828985049837E-02
3L_8703872_SNP C A 0.2593 42 120 0.006492 6.1012422485593448E-03
3L_8703874_SNP T A 0.1304 21 140 0.05955 5.5890828985049837E-02
3L_8703881_SNP A C 0.2468 39 119 0.005364 4.5938492605005149E-03
3L_8703906_SNP T G 0.1321 21 138 0.06095 5.5813201378306219E-02
3L_8703912_SNP A T 0.07895 12 140 0.02793 2.2631672326428674E-02
3L_8703920_SNP T G 0.3312 52 105 0.2437 2.3101046732878283E-01
3L_8703928_SNP G T 0.3165 50 108 0.2097 2.0276361708145296E-01
3L_8703932_SNP T G 0.3796 52 85 0.1006 8.6297385034060370E-02
3L_8703961_SNP A G 0.3478 56 105 0.1284 1.2336782351294573E-01
3L_8703965_SNP A C 0.1677 27 134 0.1574 1.5151601796719749E-01
3L_8704005_SNP C G 0.06875 11 149 0.04938 4.5427090973750375E-02
3L_8704036_SNP C A 0.07051 11 145 0.06435 5.6788050361054776E-02
3L_8704043_SNP A G 0.08228 13 145 0.7418 7.3795033226860607E-01
3L_8704089_SNP A G 0.06211 10 151 0.681 6.7678465958908862E-01
3L_8704334_SNP T C 0.1472 24 139 0.7232 7.2061473312588065E-01
3L_8704394_SNP A G 0.3851 62 99 0.9621 9.6150430406100851E-01
3L_8704453_SNP T C 0.3438 55 105 0.5725 5.6517313308476069E-01
3L_8704804_SNP C G 0.195 31 128 0.8342 8.3245524775166213E-01
3L_8704906_SNP T A 0.2025 33 130 0.7866 7.8415514976682532E-01
3L_8704976_SNP G A 0.1585 26 138 0.701 6.9881267553211313E-01
3L_8705055_SNP A G 0.4813 77 83 0.7375 7.3362837711573359E-01
3L_8705067_SNP A G 0.4744 74 82 0.902 8.9994929078277797E-01
3L_8705075_SNP C T 0.4777 75 82 0.9212 9.2022791209494215E-01
3L_8705095_SNP C T 0.227 37 126 0.9129 9.1193651629502714E-01
3L_8705107_SNP G T 0.1646 26 132 0.2151 2.1134094038764306E-01
3L_8705163_SNP T G 0.1195 19 140 0.466 4.6010844730411293E-01
3L_8705225_SNP G A 0.06098 10 154 0.4197 4.2439775491654308E-01
3L_8705283_SNP T C 0.1503 23 130 0.1552 1.4338443616322016E-01
3L_8705294_SNP G C 0.06748 11 152 0.8114 8.0915440283868900E-01
3L_8705295_SNP G C 0.09259 15 147 0.1436 1.4165053245282244E-01
3L_8705325_SNP A C 0.4224 68 93 0.2582 2.5083683747210261E-01
3L_8705382_SNP G A 0.1534 25 138 0.3797 3.7364142987205906E-01
3L_8705388_SNP C A 0.2195 36 128 0.9926 9.9249819333059963E-01
3L_8705393_SNP T G 0.1524 25 139 0.3699 3.6491596524890157E-01
3L_8705401_SNP C A 0.09877 16 146 0.05803 5.5976349696553789E-02
3L_8705407_SNP G T 0.2699 44 119 0.3872 3.8153650496359703E-01
3L_8705432_SNP C T 0.1056 17 144 0.03148 2.9529256681614706E-02
3L_8705433_SNP T A 0.465 73 84 0.9471 9.4598872100671438E-01
3L_8705452_SNP G A 0.1013 16 142 0.06775 6.1327927068523483E-02
3L_8705467_SNP G A 0.2065 32 123 0.5191 5.0993297471288013E-01
3L_8705483_SNP T C 0.2013 31 123 0.2597 2.4244995068464059E-01
3L_8705507_SNP T A 0.1503 23 130 0.1695 1.5391868855378710E-01
3L_8705513_SNP C T 0.1494 23 131 0.1381 1.2488399775044723E-01
3L_8705558_DEL T TAAGCTTGGT 0.2391 33 105 0.7756 7.6423924667423015E-01
3L_8705654_SNP T G 0.1688 27 133 0.4582 4.5034614413293561E-01
3L_8705656_SNP C A 0.1677 27 134 0.4525 4.4606277140497919E-01
3L_8705662_SNP A C 0.175 28 132 0.4522 4.4610628866674640E-01
3L_8705675_SNP C T 0.1739 28 133 0.4842 4.7924248259029312E-01
3L_8705676_DEL A TGCC 0.08075 13 148 0.09708 9.2500857003361969E-02
3L_8705678_SNP A C 0.1875 27 117 0.6162 6.4261731574924852E-01
3L_8705681_SNP A T 0.075 12 148 0.3046 3.0653683003255316E-01
3L_8705685_SNP T C 0.1582 25 133 0.898 9.0542481568871680E-01
3L_8705691_SNP G T 0.3187 51 109 0.7 6.9681593101792960E-01
3L_8705693_SNP C A 0.2671 43 118 0.636 6.3314010737769832E-01
3L_8705708_INS TC T 0.05488 9 155 0.949 9.4878686516673827E-01
3L_8705713_SNP C T 0.3121 49 108 0.4123 4.0796600254095083E-01
3L_8705715_SNP T C 0.3208 51 108 0.3926 3.8967133888369632E-01
3L_8705719_SNP T A 0.3292 53 108 0.4721 4.6717891730078032E-01
3L_8705745_SNP G A 0.323 52 109 0.7306 7.3008470948501714E-01
3L_8705746_SNP T C 0.323 52 109 0.5655 5.6063653227738219E-01
3L_8705750_SNP T C 0.323 52 109 0.6029 5.9835522809799291E-01
3L_8705762_SNP A G 0.2638 43 120 0.95 9.4958432523119407E-01
3L_8705783_SNP T C 0.05455 9 156 0.9268 9.2624985693726136E-01
3L_8705791_SNP C A 0.1543 25 137 0.1194 1.1370542123592908E-01
3L_8705862_SNP A G 0.142 23 139 0.9214 9.2048022675816776E-01
3L_8705863_SNP C T 0.1043 17 146 0.102 9.7453819925726215E-02
3L_8705999_SNP A G 0.1863 30 131 0.2555 2.4829303934491931E-01
3L_8706094_SNP C T 0.284 46 116 0.1529 1.4771619423216531E-01
3L_8706103_SNP G C 0.2025 33 130 0.3342 3.2858919164468892E-01
3L_8706178_SNP T A 0.3631 57 100 0.8631 8.6039009719948389E-01
3L_8706196_SNP C T 0.1258 20 139 0.2257 2.1944897069991098E-01
3L_8706198_DEL A TAGTAG 0.1429 23 138 0.1597 1.5342090980769707E-01
3L_8706201_SNP C T 0.2556 34 99 0.3747 3.4666015403297834E-01
3L_8706202_SNP G A 0.2388 32 102 0.3211 2.9325824243694920E-01
3L_8706205_SNP A G 0.142 23 139 0.1498 1.4341843775823626E-01
3L_8706207_SNP C T 0.1329 21 137 0.161 1.5399262932745483E-01
3L_8706223_SNP A T 0.4025 64 95 0.9627 9.6191021663626619E-01
3L_8706232_SNP C T 0.05521 9 154 0.9189 9.1784223158428069E-01
3L_8706240_SNP T C 0.1572 25 134 0.1261 1.1842556380014424E-01
3L_8706262_SNP T A 0.1582 25 133 0.1103 1.0358367365766685E-01
3L_8706263_SNP T A 0.1456 23 135 0.1496 1.4197087561575628E-01
3L_8706268_DEL A AA 0.2119 32 119 0.1775 1.6261375525788224E-01
3L_8706271_SNP T A 0.1419 22 133 0.1119 1.0277779993413039E-01
3L_8706274_DEL A ACACATATTTT 0.1437 23 137 0.1487 1.4356549819957221E-01
3L_8706287_SNP G C 0.1321 21 138 0.1078 1.0083315682560656E-01
3L_8706288_SNP T A 0.1366 22 139 0.2784 2.7615395102022278E-01
3L_8706294_SNP T C 0.1519 24 134 0.2695 2.6825884008881040E-01
3L_8706300_SNP G T 0.1437 23 137 0.27 2.7139069069079291E-01
3L_8706302_SNP T G 0.1429 23 138 0.1556 1.4966369987370565E-01
3L_8706315_INS TCGTAT A 0.1553 25 136 0.1186 1.1314109458526489E-01
3L_8706318_MNP TGC CTA 0.1553 25 136 0.1186 1.1314109458526489E-01
3L_8706327_SNP A T 0.15 24 136 0.1005 9.4483504924433137E-02
3L_8706329_SNP T A 0.1456 23 135 0.1841 1.7871699171870037E-01
3L_8706350_SNP T A 0.2075 33 126 0.1897 1.7977775886682268E-01
3L_8706354_SNP C T 0.15 24 136 0.1556 1.4918995842815352E-01
3L_8706358_SNP C T 0.1456 23 135 0.1336 1.2524960198454116E-01
3L_8706364_SNP A G 0.1962 31 127 0.2612 2.5249202373163326E-01
3L_8706383_SNP A T 0.3899 62 97 0.9946 9.9445839112962309E-01
3L_8706388_SNP T A 0.2075 33 126 0.1773 1.6917985688819837E-01
3L_8706397_SNP A T 0.1635 26 133 0.1673 1.5776549307575949E-01
3L_8706400_SNP A C 0.1491 24 137 0.1457 1.3915116778016945E-01
3L_8706413_SNP T C 0.142 23 139 0.7988 7.9642717924802620E-01
3L_8706620_SNP T C 0.06211 10 151 0.1585 1.5169989187171051E-01
3L_8706635_SNP T C 0.06098 10 154 0.7452 7.4275397599333770E-01
3L_8706639_SNP A G 0.3043 49 112 0.156 1.4823632635088313E-01
3L_8706815_SNP G A 0.4194 65 90 0.3575 3.4328760688554227E-01
3L_8706845_SNP A G 0.06135 10 153 0.7295 7.2629908659908382E-01
3L_8706847_SNP C T 0.07273 12 153 0.9738 9.7360827827234842E-01
3L_8706921_SNP C T 0.4843 77 82 0.1522 1.4531863776474485E-01
3L_8706923_SNP G A 0.2981 48 113 0.1944 1.8765085875428611E-01
3L_8707253_SNP T C 0.1111 18 144 0.7877 7.8435392581490349E-01
3L_8707259_SNP C G 0.3439 54 103 0.3716 3.5945453962964913E-01
3L_8707263_SNP T C 0.3937 63 97 0.6673 6.6237091251525415E-01
3L_8707286_SNP G C 0.09816 16 147 0.5157 5.1201389042237155E-01
3L_8707288_SNP A G 0.09259 15 147 0.617 6.1326871951554951E-01
3L_8707289_SNP G A 0.1288 21 142 0.2976 2.9357007921084255E-01
3L_8707300_INS GG G 0.4305 65 86 0.2746 2.6775688037305811E-01
3L_8707305_SNP A T 0.2346 38 124 0.2551 2.4850938652983490E-01
3L_8707309_SNP G A 0.2331 38 125 0.2497 2.4454167548853534E-01
3L_8707315_SNP T C 0.3291 52 106 0.4363 4.2610951877343561E-01
3L_8707319_SNP T A 0.327 52 107 0.3227 3.1407412702843907E-01
3L_8707334_SNP C T 0.1288 21 142 0.2976 2.9357007921084255E-01
3L_8707335_SNP T C 0.4125 66 94 0.02768 2.4484101129437510E-02
3L_8707338_SNP A C 0.09877 16 146 0.5601 5.5580909921224686E-01
3L_8707375_SNP G T 0.2885 45 111 0.1097 1.0989321411500741E-01
3L_8707381_SNP T G 0.3 48 112 0.06433 5.9466415095360908E-02
3L_8707384_SNP T A 0.2938 47 113 0.06145 5.6648654143859285E-02
3L_8707390_SNP A C 0.05521 9 154 0.08112 7.7317965440687697E-02
3L_8707391_SNP G C 0.3 48 112 0.07354 6.8744065947335078E-02
3L_8707392_SNP A T 0.2393 39 124 0.3169 3.1159349188417018E-01
3L_8707395_SNP A G 0.3 48 112 0.07354 6.8744065947335078E-02
3L_8707399_SNP T A 0.3019 48 111 0.07216 6.6084958397517296E-02
3L_8707400_SNP T C 0.2981 48 113 0.06695 6.2671224445412857E-02
3L_8707402_SNP A T 0.2981 48 113 0.06695 6.2671224445412857E-02
3L_8707416_SNP A G 0.2981 48 113 0.06695 6.2671224445412857E-02
3L_8707420_SNP A T 0.284 46 116 0.03111 2.8531265241684572E-02
3L_8707422_SNP T C 0.3 48 112 0.06385 5.9048474587118718E-02
3L_8707424_SNP G C 0.3 48 112 0.05754 5.3954604066224918E-02
3L_8707426_SNP A C 0.3019 48 111 0.06811 6.2404322569645870E-02
3L_8707434_SNP G C 0.3019 48 111 0.05811 5.3257931538653616E-02
3L_8707440_SNP C T 0.3 48 112 0.0632 5.8487300240538678E-02
3L_8707474_SNP C T 0.0679 11 151 0.0167 1.5072128428016711E-02
3L_8707476_SNP T C 0.1296 21 141 0.2933 2.8803319924305693E-01
3L_8707497_DEL TGTG CCATA 0.07317 12 152 0.01855 1.7360776534701319E-02
3L_8707511_SNP C A 0.0559 9 152 0.07072 6.5878450279545045E-02
3L_8707523_SNP A G 0.2963 48 114 0.1137 1.1009453283404147E-01
3L_8707527_SNP G A 0.2025 33 130 0.2117 2.0617930289990882E-01
3L_8707530_SNP T A 0.2704 43 116 0.04199 3.7758575431389531E-02
3L_8707541_SNP C T 0.0559 9 152 0.3606 3.6215692253706788E-01
3L_8707543_SNP A C 0.2215 33 116 0.1323 1.2377657484949134E-01
3L_8707550_SNP A T 0.2658 42 116 0.02521 2.2696098134651205E-02
3L_8707568_SNP T A 0.1688 27 133 0.2007 1.9229939490599757E-01
3L_8707575_SNP A C 0.2405 38 120 0.07238 6.7470749774018207E-02
3L_8707591_SNP A C 0.1562 25 135 0.2802 2.7594854273792491E-01
3L_8707765_SNP A T 0.08861 14 144 0.8205 8.1670133753765906E-01
3L_8707814_SNP T C 0.1562 25 135 0.6312 6.2431708971106858E-01
3L_8707908_SNP C G 0.3836 61 98 0.314 3.0481603448588990E-01
3L_8707914_DEL T TTCGATGATGTTGAGGCAAGA 0.3836 61 98 0.3434 3.3423066010076374E-01
3L_8707936_INS TAA T 0.3885 61 96 0.3503 3.3910574095417290E-01
3L_8707949_SNP T G 0.1667 27 135 0.6503 6.4629039361504537E-01
3L_8707950_SNP A T 0.08125 13 147 0.4119 4.1701589741926948E-01
3L_8707958_SNP A G 0.09259 15 147 0.06498 6.1042584064882319E-02
3L_8707970_SNP G T 0.07547 12 147 0.1652 1.6415869112125581E-01
3L_8707979_SNP G T 0.1 16 144 0.165 1.6502203105078084E-01
3L_8707980_SNP G T 0.1049 17 145 0.05301 4.9535309812345434E-02
3L_8707994_SNP C T 0.08642 14 148 0.04214 3.9136319969942324E-02
3L_8708015_DEL T TA 0.05521 9 154 0.06266 5.9295827306684777E-02
3L_8708026_SNP A G 0.06061 10 155 0.7869 7.8529175203968948E-01
3L_8708031_SNP G A 0.05521 9 154 0.06266 5.9295827306684777E-02
3L_8708035_INS AAA A 0.05521 9 154 0.06266 5.9295827306684777E-02
3L_8708037_SNP A T 0.05556 9 153 0.06232 5.8287320647072448E-02
3L_8708039_SNP C T 0.4465 71 88 0.2821 2.7358818214003777E-01
3L_8708236_SNP T C 0.118 19 142 0.9768 9.7658887087624302E-01
3L_8708276_SNP T C 0.05128 8 148 0.4057 4.0452254776524166E-01
3L_8708404_SNP G A 0.2236 36 125 0.5266 5.2095462292121986E-01
3L_8708433_SNP T G 0.2256 37 127 0.0862 8.3388212844543452E-02
3L_8708444_SNP C T 0.06098 10 154 0.8833 8.8215535208590756E-01
3L_8708486_SNP G A 0.4679 73 83 0.02554 2.2659758168811304E-02
3L_8708700_SNP T C 0.2919 47 114 0.07413 7.0081027641939242E-02
3L_8708825_SNP C A 0.075 12 148 0.9577 9.5730148547942773E-01
3L_8708830_SNP C T 0.1313 21 139 0.8086 8.0542803843665944E-01
3L_8708848_SNP G C 0.09938 16 145 0.08556 8.0498733217670912E-02
3L_8708880_SNP C T 0.3758 56 93 0.848 8.4331900948151595E-01
3L_8708916_SNP T A 0.4688 75 85 0.1392 1.3416994615399713E-01
3L_8709037_SNP C A 0.205 33 128 0.7269 7.2384400787770109E-01
3L_8709041_SNP C A 0.1384 22 137 0.969 9.6849373288119978E-01
3L_8709045_SNP T C 0.3585 57 102 0.826 8.2321997769636734E-01
3L_8709150_SNP A G 0.06832 11 150 0.1415 1.4785721829430665E-01
3L_8709176_SNP C T 0.05096 8 149 0.7989 7.9473738356187973E-01
3L_8709219_SNP T A 0.0625 10 150 0.9384 9.3780476190359963E-01
3L_8709223_SNP G A 0.0625 10 150 0.589 5.8159188813197726E-01
3L_8709237_SNP A G 0.09259 15 147 0.3155 3.1046835715192156E-01
3L_8709243_SNP A G 0.1962 31 127 0.1336 1.2665028224899688E-01
3L_8709254_SNP A T 0.1491 24 137 0.1441 1.4375599397997507E-01
3L_8709266_SNP C T 0.1195 19 140 0.7986 7.9734325236414394E-01
3L_8709282_SNP T A 0.06875 11 149 0.7898 7.8777217794437793E-01
3L_8709301_SNP T A 0.07792 12 142 0.1858 1.7108809339120423E-01
3L_8709305_SNP A T 0.05031 8 151 0.9874 9.8706915106864457E-01
3L_8709307_SNP T C 0.1625 26 134 0.2662 2.5885444532500246E-01
3L_8709309_SNP T C 0.1184 18 134 0.4145 4.0075563675472092E-01
3L_8709311_INS AAA A 0.1184 18 134 0.4145 4.0075563675472092E-01
3L_8709319_SNP T C 0.141 22 134 0.2949 2.8160768672382464E-01
3L_8709329_SNP G A 0.121 19 138 0.4295 4.1765032882216147E-01
3L_8709339_SNP C T 0.1529 24 133 0.1874 1.8726321550224545E-01
3L_8709349_SNP A G 0.09677 15 140 0.2189 2.0622676591847511E-01
3L_8709360_SNP T G 0.1465 23 134 0.2271 2.1567210378487034E-01
3L_8709363_DEL T CA 0.1519 24 134 0.2452 2.3503807963768808E-01
3L_8709366_SNP A T 0.1572 25 134 0.2486 2.3987886013246595E-01
3L_8709368_SNP G C 0.1519 24 134 0.3071 3.0117094057652583E-01
3L_8709370_SNP A T 0.1677 27 134 0.2324 2.2594728540597642E-01
3L_8709373_SNP A G 0.1677 27 134 0.2582 2.5166850943974661E-01
3L_8709375_SNP A T 0.1688 26 128 0.2608 2.4743878717767154E-01
3L_8709383_SNP A T 0.1074 16 133 0.2567 2.4235315307567096E-01
3L_8709385_SNP A T 0.1133 17 133 0.2467 2.3395666290758310E-01
3L_8709386_SNP T A 0.1069 17 142 0.2575 2.4839682049082490E-01
3L_8709393_SNP G A 0.05229 8 145 0.8267 8.2105617952748999E-01
3L_8709419_SNP T G 0.1509 24 135 0.5313 5.2369053662987719E-01
3L_8709420_SNP T G 0.1465 23 134 0.4906 4.7977931442097710E-01
3L_8709622_SNP T C 0.06707 11 153 0.637 6.3366619865063545E-01
3L_8709630_SNP A G 0.05521 9 154 0.155 1.4948877119257065E-01
3L_8709649_SNP G A 0.2313 37 123 0.9317 9.3053222798073421E-01
3L_8709760_SNP C A 0.2298 37 124 0.8123 8.1059500988919631E-01
3L_8709793_SNP A G 0.05031 8 151 0.7136 7.1157155539586103E-01
3L_8709872_SNP C T 0.125 20 140 0.3825 3.8014039560631163E-01
3L_8709980_SNP G T 0.3503 55 102 0.1374 1.3069184239794096E-01
3L_8710217_SNP A T 0.2361 34 110 0.07447 6.1193387612336558E-02
3L_8710322_SNP T C 0.1062 17 143 0.7598 7.5575976916672061E-01
3L_8710449_SNP T C 0.07097 11 144 0.1038 9.5181165113328414E-02
3L_8710479_SNP G C 0.07643 12 145 0.1251 1.1636047615358747E-01
3L_8710501_SNP A G 0.05732 9 148 0.944 9.4323220513657891E-01
3L_8710513_SNP T C 0.298 45 106 0.02186 1.7792176777222071E-02
3L_8710580_SNP T A 0.2201 35 124 0.01919 1.7584279578522342E-02
3L_8710587_SNP G A 0.1366 22 139 0.1325 1.2836646593611345E-01
3L_8710596_SNP A G 0.06135 10 153 0.5281 5.2369371041181267E-01
3L_8710611_SNP C G 0.09259 15 147 0.03679 3.4407749395678304E-02
3L_8710651_SNP G C 0.1812 29 131 0.5385 5.3322786340598283E-01
3L_8710701_SNP A C 0.3117 48 106 0.077 6.9379431509142497E-02
3L_8710707_SNP G T 0.2903 45 110 0.104 9.6039239426351619E-02
3L_8710719_SNP C T 0.3032 47 108 0.1282 1.2424379076530256E-01
3L_8710725_SNP C A 0.3057 48 109 0.07664 7.1418438199873660E-02
3L_8710798_SNP T C 0.15 24 136 0.3081 3.0188187617604723E-01
3L_8710853_SNP C T 0.15 24 136 0.2758 2.6964158934267113E-01
3L_8710873_SNP A G 0.3052 47 107 0.1093 1.0419850493540539E-01
3L_8710920_SNP A T 0.1125 18 142 0.1696 1.6506324644222159E-01
3L_8710947_SNP A T 0.1037 17 147 0.5532 5.4975731936900318E-01
3L_8710949_SNP A T 0.25 39 117 0.1888 1.8056200058704375E-01
3L_8710971_SNP A G 0.05556 9 153 0.8378 8.3547970773919666E-01
3L_8710984_SNP T A 0.2581 40 115 0.2209 2.0920067372851880E-01
3L_8711125_SNP A G 0.1187 19 141 0.7165 7.1166014516719245E-01
3L_8711240_SNP A G 0.0625 10 150 0.8119 8.2380822496582684E-01
3L_8711545_SNP A G 0.06135 10 153 0.619 6.1457189616678920E-01
3L_8711560_SNP A G 0.0679 11 151 0.1648 1.6156212550733595E-01
3L_8711562_SNP T A 0.0679 11 151 0.1648 1.6156212550733595E-01
3L_8711570_SNP A T 0.0679 11 151 0.1648 1.6156212550733595E-01
3L_8711590_SNP A T 0.07237 11 141 0.1575 1.4746982967216959E-01
3L_8711596_SNP A G 0.06918 11 148 0.1607 1.5425016438499872E-01
3L_8711689_SNP A T 0.1242 19 134 0.563 5.6253459259804617E-01
3L_8711775_SNP T A 0.1019 16 141 0.0894 8.2271974760693437E-02
3L_8711777_SNP T A 0.08228 13 145 0.8596 8.5653878502911840E-01
3L_8711780_SNP A T 0.1083 17 140 0.06794 6.1894669186742100E-02
3L_8711855_SNP A T 0.1801 29 132 0.2165 2.1011171679334584E-01
3L_8711926_SNP T G 0.2037 33 129 0.9704 9.7017208854306247E-01
3L_8711977_SNP G A 0.1258 20 139 0.5504 5.4229538062632354E-01
3L_8711984_INS CAG C 0.1296 21 141 0.4849 4.7978648669346280E-01
3L_8711988_INS CC C 0.1304 21 140 0.4817 4.7518623435065210E-01
3L_8712011_SNP A C 0.08696 14 147 0.704 6.9961765883597238E-01
3L_8712025_INS AGTGTCA T 0.09259 15 147 0.9014 8.9983764945712974E-01
3L_8712028_SNP G T 0.1329 21 137 0.3518 3.4120798116442219E-01
3L_8712052_SNP C T 0.09202 15 148 0.7565 7.5434006586482560E-01
3L_8712053_SNP A G 0.09816 16 147 0.9849 9.8469560789175214E-01
3L_8712073_SNP A G 0.1218 19 137 0.3401 3.2830019325708693E-01
3L_8712081_SNP G A 0.1258 20 139 0.6851 6.8010678173520878E-01
3L_8712208_SNP G A 0.1313 21 139 0.6145 6.1171246165055915E-01
3L_8712222_SNP G A 0.08075 13 148 0.4042 3.9523146618978422E-01
3L_8712260_SNP A C 0.1141 17 132 0.7291 7.2154656746959556E-01
3L_8712303_INS TT T 0.08075 13 148 0.8866 8.8502403172091304E-01
3L_8712329_SNP T C 0.05696 9 149 0.342 3.3595295909240797E-01
3L_8712373_SNP T C 0.1098 18 146 0.8159 8.1400418446845113E-01
3L_8712403_SNP T A 0.1049 17 145 0.7824 7.7900472895079187E-01
3L_8712439_SNP A G 0.2062 33 127 0.784 7.8117247641754151E-01
3L_8712586_SNP T A 0.1091 18 147 0.2862 2.8250310452049021E-01
3L_8712598_SNP G A 0.1037 17 147 0.3008 2.9571354664140348E-01
3L_8712661_SNP G A 0.1605 26 136 0.7385 7.3501658815056725E-01
3L_8712691_SNP A G 0.1824 29 130 0.4975 4.8978564846266914E-01
3L_8712697_SNP G C 0.1875 30 130 0.5186 5.1240232797923935E-01
3L_8712702_SNP G A 0.1824 29 130 0.4548 4.4705553256281416E-01
3L_8712898_SNP A G 0.1203 19 139 0.5782 5.6988156090885544E-01
3L_8713055_SNP G A 0.07317 12 152 0.1518 1.4746965473433371E-01
3L_8713104_SNP A G 0.05455 9 156 0.5916 5.8876968565121468E-01
3L_8713142_SNP A T 0.08805 14 145 0.9424 9.4148319362552801E-01
3L_8713691_SNP T G 0.05455 9 156 0.5916 5.8876968565121468E-01
3L_8713802_SNP T C 0.05455 9 156 0.5916 5.8876968565121468E-01
3L_8713838_SNP T C 0.1321 21 138 0.3316 3.2413731273820034E-01
3L_8713871_SNP T G 0.1203 19 139 0.5278 5.2006002102402349E-01
3L_8714032_SNP C T 0.293 46 111 0.2437 2.3551304605238677E-01
3L_8714179_SNP C T 0.1338 21 136 0.5727 5.7166992688324481E-01
3L_8714219_SNP G A 0.1456 23 135 0.3068 3.0113338084094321E-01
3L_8714289_SNP T G 0.1355 21 134 0.5629 5.6059014534450402E-01
3L_8714303_INS TTAT T 0.1509 24 135 0.2157 2.0838440325134844E-01
3L_8714416_SNP C G 0.1364 21 133 0.444 4.3950080312522344E-01
3L_8714435_SNP A G 0.1401 22 135 0.2884 2.8152600031117003E-01
3L_8714482_SNP C A 0.1562 25 135 0.4892 4.8535879210700239E-01
3L_8714486_DEL C TT 0.1562 25 135 0.4892 4.8535879210700239E-01
3L_8714493_SNP C T 0.1562 25 135 0.4892 4.8535879210700239E-01
3L_8714498_SNP A G 0.1447 23 136 0.4478 4.4249200710726144E-01
3L_8714501_SNP A G 0.1572 25 134 0.4955 4.9043978640592034E-01
3L_8714513_SNP T A 0.06135 10 153 0.3221 3.1561560780152242E-01
3L_8714546_SNP G T 0.1226 19 136 0.5442 5.3510361990324706E-01
3L_8714684_SNP G C 0.06667 11 154 0.9255 9.2493470650103227E-01
3L_8714731_SNP A C 0.1812 29 131 0.3889 3.8520655069032472E-01
3L_8714746_SNP T C 0.1553 25 136 0.4788 4.7602715624740233E-01
3L_8714805_SNP G A 0.15 24 136 0.3654 3.6233518579726343E-01
3L_8714977_SNP C T 0.2152 34 124 0.6181 6.1667277298116319E-01
3L_8715129_SNP T C 0.05521 9 154 0.9187 9.1780654469384304E-01
3L_8715354_SNP A T 0.1266 20 138 0.3435 3.3374227642874210E-01
3L_8715657_SNP T G 0.1625 26 134 0.6836 6.7868718867429012E-01
3L_8715828_SNP T C 0.1595 26 137 0.6875 6.8370851980057545E-01
3L_8715864_SNP G A 0.09816 16 147 0.1674 1.6371832031109845E-01
3L_8715891_SNP A G 0.1233 18 128 0.9313 9.2955262576147979E-01
3L_8716314_SNP A G 0.1646 26 132 0.3848 3.7484006464170361E-01
3L_8716392_SNP G T 0.09375 15 145 0.4094 4.0439839060137905E-01
3L_8716419_SNP C A 0.1195 19 140 0.2159 2.1316662691289912E-01
3L_8716563_SNP T C 0.1313 21 139 0.5446 5.3920973847039333E-01
3L_8716578_SNP C G 0.1242 20 141 0.5612 5.5601096976921549E-01
3L_8716593_SNP T A 0.1635 26 133 0.3349 3.2604460634295029E-01
3L_8716644_SNP C T 0.1739 28 133 0.04779 4.5229685306773959E-02
3L_8716662_SNP T C 0.1258 20 139 0.8092 8.0596153970506346E-01
3L_8716734_SNP T C 0.2785 44 114 0.1653 1.6070715782968625E-01
3L_8716797_SNP C A 0.2756 43 113 0.0831 7.7093869218243974E-02
3L_8716824_SNP T C 0.271 42 113 0.07201 6.5771302391178385E-02
3L_8717007_SNP A C 0.07547 12 147 0.9865 9.8654880684202173E-01
3L_8717028_SNP T C 0.08075 13 148 0.3746 3.6785880190317310E-01
3L_8717082_SNP A T 0.1709 27 131 0.1153 1.0644478786084011E-01
3L_8717145_SNP C T 0.216 35 127 0.1819 1.7580745859338642E-01
3L_8717237_SNP A C 0.07453 12 149 0.3759 3.7042387098560225E-01
3L_8717274_SNP A G 0.1043 17 146 0.8054 8.0317299686208588E-01
3L_8717305_SNP A G 0.142 23 139 0.765 7.6239084959208958E-01
3L_8717343_SNP G A 0.1875 30 130 0.07972 7.3494115686491127E-02
3L_8717359_SNP C T 0.2089 33 125 0.02648 2.3659490347627748E-02
3L_8717362_SNP T C 0.1935 30 125 0.04228 3.8651502268336725E-02
3L_8717407_SNP C T 0.205 33 128 0.0981 9.4394279807005765E-02
3L_8717476_SNP C G 0.3333 53 106 0.08814 8.2429092980738375E-02
3L_8717553_SNP A T 0.3043 49 112 0.07153 6.6799727196633740E-02
3L_8717582_INS TATGTATCTTC T 0.2961 45 107 0.02954 2.6248664232919633E-02
3L_8717616_SNP G A 0.07317 12 152 0.6065 6.0325750507701170E-01
3L_8717790_SNP T C 0.1235 20 142 0.8287 8.2671918119209953E-01
3L_8717847_SNP G A 0.1728 28 134 0.5692 5.6460584797118973E-01
3L_8717871_SNP G A 0.1491 24 137 0.7836 7.8047099903144801E-01
3L_8717886_SNP A G 0.3082 49 110 0.2068 1.9855775632431538E-01
3L_8717889_SNP T C 0.2994 47 110 0.2162 2.0500662298858074E-01
3L_8717901_SNP G A 0.05556 9 153 0.731 7.2968730883506794E-01
3L_8718015_SNP C T 0.1465 23 134 0.3691 3.5664918345077001E-01
3L_8718188_SNP C T 0.2756 43 113 0.2323 2.2536031572892234E-01
3L_8718207_SNP A T 0.195 31 128 0.1576 1.4800566795055503E-01
3L_8718212_SNP A C 0.2583 39 112 0.397 3.9080426017053305E-01
3L_8718237_SNP G A 0.06061 10 155 0.1459 1.4285549942186493E-01
3L_8718329_SNP T C 0.07362 12 151 0.9129 9.1183299964551279E-01
3L_8718691_SNP A C 0.1519 24 134 0.2579 2.5047295706523698E-01
3L_8718881_SNP A C 0.2138 34 125 0.6056 6.0146865759396739E-01
3L_8719004_SNP A G 0.2848 45 113 0.4729 4.6822706409880166E-01
3L_8719323_SNP A G 0.1731 27 129 0.0199 1.7218472732643451E-02
3L_8719344_SNP C T 0.08589 14 149 0.2338 2.2787452588442136E-01
3L_8719363_SNP A G 0.09146 15 149 0.2972 2.9219384372582702E-01
3L_8719550_SNP G A 0.06098 10 154 0.7632 7.6108692354588836E-01
3L_8719556_SNP C A 0.1472 24 139 0.2994 2.9369391554176638E-01
3L_8719565_SNP T C 0.08025 13 149 0.3076 2.9970000146048703E-01
3L_8719768_SNP A G 0.05521 9 154 0.9407 9.3994877064506521E-01
3L_8719789_SNP C G 0.5 77 77 0.1925 1.8077570364902473E-01
3L_8719955_DEL C CC 0.2327 37 122 0.1244 1.1744241347158624E-01
3L_8719994_SNP C A 0.3082 49 110 0.08352 7.7920977497702174E-02
3L_8720012_SNP T C 0.07407 12 150 0.9856 9.8542250417639998E-01
3L_8720016_SNP G A 0.1152 19 146 0.2852 2.8149096432289233E-01
3L_8720039_SNP G A 0.07407 12 150 0.4408 4.3331588891982153E-01
3L_8720043_SNP T G 0.2025 32 126 0.1042 9.5655047872954202E-02
3L_8720045_INS AAA A 0.2089 33 125 0.1251 1.1713885636903509E-01
3L_8720074_SNP G A 0.3101 49 109 0.08951 8.6488189868800136E-02
3L_8720083_SNP G T 0.2152 34 124 0.1111 1.0408951069391514E-01
3L_8720087_SNP T A 0.3145 50 109 0.04424 4.0475691550988090E-02
3L_8720175_SNP C T 0.3544 56 102 0.1246 1.1571820425142831E-01
3L_8720338_SNP T C 0.09756 16 148 0.2058 2.0175217561318126E-01
3L_8720402_SNP C T 0.3544 56 102 0.05863 5.3975967840753335E-02
3L_8720466_SNP A G 0.07927 13 151 0.6053 6.0167508857370522E-01
3L_8720668_SNP C A 0.07317 12 152 0.1296 1.2579403416015145E-01
3L_8720725_SNP T C 0.3291 52 106 0.1536 1.4473374061722732E-01
3L_8720759_SNP G A 0.07273 12 153 0.1439 1.4089298161062591E-01
3L_8720763_SNP A G 0.08485 14 151 0.2064 2.0298410050057969E-01
3L_8720795_SNP T A 0.1768 29 135 0.5814 5.7739316597575352E-01
3L_8720806_SNP T C 0.2469 40 122 0.6117 6.0651192717085667E-01
3L_8720899_SNP G C 0.1313 21 139 0.8145 8.1163760754530845E-01
3L_8720918_SNP C A 0.06707 11 153 0.9834 9.8321350216451331E-01
3L_8720934_SNP T G 0.225 36 124 0.7697 7.6625473284623624E-01
3L_8720936_SNP A C 0.135 22 141 0.4228 4.1738822148063170E-01
3L_8720951_SNP T G 0.3148 51 111 0.5238 5.2072198642375511E-01
3L_8720966_SNP T C 0.08497 13 140 0.93 9.2761188304095410E-01
3L_8720973_SNP A T 0.08176 13 146 0.9102 9.0854354907376988E-01
3L_8720974_SNP A G 0.2614 40 113 0.4495 4.3987234593609881E-01
3L_8720994_SNP T C 0.08228 13 145 0.249 2.4171613761279453E-01
3L_8721010_SNP C T 0.1615 26 135 0.2541 2.5100569226327707E-01
3L_8721022_DEL A AAT 0.06707 11 153 0.2966 2.9200851495782587E-01
3L_8721026_SNP C A 0.06707 11 153 0.9834 9.8321350216451331E-01
3L_8721051_SNP T A 0.329 51 104 0.726 7.2041453350783669E-01
3L_8721053_SNP A T 0.2893 46 113 0.9246 9.2383915294358276E-01
3L_8721056_SNP A T 0.09938 16 145 0.3644 3.5772080400368789E-01
3L_8721061_SNP A T 0.1049 17 145 0.3385 3.3316349081029495E-01
3L_8721075_SNP A C 0.05128 8 148 0.1881 1.8037302269564226E-01
3L_8721077_SNP G A 0.07975 13 150 0.1649 1.5963730087535133E-01
3L_8721099_SNP T A 0.1419 22 133 0.6654 6.5911254935295127E-01
3L_8721112_SNP T A 0.05455 9 156 0.08755 8.5151452576998410E-02
3L_8721143_SNP A T 0.1227 20 143 0.2517 2.4614912182044135E-01
3L_8721158_SNP A C 0.06832 11 150 0.4176 4.0989385115993049E-01
3L_8721188_SNP A G 0.1173 19 143 0.7333 7.2960796443807296E-01
3L_8721216_SNP A G 0.1975 32 130 0.9199 9.1878583715900031E-01
3L_8721217_SNP G A 0.1975 32 130 0.9199 9.1878583715900031E-01
3L_8721219_SNP C A 0.1988 32 129 0.928 9.2671161111979650E-01
3L_8721223_SNP A C 0.06211 10 151 0.4442 4.3680548062203550E-01
3L_8721302_SNP A G 0.2125 34 126 0.9133 9.1190759516674724E-01
3L_8721304_SNP G C 0.462 73 85 0.9426 9.4146900049589477E-01
3L_8721370_SNP C G 0.4684 74 84 0.4187 4.0994798020926315E-01
3L_8721371_SNP C T 0.1925 31 130 0.8708 8.6880436327689625E-01
3L_8721654_SNP A C 0.07407 12 150 0.912 9.1077067064554984E-01
3L_8721700_SNP C T 0.05488 9 155 0.1479 1.4376439146710174E-01
3L_8721718_SNP C T 0.2812 45 115 0.3856 3.7708308399369428E-01
3L_8721805_SNP T C 0.08025 13 149 0.5862 5.8069879103533872E-01
3L_8722003_SNP C T 0.2885 45 111 0.2425 2.3016657373202609E-01
3L_8722258_SNP C G 0.06098 10 154 0.5835 5.8334067236430176E-01
3L_8722270_SNP A G 0.1288 21 142 0.9767 9.7638801244748019E-01
3L_8722285_SNP A T 0.3688 59 101 0.2442 2.3594379695712875E-01
3L_8722309_SNP C T 0.1677 27 134 0.5714 5.6702205682017004E-01
3L_8722310_SNP C T 0.1852 30 132 0.6121 6.0894336512746650E-01
3L_8722343_SNP C T 0.1688 27 133 0.3371 3.3024587551556739E-01
3L_8722364_SNP T A 0.1242 20 141 0.8274 8.2496564825651053E-01
3L_8722380_SNP A C 0.1173 19 143 0.77 7.6741387558796381E-01
3L_8722385_SNP T A 0.2342 37 121 0.9006 8.9909665053954380E-01
3L_8722407_SNP A T 0.2112 34 127 0.7632 7.5996133468596838E-01
3L_8722408_SNP G C 0.2112 34 127 0.7632 7.5996133468596838E-01
3L_8722413_SNP A T 0.283 45 114 0.5321 5.2391058200884499E-01
3L_8722419_SNP T A 0.06748 11 152 0.1125 1.0765298722877648E-01
3L_8722420_SNP C G 0.0679 11 151 0.1119 1.0607935794853685E-01
3L_8722422_SNP T G 0.1227 20 143 0.8307 8.2918273417266475E-01
3L_8722424_SNP C T 0.2866 45 112 0.5157 5.0495876799412442E-01
3L_8722442_SNP G A 0.06135 10 153 0.1109 1.0614382523786792E-01
3L_8722445_SNP T G 0.06707 11 153 0.1123 1.0854603829083864E-01
3L_8722448_SNP C T 0.06707 11 153 0.1123 1.0854603829083864E-01
3L_8722460_SNP T G 0.09202 15 148 0.9816 9.8146269285893939E-01
3L_8722462_DEL G GCT 0.06707 11 153 0.1123 1.0854603829083864E-01
3L_8722473_SNP T G 0.3187 51 109 0.3055 2.9729536054811767E-01
3L_8722501_SNP G A 0.09202 15 148 0.4486 4.4460526730826588E-01
3L_8722513_SNP C T 0.1831 26 116 0.4124 3.8740582164602155E-01
3L_8722515_SNP A G 0.09816 16 147 0.498 4.9422055654982522E-01
3L_8722519_SNP C T 0.09259 15 147 0.5432 5.3851167294002789E-01
3L_8722533_SNP C T 0.05521 9 154 0.7722 7.7027938291301168E-01
3L_8722534_SNP T A 0.1026 16 140 0.7675 7.6460770876779838E-01
3L_8722541_SNP T G 0.1974 30 122 0.4426 4.3340226235361257E-01
3L_8722560_SNP G A 0.103 17 148 0.9275 9.2697487999174333E-01
3L_8722580_SNP G A 0.09202 15 148 0.6869 6.8438785975339589E-01
3L_8722590_SNP C T 0.3758 59 98 0.3658 3.5318347162146613E-01
3L_8722598_SNP T C 0.05455 9 156 0.1891 1.8570134855377840E-01
3L_8722605_SNP C A 0.3711 59 100 0.3763 3.6669167733675512E-01
3L_8722607_SNP G T 0.3711 59 100 0.3763 3.6669167733675512E-01
3L_8722612_SNP G T 0.2938 47 113 0.547 5.4237112990091108E-01
3L_8722630_SNP G A 0.1037 17 147 0.935 9.3434679004470844E-01
3L_8722665_SNP C A 0.3613 56 99 0.5247 5.1553742632073241E-01
3L_8722674_SNP T G 0.3734 59 99 0.4264 4.1916845007942061E-01
3L_8722864_SNP G A 0.1761 28 131 0.4036 3.9410651858499246E-01
3L_8723033_SNP T C 0.09938 16 145 0.5436 5.3666912447765447E-01
3L_8723043_SNP T C 0.3228 51 107 0.8604 8.5886427754250683E-01
3L_8723059_SNP T C 0.06135 10 153 0.4512 4.4507072983316054E-01
3L_8723076_SNP A G 0.463 75 87 0.5287 5.2364700504858352E-01
3L_8723126_SNP T C 0.4444 72 90 0.4499 4.4556947086214049E-01
3L_8723279_SNP G C 0.4114 65 93 0.5129 5.0313959053989110E-01
3L_8723297_SNP T C 0.1299 20 134 0.4671 4.5549257986646730E-01
3L_8723408_SNP C T 0.3399 52 101 0.7761 7.7553407165252097E-01
3L_8723438_SNP T A 0.3268 50 103 0.6961 6.8695635428379176E-01
3L_8723492_SNP G T 0.4379 67 86 0.7536 7.5141242917323137E-01
3L_8723525_SNP T C 0.2893 46 113 0.8824 8.8014888384609236E-01
3L_8723635_SNP T C 0.08642 14 148 0.6176 6.1198776863681925E-01
3L_8723693_DEL A AG 0.06707 11 153 0.9834 9.8321350216451331E-01
3L_8723742_SNP C G 0.1625 26 134 0.2104 2.0316977149201854E-01
3L_8723780_MNP TGT GTC 0.1104 18 145 0.5112 5.0611320935979975E-01
3L_8723820_SNP T C 0.05556 9 153 0.2234 2.2097653678008589E-01
3L_8723847_SNP G A 0.08025 13 149 0.4263 4.2355299214448394E-01
3L_8723944_SNP G T 0.4129 64 91 0.9548 9.5367874968507715E-01
3L_8723981_SNP A G 0.4204 66 91 0.9267 9.2496409805557900E-01
3L_8723992_SNP T C 0.1227 20 143 0.3373 3.3114342034145039E-01
3L_8724007_SNP T A 0.4177 66 92 0.8648 8.6236384099543839E-01
3L_8724114_SNP C T 0.4935 76 78 0.2191 2.0729585308107323E-01
3L_8724199_SNP C G 0.3688 59 101 0.6657 6.6124295316308235E-01
3L_8724219_DEL C CAT 0.09615 15 141 0.6325 6.2813968913850493E-01
3L_8724226_SNP A G 0.1037 17 147 0.7388 7.3652035511243530E-01
3L_8724230_SNP G A 0.135 22 141 0.6665 6.6441187587081885E-01
3L_8724245_SNP T G 0.128 21 143 0.6475 6.4535929714331386E-01
3L_8724286_INS GG G 0.4936 77 79 0.817 8.1480978542615901E-01
3L_8724292_SNP T C 0.1173 19 143 0.7558 7.5254531107127565E-01
3L_8724297_SNP T A 0.1049 17 145 0.7552 7.5180663558545691E-01
3L_8724318_SNP A T 0.1914 31 131 0.338 3.3310416234748974E-01
3L_8724330_SNP C T 0.2375 38 122 0.668 6.6308808054111257E-01
3L_8724338_DEL CGTTTTTC C 0.2327 37 122 0.415 4.1611910361670656E-01
3L_8724351_SNP A C 0.2375 38 122 0.6966 6.9202408209362631E-01
3L_8724356_MNP TAA CTT 0.1392 22 136 0.7746 7.6924687004030678E-01
3L_8724359_SNP A T 0.3987 63 95 0.9638 9.6301508897311394E-01
3L_8724372_SNP C T 0.1938 31 129 0.2836 2.7431387663958362E-01
3L_8724379_SNP A T 0.2013 31 123 0.3326 3.2006019757828463E-01
3L_8724381_SNP C T 0.09494 15 143 0.6194 6.1093444949814968E-01
3L_8724382_SNP T G 0.106 16 135 0.5831 5.6881841914491482E-01
3L_8724386_SNP A T 0.245 37 114 0.9157 9.1285568614790147E-01
3L_8724391_SNP T C 0.1118 18 143 0.7621 7.6132854421131757E-01
3L_8724392_SNP A T 0.1812 29 131 0.4141 4.0786973757994871E-01
3L_8724407_SNP G A 0.15 24 136 0.5509 5.4330406857801528E-01
3L_8724415_SNP A G 0.2342 37 121 0.1427 1.3417212060411554E-01
3L_8724429_SNP G A 0.3734 59 99 0.1239 1.2148834321460078E-01
3L_8724444_SNP T C 0.06748 11 152 0.7189 7.1649853522601070E-01
3L_8724454_SNP A G 0.06748 11 152 0.7414 7.3978755010538255E-01
3L_8724497_DEL T TATGCACA 0.06748 11 152 0.7196 7.1717379667449221E-01
3L_8724510_SNP A G 0.06748 11 152 0.7196 7.1717379667449221E-01
3L_8724513_SNP C A 0.4323 67 88 0.6979 6.9234287645504766E-01
3L_8724515_SNP A T 0.06832 11 150 0.6016 6.0237641540199127E-01
3L_8724522_SNP T A 0.06707 11 153 0.7259 7.2417682959889218E-01
3L_8724528_SNP A T 0.07407 12 150 0.2273 2.2009083171317023E-01
3L_8724530_SNP G A 0.06707 11 153 0.7259 7.2417682959889218E-01
3L_8724539_SNP A C 0.2484 40 121 0.1161 1.1260638802940848E-01
3L_8724545_SNP C A 0.2437 39 121 0.1523 1.4874668696940996E-01
3L_8724556_SNP T C 0.06707 11 153 0.3792 3.7421079898930776E-01
3L_8724585_SNP A C 0.06707 11 153 0.3792 3.7421079898930776E-01
3L_8724586_SNP T A 0.4348 70 91 0.6771 6.7154956319322623E-01
3L_8724588_SNP T G 0.1235 20 142 0.8777 8.7630582396117029E-01
3L_8724603_SNP T C 0.08176 13 146 0.6954 6.9013307196196028E-01
3L_8724608_SNP T G 0.1824 29 130 0.119 1.1369567905728628E-01
3L_8724744_SNP T C 0.268 41 112 0.02301 1.9121980098053413E-02
3L_8724822_SNP T G 0.4268 67 90 0.2525 2.4315606505267473E-01
3L_8725076_SNP T C 0.08537 14 150 0.9864 9.8622895736713467E-01
3L_8725160_SNP A C 0.08974 14 142 0.3314 3.2241736760013584E-01
3L_8725252_SNP T C 0.2722 43 115 0.507 4.9720863806867888E-01
3L_8725298_SNP A T 0.06098 10 154 0.8288 8.2707692772468588E-01
3L_8725301_SNP T G 0.06061 10 155 0.8213 8.1998786600998408E-01
3L_8725315_SNP T C 0.1429 23 138 0.1882 1.8148787306260661E-01
3L_8725330_SNP A T 0.2516 40 119 0.6521 6.4855806230506907E-01
3L_8725340_SNP T C 0.09697 16 149 0.6554 6.5296872340781587E-01
3L_8725360_SNP C T 0.06098 10 154 0.968 9.6771382725180033E-01
3L_8725434_SNP A G 0.1812 29 131 0.1153 1.0952964006055832E-01
3L_8725451_DEL AGTTCTTAACTGGA A 0.3333 52 104 0.1809 1.6964895199429419E-01
3L_8725466_SNP C A 0.08497 13 140 0.7108 7.0142117293303474E-01
3L_8725470_SNP C T 0.1341 22 142 0.5158 5.1126713680436597E-01
3L_8725506_SNP T C 0.09317 15 146 0.3332 3.2581540855845370E-01
3L_8725521_SNP G T 0.1524 25 139 0.4959 4.9202202799331995E-01
3L_8725535_SNP C T 0.05455 9 156 0.5546 5.5159429105044888E-01
3L_8725541_SNP T G 0.2469 40 122 0.1305 1.2525538847529250E-01
3L_8725557_SNP A C 0.1159 19 145 0.8661 8.6560121816798508E-01
3L_8725735_SNP T C 0.1111 18 144 0.4017 3.9622728669259788E-01
3L_8725743_SNP G A 0.1524 25 139 0.92 9.1914975618315098E-01
3L_8725813_SNP G A 0.06098 10 154 0.8486 8.4714312881183651E-01
3L_8725826_SNP C T 0.4768 72 79 0.1859 1.8416638023212040E-01
3L_8725848_SNP G T 0.075 12 148 0.5136 5.0858812255472463E-01
3L_8725861_SNP A T 0.06098 10 154 0.493 4.8887772294638232E-01
3L_8725868_SNP T C 0.06707 11 153 0.4703 4.6605700264730610E-01
3L_8725873_SNP A T 0.2778 45 117 0.5797 5.7487950231700635E-01
3L_8725934_INS A AA 0.4013 61 91 0.1162 1.0314199619331710E-01
3L_8726228_DEL T TA 0.3563 57 103 0.8356 8.3263103671395733E-01
3L_8726555_INS TT T 0.06875 11 149 0.002042 1.6249148180238237E-03
3L_8726556_INS A TG 0.1972 28 114 0.01382 1.7881413095273396E-02
3L_8726581_SNP G T 0.08642 14 148 0.3453 3.3932870405946658E-01
3L_8726701_SNP A G 0.3354 53 105 0.1245 1.2140639333950176E-01
3L_8726749_SNP G T 0.4204 66 91 0.5374 5.2983706183094958E-01
3L_8727018_SNP T G 0.128 21 143 0.4298 4.2497551824341417E-01
3L_8727183_SNP A G 0.1019 16 141 0.8065 8.0592685940460052E-01
3L_8727233_SNP G A 0.434 69 90 0.5508 5.4480026181199182E-01
3L_8727234_SNP C A 0.4277 68 91 0.6929 6.9137514589407412E-01
3L_8727270_SNP A C 0.08 12 138 0.6078 6.0180653541468643E-01
3L_8727285_SNP T G 0.1296 21 141 0.6364 6.3108573507236398E-01
3L_8727293_SNP A C 0.08025 13 149 0.4686 4.6322700837618580E-01
3L_8727295_SNP T A 0.2938 47 113 0.1031 9.6332704305712724E-02
3L_8727311_SNP A G 0.06748 11 152 0.4551 4.5036424044428969E-01
3L_8727682_SNP G A 0.1553 25 136 0.2326 2.2732223990128275E-01
3L_8727798_SNP A G 0.07927 13 151 0.2294 2.2455610391118019E-01
3L_8727937_SNP T C 0.07453 12 149 0.1953 1.8740867582481835E-01
3L_8727964_SNP C T 0.1938 31 129 0.1485 1.4182700095499767E-01
3L_8727993_SNP A T 0.08485 14 151 0.9682 9.6793073842116306E-01
3L_8728048_SNP C G 0.216 35 127 0.7571 7.5391466356871395E-01
3L_8728103_SNP T C 0.08537 14 150 0.2625 2.5766023516561765E-01
3L_8728238_SNP T G 0.09434 15 144 0.3241 3.1492272637916330E-01
3L_8728289_INS CTTAC C 0.3425 50 96 0.7869 7.8050177133499443E-01
3L_8728353_SNP C T 0.06289 10 149 0.5996 5.9310259004951915E-01
3L_8728358_SNP C G 0.08537 14 150 0.6374 6.3428869138777222E-01
3L_8728419_SNP A T 0.25 40 120 0.7624 7.5840331453450838E-01
3L_8728423_SNP T C 0.2195 36 128 0.6378 6.3549075803395771E-01
3L_8728428_SNP G A 0.1718 28 135 0.7565 7.5415459087502057E-01
3L_8728467_SNP T C 0.1447 23 136 0.8312 8.2735001425674104E-01
3L_8728539_SNP A C 0.08696 14 147 0.2992 2.9008739226342839E-01
3L_8728549_SNP G T 0.2174 35 126 0.8832 8.8277294689735963E-01
3L_8728556_DEL ATAGAAT A 0.4748 66 73 0.8604 8.6641401475798385E-01
3L_8728564_SNP C T 0.462 73 85 0.744 7.3875298193936789E-01
3L_8728573_SNP C T 0.3665 59 102 0.4334 4.2727739955925403E-01
3L_8728575_SNP A T 0.3688 59 101 0.4255 4.1802334333361069E-01
3L_8728599_SNP C A 0.3608 57 101 0.5225 5.1590741162145215E-01
3L_8728600_SNP C A 0.3585 57 102 0.4005 3.9155246939247002E-01
3L_8728627_SNP G A 0.1288 21 142 0.394 3.8750304481510800E-01
3L_8728668_SNP T C 0.06707 11 153 0.3667 3.6173293626187564E-01
3L_8728884_SNP G C 0.443 70 88 0.6145 6.0784105863103388E-01
3L_8728920_SNP T G 0.09146 15 149 0.3584 3.5337708520514388E-01
3L_8728927_SNP A T 0.06707 11 153 0.7496 7.4777226608427450E-01
3L_8728963_SNP T A 0.4528 72 87 0.7808 7.7733987450888509E-01
3L_8728991_SNP C A 0.3608 57 101 0.9652 9.6451752222388221E-01
3L_8729155_SNP T A 0.2778 45 117 0.2964 2.8983865371172846E-01
3L_8729176_SNP G T 0.3926 64 99 0.5287 5.2351782683373571E-01
3L_8729184_SNP G T 0.2483 37 112 0.9947 9.9451381914290271E-01
3L_8729191_SNP T C 0.1925 31 130 0.6246 6.2022314956498303E-01
3L_8729201_SNP T A 0.1925 31 130 0.6246 6.2022314956498303E-01
3L_8729211_SNP G C 0.2484 39 118 0.576 5.7214879275377017E-01
3L_8729226_SNP T C 0.2767 44 115 0.6245 6.1837820712562364E-01
3L_8729227_SNP G T 0.4444 72 90 0.9715 9.7112594035701505E-01
3L_8729270_INS AATGTTTTAAAGATA A 0.3333 48 96 0.8839 8.7736020323835628E-01
3L_8729288_SNP G T 0.2284 37 125 0.8705 8.6902118781244930E-01
3L_8729316_SNP G A 0.4151 66 93 0.5674 5.6087339507613621E-01
3L_8729323_DEL C CCC 0.1419 22 133 0.9324 9.3040424194131655E-01
3L_8729449_SNP A G 0.175 28 132 0.6975 6.9251796076598993E-01
3L_8729458_INS CGC C 0.1278 17 116 0.8323 8.1958955607093409E-01
3L_8729459_INS ACA A 0.08333 12 132 0.3538 3.3776460484730519E-01
3L_8729514_SNP G A 0.3871 60 95 0.9495 9.4827498780781072E-01
3L_8729563_SNP A T 0.4114 65 93 0.3468 3.3982505572591293E-01
3L_8729601_SNP C T 0.1553 25 136 0.6449 6.4083606307275076E-01
3L_8729660_SNP A G 0.2975 47 111 0.1336 1.2464271315240361E-01
3L_8729690_SNP G T 0.1582 25 133 0.7591 7.5496756640060148E-01
3L_8729710_SNP A C 0.1543 25 137 0.918 9.1708027649749913E-01
3L_8729751_SNP A C 0.1646 26 132 0.8671 8.6474480604159298E-01
3L_8729772_SNP T C 0.4204 66 91 0.2876 2.7976674146689706E-01
3L_8729789_SNP T A 0.3576 54 97 0.7566 7.4982121365611376E-01
3L_8729846_SNP T C 0.2692 42 114 0.7828 7.7769990349208362E-01
3L_8729889_SNP G A 0.09317 15 146 0.833 8.3154265938736027E-01
3L_8729915_SNP G A 0.5 80 80 0.3059 2.9899256112115036E-01
3L_8729976_SNP A G 0.3585 57 102 0.6442 6.3936636698698646E-01
3L_8729977_SNP G A 0.3836 61 98 0.3619 3.5488025754134478E-01
3L_8729997_SNP C G 0.3987 63 95 0.2224 2.1343838091505452E-01
3L_8730189_SNP A G 0.05488 9 155 0.7764 7.7411008640633483E-01
3L_8730240_SNP T C 0.1543 25 137 0.1414 1.3633882800240771E-01
3L_8730498_SNP G A 0.2422 39 122 0.1386 1.3252886018030996E-01
3L_8730513_SNP A C 0.3287 47 96 0.8084 8.0354249714227977E-01
3L_8730533_SNP A G 0.2 32 128 0.6498 6.4736038301339183E-01
3L_8730558_SNP G A 0.172 27 130 0.2621 2.5276359775999357E-01
3L_8730967_SNP C T 0.3106 50 111 0.09123 8.6830132615247080E-02
3L_8730969_SNP T C 0.3086 50 112 0.1418 1.3592785965038545E-01
3L_8731113_SNP T C 0.4062 65 95 0.7122 7.0865802714527015E-01
3L_8731213_SNP G T 0.179 29 133 0.3851 3.7798184633292564E-01
3L_8731230_SNP A G 0.189 31 133 0.3792 3.7434642838569132E-01
3L_8731261_SNP G C 0.3208 51 108 0.1209 1.1542477726686207E-01
3L_8731386_SNP T C 0.4934 75 77 0.9103 9.0891958088271330E-01
3L_8731397_SNP G T 0.3613 56 99 0.9077 9.0618826563597910E-01
3L_8731399_SNP A T 0.4645 72 83 0.9048 9.0288176674185383E-01
3L_8731407_SNP G T 0.1329 21 137 0.6275 6.2302657833920927E-01
3L_8731409_SNP A G 0.0559 9 152 0.5603 5.5669259800562587E-01
3L_8731436_SNP T C 0.0559 9 152 0.5603 5.5669259800562587E-01
3L_8731440_DEL T TTTCTATT 0.3831 59 95 0.5874 5.7794596992075009E-01
3L_8731458_SNP T A 0.05488 9 155 0.5907 5.8676568462827805E-01
3L_8731520_SNP A G 0.3613 56 99 0.7839 7.7859584930753578E-01
3L_8731525_SNP A T 0.4268 67 90 0.6738 6.6932694442284180E-01
3L_8731535_SNP C T 0.4167 65 91 0.3688 3.5984356869129175E-01
3L_8731536_SNP C G 0.4167 65 91 0.9245 9.2301848485139038E-01
3L_8731623_SNP A C 0.327 52 107 0.9265 9.2572526778306952E-01
3L_8731648_SNP A C 0.3636 56 98 0.917 9.1534541389568402E-01
3L_8731651_SNP A G 0.3636 56 98 0.8271 8.2250804144969059E-01
3L_8731655_SNP A T 0.3677 57 98 0.3066 3.3931551698141194E-01
3L_8731661_SNP A C 0.3677 57 98 0.6846 6.7599497284071686E-01
3L_8731671_SNP C T 0.4038 63 93 0.1006 9.2295846055731601E-02
3L_8731672_SNP G A 0.4359 68 88 0.4709 4.5942870445052264E-01
3L_8731681_SNP C T 0.4359 68 88 0.4709 4.5942870445052264E-01
3L_8731719_SNP C A 0.1801 29 132 0.3433 3.3689519682366231E-01
3L_8731748_SNP A G 0.05556 9 153 0.7005 6.9737251337710049E-01
3L_8731763_SNP G A 0.05556 9 153 0.7005 6.9737251337710049E-01
3L_8731765_SNP C A 0.1646 26 132 0.7308 7.3068948927404143E-01
3L_8731774_SNP A T 0.0559 9 152 0.705 7.0104934403703489E-01
3L_8731779_SNP T C 0.05556 9 153 0.7005 6.9737251337710049E-01
3L_8731780_SNP T A 0.0559 9 152 0.6939 6.9000105933513145E-01
3L_8731859_SNP A T 0.1779 29 134 0.8083 8.0670544361043250E-01
3L_8731899_SNP T C 0.2454 40 123 0.8425 8.4078826147553176E-01
3L_8732019_SNP G A 0.1056 17 144 0.555 5.4911484675254030E-01
3L_8732072_SNP A T 0.1118 18 143 0.5251 5.1929161987240058E-01
3L_8732102_SNP G A 0.2437 39 121 0.3336 3.2889418140550464E-01
3L_8732110_SNP T C 0.2405 38 120 0.5064 4.9889296149493834E-01
3L_8732184_SNP G C 0.1043 17 146 0.5326 5.2726194754907585E-01
3L_8732243_SNP T G 0.06061 10 155 0.8389 8.3772780663691970E-01
3L_8732258_SNP C T 0.4114 65 93 0.03676 3.2586909612911774E-02
3L_8732323_SNP T G 0.08176 13 146 0.5086 5.0131505347478211E-01
3L_8732368_SNP T C 0.4375 70 90 0.0908 8.5611019283106882E-02
3L_8732420_SNP A C 0.1779 29 134 0.7247 7.2176951573895853E-01
3L_8732424_SNP C A 0.3165 50 108 0.1781 1.7088245935457835E-01
3L_8732433_SNP A G 0.1467 22 128 0.175 1.5998258287312206E-01
3L_8732518_SNP G A 0.4437 71 89 0.1023 9.7604483208778459E-02
3L_8732633_SNP G A 0.07927 13 151 0.4965 4.9484621297695353E-01
3L_8732647_SNP A C 0.3478 56 105 0.006602 5.7013902285340326E-03
3L_8732652_SNP A G 0.3519 57 105 0.0057 4.9973770839652444E-03
3L_8732927_SNP T C 0.3354 54 107 0.04608 4.3721518331195010E-02
3L_8732942_SNP C T 0.3812 61 99 0.02087 1.9818913116689620E-02
3L_8732984_SNP C T 0.4151 66 93 0.08687 8.0539435209516480E-02
3L_8733311_SNP G A 0.4904 77 80 0.4055 3.9741395102374688E-01
3L_8733371_SNP A G 0.05 8 152 0.406 3.9797501516459388E-01
3L_8733422_SNP G C 0.2625 42 118 0.9963 9.9625520710590254E-01
3L_8733443_SNP T C 0.06098 10 154 0.389 3.8488265753689066E-01
3L_8733446_SNP T C 0.2437 39 121 0.8493 8.4683809715190739E-01
3L_8733470_SNP A G 0.09259 15 147 0.3804 3.7589112404968106E-01
3L_8733545_SNP T C 0.2437 39 121 0.7359 7.3182481958811874E-01
3L_8733582_SNP A G 0.06832 11 150 0.4955 4.8941737531319673E-01
3L_8733604_SNP T G 0.2422 39 122 0.7544 7.5115134893255053E-01
3L_8733643_INS TT T 0.4114 65 93 0.1612 1.5517088937771917E-01
3L_8733728_SNP A T 0.1456 23 135 0.3907 3.8204050132986511E-01
3L_8733779_SNP T G 0.06667 11 154 0.1579 1.5472898130992752E-01
3L_8733844_SNP T G 0.478 76 83 0.2701 2.6150747873940972E-01
3L_8733880_SNP T A 0.3885 61 96 0.05048 4.6719999614135907E-02
3L_8733914_INS GA G 0.05732 9 148 0.912 9.1079435685908205E-01
3L_8733916_SNP T A 0.4658 68 78 0.6213 6.1875981291093096E-01
3L_8733917_DEL A ACT 0.05128 8 148 0.8978 8.9618501396009498E-01
3L_8733917_SNP A T 0.3916 56 87 0.6689 6.5517144004246708E-01
3L_8733929_SNP A G 0.4747 75 83 0.3445 3.3811490527912813E-01
3L_8733937_SNP T A 0.4258 66 89 0.3921 3.8317920676567840E-01
3L_8733978_SNP C T 0.1779 29 134 0.6254 6.2147213415512681E-01
3L_8733988_SNP G T 0.283 45 114 0.7354 7.3228002418269433E-01
3L_8733991_SNP T C 0.08125 13 147 0.4709 4.6545053333165598E-01
3L_8734022_SNP A C 0.4713 74 83 0.07736 7.3370789730714009E-02
3L_8734043_SNP G A 0.1768 29 135 0.6114 6.0817872278557306E-01
3L_8734063_SNP G A 0.3418 54 104 0.5116 5.0371420227960506E-01
3L_8734064_SNP T C 0.05521 9 154 0.7175 7.1573160014433390E-01
3L_8734153_SNP G C 0.1543 25 137 0.3046 2.9734227176178840E-01
3L_8734186_SNP T G 0.1098 18 146 0.2719 2.6675658184810691E-01
3L_8734229_SNP G A 0.06832 11 150 0.6739 6.7005283059573462E-01
3L_8734272_SNP G A 0.3086 50 112 0.4989 4.9284580372955400E-01
3L_8734339_SNP T C 0.3043 49 112 0.5871 5.8095913710766389E-01
3L_8734435_SNP G A 0.07362 12 151 0.6071 6.0395529461999087E-01
3L_8734446_SNP C T 0.4295 67 89 0.1123 1.0554590133137942E-01
3L_8734448_SNP T C 0.07273 12 153 0.4423 4.3885611697538685E-01
3L_8734458_SNP C T 0.4968 78 79 0.1554 1.4687534992287732E-01
3L_8734460_SNP A G 0.4937 78 80 0.2198 2.0934464834494526E-01
3L_8734507_SNP C T 0.1635 26 133 0.3225 3.1519713675898064E-01
3L_8734536_SNP G A 0.1437 23 137 0.3272 3.1898291350726182E-01
3L_8734541_SNP A G 0.09816 16 147 0.2925 2.8627930103733024E-01
3L_8734611_SNP A T 0.1553 25 136 0.463 4.5641178608931499E-01
3L_8734618_SNP A C 0.3067 50 113 0.6919 6.8835425367062197E-01
3L_8734640_SNP C G 0.07927 13 151 0.581 5.7699931506455016E-01
3L_8734642_SNP G A 0.07927 13 151 0.581 5.7699931506455016E-01
3L_8734658_SNP A G 0.3086 50 112 0.7056 7.0136303156726276E-01
3L_8734709_SNP A G 0.3121 49 108 0.6575 6.5612544631575176E-01
3L_8734711_SNP A G 0.06832 11 150 0.7114 7.1035469926158323E-01
3L_8734782_SNP T A 0.07547 12 147 0.5526 5.4660986140849865E-01
3L_8734959_SNP A G 0.4873 77 81 0.238 2.2732177176492174E-01
3L_8735110_SNP T G 0.359 56 100 0.1494 1.4077535046577294E-01
3L_8735134_SNP A T 0.2785 44 114 0.2556 2.4422399428245800E-01
3L_8735137_SNP A G 0.4557 72 86 0.141 1.3182285655583348E-01
3L_8735151_SNP C T 0.3758 59 98 0.04438 4.0130347172634209E-02
3L_8735152_SNP C G 0.3677 57 98 0.0422 3.6958338841803703E-02
3L_8735173_SNP A G 0.05521 9 154 0.1352 1.3035654884497838E-01
3L_8735196_SNP C T 0.4843 77 82 0.5434 5.3760889730149075E-01
3L_8735382_SNP A G 0.3101 49 109 0.1071 9.8804102179282594E-02
3L_8735385_SNP T G 0.3861 61 97 0.07117 6.8160577611780973E-02
3L_8735415_SNP G T 0.1049 17 145 0.2277 2.2583071909519947E-01
3L_8735419_SNP T A 0.3086 50 112 0.7782 7.7492991177901338E-01
3L_8735533_SNP T G 0.0875 14 146 0.6447 6.3792617091859460E-01
3L_8735535_SNP T A 0.09202 15 148 0.5614 5.5623756076832365E-01
3L_8735538_DEL A ATATAAGCA 0.08805 14 145 0.7643 7.6031612353548195E-01
3L_8735565_SNP T C 0.1227 20 143 0.4581 4.5221116438947828E-01
3L_8735571_SNP G C 0.3648 58 101 0.08827 8.5371123261033799E-02
3L_8735587_SNP A G 0.3654 57 99 0.08372 7.8490483918312245E-02
3L_8735991_INS C CTAGATGC 0.1613 25 130 0.1102 1.0734416617744036E-01
3L_8736078_INS AA A 0.3506 54 100 0.01269 1.3682432505398920E-02
3L_8736120_SNP T A 0.06173 10 152 0.4353 4.2995290554156607E-01
3L_8736126_SNP C G 0.3962 63 96 0.1402 1.3203214676459274E-01
3L_8736149_SNP G C 0.1187 19 141 0.346 3.3614698480561012E-01
3L_8736237_SNP A C 0.07362 12 151 0.4885 4.8450751465745512E-01
3L_8736238_SNP G A 0.0679 11 151 0.5885 5.8398958078595753E-01
3L_8736299_SNP G A 0.2805 46 118 0.2531 2.5000301841019223E-01
3L_8736304_SNP C G 0.06832 11 150 0.4975 4.9123918576572900E-01
3L_8736354_DEL A AA 0.2387 37 118 0.1284 1.2102446469237793E-01
3L_8736370_SNP A C 0.1187 19 141 0.4856 4.7771726875673448E-01
3L_8736386_SNP T A 0.2349 35 114 0.4926 4.7058690540475856E-01
3L_8736418_SNP A T 0.3758 59 98 0.3923 3.8195285276546553E-01
3L_8736423_INS CC C 0.2448 35 108 0.3712 3.5481995067152783E-01
3L_8736429_SNP T G 0.2264 36 123 0.4877 4.7885436228996536E-01
3L_8736464_SNP T C 0.07317 12 152 0.6143 6.1197971173964638E-01
3L_8736588_SNP A G 0.05625 9 151 0.6344 6.2787974189529638E-01
3L_8736602_SNP C G 0.07927 13 151 0.339 3.3401662230414497E-01
3L_8736674_SNP A T 0.07879 13 152 0.4438 4.4033418248811984E-01
3L_8736722_SNP T C 0.06061 10 155 0.7313 7.2935507310159786E-01
3L_8736742_SNP C T 0.319 52 111 0.5297 5.2560808042265816E-01
3L_8736803_SNP A C 0.07317 12 152 0.6143 6.1197971173964638E-01
3L_8736832_INS GTCG G 0.1489 21 120 0.451 4.2696185362447181E-01
3L_8736850_SNP C G 0.2675 42 115 0.3992 3.8594041587657579E-01
3L_8736851_SNP A T 0.3924 62 96 0.9335 9.3177453887712025E-01
3L_8736889_SNP C G 0.1925 31 130 0.462 4.6609036779243651E-01
3L_8736962_SNP G A 0.07317 12 152 0.6143 6.1197971173964638E-01
3L_8736999_SNP G C 0.1429 23 138 0.8801 8.7832079596202495E-01
3L_8737002_SNP G A 0.1437 23 137 0.8204 8.1711085224886615E-01
3L_8737278_DEL T TT 0.2468 39 119 0.1972 1.8758944430638991E-01
3L_8737292_SNP G A 0.1296 21 141 0.7559 7.5210844739468508E-01
3L_8737293_SNP A T 0.1242 20 141 0.8072 8.0361281174752963E-01
3L_8737302_INS CC C 0.3057 48 109 0.8163 8.1345405271769822E-01
3L_8737303_SNP C T 0.1288 21 142 0.7452 7.4190693377313122E-01
3L_8737304_SNP C T 0.1288 21 142 0.7452 7.4190693377313122E-01
3L_8737305_INS AT A 0.1288 21 142 0.6681 6.6383152110906518E-01
3L_8737325_SNP G T 0.3019 48 111 0.684 6.7788600657759868E-01
3L_8737326_SNP G A 0.2911 46 112 0.744 7.3794786779780908E-01
3L_8737341_SNP T A 0.2609 42 119 0.955 9.5430883832706281E-01
3L_8737364_SNP T G 0.07407 12 150 0.2204 2.1413921182533180E-01
3L_8737365_SNP G A 0.3861 61 97 0.6967 6.9165090006296315E-01
3L_8737381_SNP G A 0.195 31 128 0.6018 5.9515980390698586E-01
3L_8737455_SNP A T 0.1341 22 142 0.6619 6.5946392495597628E-01
3L_8737464_SNP G T 0.2579 41 118 0.7713 7.6891515010731692E-01
3L_8737467_SNP T A 0.1358 22 140 0.7019 6.9868675655970169E-01
3L_8737508_SNP A T 0.4231 66 90 0.1719 1.5974202384478964E-01
3L_8737511_SNP T C 0.4359 68 88 0.1418 1.3036773997084983E-01
3L_8737547_SNP A C 0.1043 17 146 0.929 9.2804099388066852E-01
3L_8737659_SNP C G 0.3333 52 104 0.3013 3.2120725290392727E-01
3L_8737748_SNP T A 0.05488 9 155 0.6095 6.0567807026447107E-01
3L_8737858_SNP C A 0.4151 66 93 0.5051 4.9526436618026359E-01
3L_8737863_SNP G A 0.08025 13 149 0.9666 9.6620431199978996E-01
3L_8737864_SNP G C 0.2515 41 122 0.8354 8.3323556911155228E-01
3L_8737992_SNP A C 0.3228 51 107 0.8998 8.9822619132796966E-01
3L_8738000_SNP C G 0.2437 39 121 0.7094 7.0437509071908200E-01
3L_8738015_SNP A T 0.3333 53 106 0.9752 9.7469618250368117E-01
3L_8738045_SNP G A 0.3333 52 104 0.6719 6.6671610560527328E-01
3L_8738242_SNP G C 0.09697 16 149 0.5141 5.1082673707477300E-01
3L_8738287_SNP A C 0.1988 32 129 0.9672 9.6669428716576866E-01
3L_8738426_SNP T G 0.3376 53 104 0.2969 2.8854672401810122E-01
3L_8738489_SNP A G 0.129 20 135 0.5233 5.2314965228312738E-01
3L_8738490_SNP T C 0.1234 19 135 0.07277 7.2294640028715121E-02
3L_8738497_SNP G A 0.3944 56 86 0.05179 4.1527683368186831E-02
3L_8738510_SNP C T 0.4255 60 81 0.06171 6.0914481392480319E-02
3L_8738519_SNP T C 0.4211 64 88 0.1786 1.6462996075845071E-01
3L_8738523_SNP A T 0.3701 57 97 0.07608 6.8101971441070816E-02
3L_8738540_SNP G C 0.4054 60 88 0.1204 1.1078170111385321E-01
3L_8738774_SNP C T 0.3642 59 103 0.09613 9.1461736858220011E-02
3L_8739062_SNP A G 0.3007 46 107 0.7567 7.4907021395357787E-01
3L_8739095_SNP C T 0.09211 14 138 0.8809 8.8938362639573343E-01
3L_8739100_SNP T G 0.1392 22 136 0.5105 5.0162052813527702E-01
3L_8739117_SNP A C 0.06369 10 147 0.4624 4.5207196047865794E-01
3L_8739150_SNP C G 0.1046 16 137 0.853 8.4904905393636831E-01
3L_8739178_SNP A G 0.1373 21 132 0.8745 8.7036457760573605E-01
3L_8739182_SNP T C 0.05031 8 151 0.445 4.3803963493590148E-01
3L_8739183_SNP G A 0.1104 17 137 0.3514 3.3935053344844035E-01
3L_8739204_SNP A G 0.2628 41 115 0.1242 1.1721497065564845E-01
3L_8739223_SNP C A 0.2658 42 116 0.1463 1.3958267959470461E-01
3L_8739225_SNP T A 0.2704 43 116 0.1171 1.1114113036248574E-01
3L_8739238_SNP T G 0.2675 42 115 0.1161 1.0848856185696487E-01
3L_8739242_INS TA G 0.2722 43 115 0.1207 1.1354389456077785E-01
3L_8739245_INS AA A 0.4345 63 82 0.797 7.8871773524554156E-01
3L_8739246_SNP A C 0.2895 44 108 0.1027 1.1921212232923295E-01
3L_8739247_INS CG C 0.2756 43 113 0.03387 3.0955259895188006E-02
3L_8739294_SNP A G 0.1056 17 144 0.294 2.8696165977519617E-01
3L_8739363_SNP T A 0.1375 22 138 0.8466 8.4425972701231633E-01
3L_8739473_DEL GTGTGA G 0.4931 71 73 0.3936 3.7547716376353557E-01
3L_8739591_SNP T C 0.2293 36 121 0.166 1.5806741353173892E-01
3L_8739640_SNP A G 0.3121 49 108 0.7293 7.2419505231781778E-01
3L_8739641_SNP T C 0.08589 14 149 0.8811 8.7954037757484682E-01
3L_8739671_INS A ATGTA 0.2434 37 115 0.7267 7.2459193922577581E-01
3L_8739722_SNP A G 0.3228 51 107 0.6167 6.0735653813381019E-01
3L_8739759_SNP G C 0.1062 17 143 0.07581 6.9800447148314321E-02
3L_8739792_SNP T G 0.4258 66 89 0.4633 4.5421082045931260E-01
3L_8739957_INS C CAC 0.4465 71 88 0.1519 1.4397518869460380E-01
3L_8739965_SNP T A 0.4625 74 86 0.2034 1.9602755632337276E-01
3L_8739967_SNP T C 0.4534 73 88 0.2185 2.1184855742937592E-01
3L_8739972_SNP C G 0.4534 73 88 0.2185 2.1184855742937592E-01
3L_8740012_SNP T C 0.4938 79 81 0.5136 5.0790203671272460E-01
3L_8740119_SNP T A 0.4136 67 95 0.8053 8.0417071552222308E-01
3L_8740229_SNP G A 0.05521 9 154 0.8951 8.9366554560404088E-01
3L_8740259_SNP T A 0.1258 20 139 0.91 9.1063030241096743E-01
3L_8740404_SNP G A 0.3804 62 101 0.6738 6.7162841279772212E-01
3L_8740468_SNP A T 0.2739 43 114 0.2175 2.0573478554517788E-01
3L_8740476_SNP C T 0.271 42 113 0.22 2.0539881581497088E-01
3L_8740480_SNP A C 0.1558 24 130 0.1006 9.0846168435297581E-02
3L_8740488_SNP A T 0.1634 25 128 0.108 1.0046069810233793E-01
3L_8740502_SNP T C 0.15 24 136 0.08906 8.4039158867258990E-02
3L_8740526_SNP A G 0.1605 26 136 0.07025 6.7300262256113866E-02
3L_8740540_SNP A T 0.3396 54 105 0.1321 1.2332048236499638E-01
3L_8740629_SNP A C 0.06173 10 152 0.2623 2.5484194585726527E-01
3L_8740678_SNP T C 0.3165 50 108 0.09236 8.4665427250935066E-02
3L_8740716_SNP T C 0.09259 15 147 0.1187 1.1308205938814131E-01
3L_8740768_SNP T C 0.1509 24 135 0.2161 2.1032486294677644E-01
3L_8740798_SNP T C 0.1509 24 135 0.2149 2.0885953632593168E-01
3L_8740800_SNP C T 0.1519 24 134 0.7031 7.0624524116426268E-01
3L_8740824_SNP A G 0.3718 58 98 0.08423 7.7497698444358665E-02
3L_8740827_SNP A C 0.15 24 136 0.1916 1.8683670048596068E-01
3L_8740848_SNP G T 0.08589 14 149 0.5428 5.3728592046420465E-01
3L_8740862_SNP C A 0.06875 11 149 0.3422 3.3404932291846068E-01
3L_8740884_SNP T C 0.15 24 136 0.2169 2.1225193965444322E-01
3L_8740894_SNP A G 0.15 24 136 0.2069 2.0269578021444390E-01
3L_8741022_SNP T C 0.1667 27 135 0.06039 5.7540918852894196E-02
3L_8741034_SNP G A 0.4286 69 92 0.8792 8.7748344279788593E-01
3L_8741037_SNP G T 0.4038 63 93 0.7924 7.8706328233531542E-01
3L_8741145_SNP G A 0.4528 72 87 0.8963 8.9463347358320688E-01
3L_8741152_SNP C G 0.481 76 82 0.8761 8.7378265071557859E-01
3L_8741164_SNP A G 0.3822 60 97 0.5221 5.1137018845071780E-01
3L_8741189_SNP G A 0.3836 61 98 0.3448 3.3527941942630113E-01
3L_8741255_SNP T C 0.325 52 108 0.2806 2.7049337570256349E-01
3L_8741418_SNP G A 0.2102 33 124 0.0217 1.9474046084421735E-02
3L_8741420_SNP A G 0.07792 12 142 0.2137 2.1488274027855148E-01
3L_8741469_SNP C A 0.443 66 83 0.342 3.3301761034745880E-01
3L_8741578_SNP A G 0.3469 51 96 0.5966 6.1860602370046025E-01
3L_8741630_SNP C A 0.3154 47 102 0.2646 2.4654163879772517E-01
3L_8741637_SNP G T 0.3268 50 103 0.4035 3.8950137262626194E-01
3L_8741641_SNP T C 0.3673 54 93 0.2727 2.5428645655589377E-01
3L_8741654_SNP C T 0.1548 24 131 0.01183 1.0670351231419623E-02
3L_8741655_SNP C T 0.3289 50 102 0.444 4.2935703868560970E-01
3L_8741702_SNP C A 0.3269 51 105 0.429 4.1955927668064252E-01
3L_8741715_SNP G A 0.3185 50 107 0.3015 2.9225337317469513E-01
3L_8741797_SNP T G 0.09494 15 143 0.7429 7.3922976262020690E-01
3L_8741818_SNP T G 0.06918 11 148 0.3168 3.1049723623484071E-01
3L_8741873_SNP G T 0.2548 40 117 0.193 1.8171169947099863E-01
3L_8741882_DEL ATA A 0.2323 36 119 0.2515 2.4010694083979756E-01
3L_8741902_SNP G A 0.06211 10 151 0.1512 1.4526416589647373E-01
3L_8741916_INS CGTACATAGATAAGTTTGAATA C 0.0625 10 150 0.1753 1.7044256086507925E-01
3L_8741918_SNP T G 0.06173 10 152 0.17 1.6468679276322173E-01
3L_8741921_SNP C G 0.05696 9 149 0.2376 2.2993373319458066E-01
3L_8741927_SNP T C 0.06918 11 148 0.2183 2.1152415490686105E-01
3L_8741928_SNP T A 0.07006 11 146 0.2127 2.0837432483558971E-01
3L_8741931_SNP G A 0.1389 20 124 0.8906 8.8661756978758643E-01
3L_8741933_SNP A G 0.06289 10 149 0.1668 1.6332371106449728E-01
3L_8741935_INS TATATAACAAAAATA T 0.06875 11 149 0.2217 2.1919416983266826E-01
3L_8741937_SNP T G 0.06875 11 149 0.2217 2.1919416983266826E-01
3L_8741938_SNP A G 0.09877 16 146 0.366 3.6033875851062180E-01
3L_8741939_SNP T A 0.06289 10 149 0.19 1.8639149255285503E-01
3L_8741940_SNP T G 0.06832 11 150 0.2235 2.2221473032391148E-01
3L_8741942_INS TTGT T 0.06875 11 149 0.2242 2.2146068921127304E-01
3L_8741944_SNP A C 0.06918 11 148 0.2211 2.1729995312412931E-01
3L_8741947_SNP G A 0.06918 11 148 0.2211 2.1729995312412931E-01
3L_8741960_SNP T A 0.06875 11 149 0.2204 2.1807559834685730E-01
3L_8741963_SNP G A 0.06875 11 149 0.2204 2.1807559834685730E-01
3L_8741971_SNP C T 0.4351 67 87 0.8694 8.6756788012851627E-01
3L_8741973_SNP C G 0.3442 53 101 0.8159 8.1217684035923876E-01
3L_8741996_SNP A G 0.1656 26 131 0.1238 1.1567209851767535E-01
3L_8741998_SNP G A 0.2532 40 118 0.314 3.0207878979198766E-01
3L_8742003_SNP G A 0.1529 24 133 0.1724 1.6374059305828403E-01
3L_8742012_DEL T TG 0.2484 40 121 0.3041 2.9579082945919066E-01
3L_8742015_SNP A T 0.1698 27 132 0.1214 1.1545625634776635E-01
3L_8742019_SNP A T 0.239 38 121 0.3862 3.7860672333700962E-01
3L_8742023_SNP T G 0.07407 12 150 0.1768 1.8290848179188313E-01
3L_8742024_SNP A T 0.1688 27 133 0.1227 1.1779497707420361E-01
3L_8742050_SNP A T 0.457 69 82 0.6191 6.0644790733491005E-01
3L_8742064_SNP T C 0.4079 62 90 0.6099 6.0124922066290154E-01
3L_8742072_SNP T G 0.3742 58 97 0.7846 7.8509180902111664E-01
3L_8742079_SNP G A 0.3032 47 108 0.1411 1.3274466937420004E-01
3L_8742106_SNP G A 0.2468 39 119 0.4851 4.7815821336086972E-01
3L_8742110_SNP A G 0.05556 9 153 0.3315 3.2493803375209329E-01
3L_8742137_SNP A T 0.1519 24 134 0.07212 6.7364148250116412E-02
3L_8742140_SNP G A 0.1538 24 132 0.06821 6.2171401247013473E-02
3L_8742153_SNP G C 0.05556 9 153 0.3256 3.1866852689671810E-01
3L_8742171_SNP C T 0.4114 65 93 0.2689 2.7018687254786533E-01
3L_8742179_SNP C A 0.1646 26 132 0.06607 6.1054564958153860E-02
3L_8742227_SNP T C 0.0875 14 146 0.997 9.9693317528424796E-01
3L_8742255_SNP A G 0.4625 74 86 0.07176 6.5794197085363840E-02
3L_8742270_SNP C A 0.2548 40 117 0.3275 3.1924094836415629E-01
3L_8742293_SNP C T 0.09259 15 147 0.2895 2.8389573476924213E-01
3L_8742314_SNP C T 0.08805 14 145 0.3445 3.3523768807744059E-01
3L_8742317_SNP G A 0.06748 11 152 0.855 8.5334822062018834E-01
3L_8742318_SNP C T 0.06748 11 152 0.855 8.5334822062018834E-01
3L_8742330_SNP C G 0.0875 14 146 0.3557 3.4769586524126428E-01
3L_8742372_SNP T A 0.35 56 104 0.3191 3.1125442798361358E-01
3L_8742396_SNP A T 0.3988 65 98 0.1415 1.3687303960694752E-01
3L_8742474_SNP T C 0.3187 51 109 0.1812 1.7653771008983565E-01
3L_8742528_SNP C T 0.327 52 107 0.2863 2.8079037114464356E-01
3L_8742543_SNP C T 0.06832 11 150 0.146 1.4101027060729054E-01
3L_8742576_SNP A G 0.4395 69 88 0.2891 2.7792159363163205E-01
3L_8742627_SNP A G 0.4188 67 93 0.7478 7.4325392989313599E-01
3L_8742633_SNP C A 0.3396 54 105 0.8174 8.1541390965226623E-01
3L_8742679_SNP G A 0.4562 73 87 0.2035 1.9678611439061566E-01
3L_8742769_SNP C A 0.4551 71 85 0.05023 4.3542299309961022E-02
3L_8742795_SNP A C 0.06667 11 154 0.3291 3.2542876276482524E-01
3L_8742869_SNP T C 0.07927 13 151 0.1398 1.3719738896990552E-01
3L_8742928_SNP A C 0.06135 10 153 0.2971 2.9354710988454225E-01
3L_8742940_SNP A G 0.4088 65 94 0.3168 3.1138724660610861E-01
3L_8743022_SNP A G 0.06667 11 154 0.3291 3.2542876276482524E-01
3L_8743095_SNP A C 0.3106 50 111 0.7705 7.6731055061931719E-01
3L_8743155_SNP T C 0.2611 41 116 0.5641 5.5617228248982786E-01
3L_8743178_SNP A C 0.25 38 114 0.7695 7.8544044115601219E-01
3L_8743202_SNP G A 0.4875 78 82 0.4863 4.7863517040053771E-01
3L_8743216_SNP C A 0.34 51 99 0.5648 5.6424710086469365E-01
3L_8743233_SNP G T 0.05455 9 156 0.3446 3.4092555109824529E-01
3L_8743235_SNP T A 0.0559 9 152 0.7735 7.6935438314757842E-01
3L_8743241_SNP T G 0.1824 29 130 0.1495 1.4734440310893770E-01
3L_8743278_SNP G A 0.1667 27 135 0.262 2.5715637485274689E-01
3L_8743279_SNP G T 0.225 36 124 0.6729 6.7108521521330400E-01
3L_8743284_SNP T A 0.2215 35 123 0.5978 5.9015505204905061E-01
3L_8743285_SNP G C 0.2215 35 123 0.6044 5.9698145671551561E-01
3L_8743343_INS A AA 0.3831 59 95 0.7563 7.5000296554759271E-01
3L_8743346_SNP A T 0.4088 65 94 0.9758 9.7528319578998157E-01
3L_8743382_DEL C CTCCATGC 0.06289 10 149 0.1112 1.0408605271008198E-01
3L_8743468_SNP A G 0.2037 33 129 0.01621 1.4616764625318499E-02
3L_8743678_INS AG A 0.3459 55 104 0.4634 4.5518419460112691E-01
3L_8743740_SNP A C 0.06098 10 154 0.3406 3.3582429928926671E-01
3L_8743904_SNP A G 0.3038 48 110 0.7562 7.5195590329816608E-01
3L_8743910_SNP T C 0.06832 11 150 0.4363 4.2906441390274008E-01
3L_8743946_INS ACAACT A 0.1046 16 137 0.744 7.3506533785312000E-01
3L_8743947_SNP C A 0.06081 9 139 0.05653 4.8470880401763845E-02
3L_8743968_DEL C CA 0.1938 31 129 0.7738 7.6984489381003751E-01
3L_8744013_SNP G T 0.2157 33 120 0.8981 8.9701182649915212E-01
3L_8744092_SNP C A 0.2611 41 116 0.9147 9.1329550347361577E-01
3L_8744121_SNP C T 0.06061 10 155 0.3447 3.4102280908474425E-01
3L_8744136_SNP A T 0.1812 29 131 0.8895 8.8779414456247507E-01
3L_8744177_SNP C A 0.2229 35 122 0.9865 9.8629522438134465E-01
3L_8744223_SNP A T 0.1812 29 131 0.1008 9.6044951090413111E-02
3L_8744226_SNP T C 0.1863 30 131 0.1547 1.4840698869238833E-01
3L_8744236_SNP T G 0.1709 27 131 0.1923 1.8177506193506121E-01
3L_8744246_SNP C T 0.225 36 124 0.1367 1.3136903535717903E-01
3L_8744269_SNP A G 0.06918 11 148 0.3729 3.6904598950693790E-01
3L_8744333_SNP C T 0.1899 30 128 0.2125 2.0542242169610836E-01
3L_8744390_SNP A G 0.05556 9 153 0.8846 8.8387834818900712E-01
3L_8744443_SNP T G 0.08696 14 147 0.3108 3.0330359906938364E-01
3L_8744514_SNP T A 0.06098 10 154 0.3683 3.6347965061807108E-01
3L_8744536_SNP G C 0.1104 17 137 0.5124 5.0131618248506526E-01
3L_8744539_SNP C T 0.05 8 152 0.9855 9.8524858890506772E-01
3L_8744541_SNP T C 0.09877 16 146 0.3496 3.4384930652365653E-01
3L_8744597_SNP C T 0.06875 11 149 0.6575 6.5197239776584603E-01
3L_8744599_SNP T C 0.1341 22 142 0.8337 8.3215045965121726E-01
3L_8744616_SNP C G 0.1049 17 145 0.3872 3.8132397373385951E-01
3L_8744737_SNP T G 0.0559 9 152 0.6976 6.9379577833456019E-01
3L_8744765_SNP C T 0.4277 68 91 0.3605 3.5134463042244690E-01
3L_8744824_DEL C CAT 0.1975 32 130 0.7042 6.9974707591729524E-01
3L_8744829_DEL G GTTCCTCTT 0.1963 32 131 0.7162 7.1262668229316062E-01
3L_8744842_DEL T TGTTTGCATTCAGCTTTT 0.1963 32 131 0.7162 7.1262668229316062E-01
3L_8744861_SNP G A 0.1875 30 130 0.3151 3.3660373781910102E-01
3L_8744868_SNP A G 0.1382 21 131 0.679 6.9788282645201483E-01
3L_8745109_SNP G A 0.4873 77 81 0.04557 4.0944131358900626E-02
3L_8745168_SNP T C 0.05455 9 156 0.5053 5.0206685131764939E-01
3L_8745183_SNP G A 0.1899 30 128 0.2097 2.1320998914126532E-01
3L_8745185_SNP G A 0.1887 30 129 0.08423 7.9295525321424670E-02
3L_8745235_SNP A T 0.4151 66 93 0.4112 4.0060911246735909E-01
3L_8745249_SNP A G 0.07975 13 150 0.3363 3.2984762359108011E-01
3L_8745503_SNP C G 0.1321 21 138 0.1898 1.8087660415043261E-01
3L_8745540_SNP A G 0.3354 53 105 0.1215 1.1426679924674543E-01
3L_8745541_SNP A G 0.3182 49 105 0.6866 6.8429761604339667E-01
3L_8745709_SNP A T 0.25 36 108 0.0009254 1.9838761577367732E-03
3L_8745727_SNP A G 0.1812 29 131 0.3761 3.6798790103376056E-01
3L_8745771_SNP A G 0.3376 53 104 0.2939 2.9335816833880646E-01
3L_8745777_SNP A C 0.1772 28 130 0.5068 4.9926308536561881E-01
3L_8745779_SNP A G 0.3185 50 107 0.564 5.5780642781192480E-01
3L_8745804_SNP G A 0.1366 22 139 0.2391 2.3256567538029393E-01
3L_8745824_SNP A T 0.1472 24 139 0.1545 1.4910129541778316E-01
3L_8745852_SNP T G 0.06061 10 155 0.3447 3.4102280908474425E-01
3L_8745853_SNP A C 0.128 21 143 0.008177 7.9292291697265586E-03
3L_8745862_SNP T C 0.1333 22 143 0.003939 3.6716821511086359E-03
3L_8745910_SNP G T 0.06098 10 154 0.0004679 4.6812144176167487E-04
3L_8745946_SNP C G 0.2795 45 116 0.8547 8.5317095282806610E-01
3L_8745953_SNP T C 0.2727 42 112 0.445 4.3006512070318559E-01
3L_8745954_SNP A G 0.2658 42 116 0.9526 9.5181927507890018E-01
3L_8745980_SNP A G 0.07362 12 151 0.01129 1.0491021277619531E-02
3L_8746043_SNP G A 0.4534 73 88 0.2824 2.7514111378644246E-01
3L_8746046_SNP G A 0.443 70 88 0.3015 2.9165437119245152E-01
3L_8746251_INS TGATTATAAGCT T 0.142 23 139 0.03571 3.3952424674850379E-02
3L_8746255_SNP T A 0.2848 45 113 0.8433 8.4404653114930384E-01
3L_8746273_SNP T C 0.06135 10 153 0.9956 9.9551298541511557E-01
3L_8746283_SNP T C 0.07362 12 151 0.6562 6.5871264091603621E-01
3L_8746289_SNP A T 0.1313 21 139 0.006752 5.7389137426583541E-03
3L_8746292_SNP A T 0.4375 70 90 0.5242 5.1751836959376274E-01
3L_8746297_DEL T TAG 0.1375 22 138 0.006757 5.7417902916740192E-03
3L_8746301_SNP A T 0.1338 21 136 0.003982 3.0685848768970195E-03
3L_8746302_SNP G C 0.1154 18 138 0.0002796 2.1623804787289597E-04
3L_8746308_SNP A T 0.1274 20 137 0.004492 3.4743357727954481E-03
3L_8746316_SNP G A 0.1274 20 137 0.03532 4.2222140404054767E-02
3L_8746325_INS TCTTTTATTTAA T 0.1304 21 140 0.0008671 8.0746021981979862E-04
3L_8746340_SNP C T 0.1429 23 138 0.004846 4.5302058257650109E-03
3L_8746341_SNP A T 0.3438 55 105 0.1227 1.2240060822802834E-01
3L_8746345_SNP A T 0.1534 25 138 0.01842 1.7049729306892806E-02
3L_8746349_SNP A C 0.3459 55 104 0.0796 7.2351395882494229E-02
3L_8746352_SNP C T 0.4968 78 79 0.8233 8.1929284595179708E-01
3L_8746356_SNP T G 0.3397 53 103 0.1014 9.6158800003290468E-02
3L_8746366_SNP C G 0.1509 24 135 0.03512 3.2099344022394151E-02
3L_8746371_SNP T A 0.2893 46 113 0.1109 1.0750870687362557E-01
3L_8746378_SNP C T 0.06832 11 150 0.2049 2.4148688838677124E-01
3L_8746384_SNP T C 0.3688 59 101 0.3689 3.6271384258724981E-01
3L_8746396_SNP A G 0.375 60 100 0.3343 3.2708754683375640E-01
3L_8746397_SNP A G 0.3727 60 101 0.3104 3.0369698364506648E-01
3L_8746422_SNP A T 0.3608 57 101 0.4117 4.0130999568136150E-01
3L_8746437_SNP G A 0.09317 15 146 0.5291 5.2277455734508393E-01
3L_8746440_SNP T G 0.3043 49 112 0.6286 6.2399975504341787E-01
3L_8746444_SNP A C 0.07407 12 150 0.001257 1.0611025516352630E-03
3L_8746456_SNP G A 0.1139 18 140 0.073 6.8545860901233921E-02
3L_8746462_SNP A C 0.05625 9 151 1.002e-05 8.2236245217827286E-06
3L_8746467_SNP A T 0.3026 46 106 0.6052 5.9811116898718542E-01
3L_8746515_SNP G A 0.239 38 121 0.7038 6.9857331215316965E-01
3L_8746526_SNP T C 0.2645 41 114 0.9184 9.1618788421981689E-01
3L_8746568_SNP T C 0.06748 11 152 0.04103 3.9278948669591689E-02
3L_8746773_INS AGAA A 0.1242 20 141 0.2168 2.0962357144474086E-01
3L_8746789_SNP A G 0.175 28 132 0.5605 5.5357190448194626E-01
3L_8746866_SNP T C 0.09816 16 147 0.172 1.6651886241052516E-01
3L_8746905_SNP T C 0.122 20 144 0.2138 2.0929085324004693E-01
3L_8746937_SNP A C 0.07547 12 147 0.5164 5.1474589161862960E-01
3L_8747069_SNP T G 0.4906 78 81 0.18 1.7019136761299647E-01
3L_8747098_SNP A T 0.1043 17 146 0.5127 5.0707400586629503E-01
3L_8747101_SNP A C 0.2089 33 125 0.5833 5.7767182641822434E-01
3L_8747153_SNP A G 0.1887 30 129 0.5489 5.4707656779889902E-01
3L_8747198_SNP A G 0.3063 49 111 0.483 4.7707446575085011E-01
3L_8747262_SNP G T 0.0559 9 152 0.5701 5.6700208803661578E-01
3L_8747312_SNP A C 0.06173 10 152 0.334 3.2797597282369395E-01
3L_8747452_SNP C G 0.06289 10 149 0.3128 3.0532740272234049E-01
3L_8747505_SNP T C 0.2222 36 126 0.9039 9.0233287960400577E-01
3L_8747586_SNP T C 0.3049 50 114 0.1408 1.3723647228707525E-01
3L_8747894_SNP C T 0.125 20 140 0.8977 8.9612263377484336E-01
3L_8747988_SNP G T 0.462 73 85 0.6795 6.7348263561409250E-01
3L_8747991_SNP C G 0.478 76 83 0.5908 5.8565810907931082E-01
3L_8748049_DEL A AAGCAGGTTAA 0.4968 78 79 0.7909 7.8483979898590517E-01
3L_8748085_SNP A T 0.4408 67 85 0.8562 8.5232555921915054E-01
3L_8748100_SNP G A 0.1592 25 132 0.1189 1.1214799941636000E-01
3L_8748119_SNP A T 0.2628 41 115 0.2488 2.3909257160472164E-01
3L_8748155_DEL TTATGGCAGATTCAT T 0.4797 71 77 0.7095 6.9645494931964635E-01
3L_8748175_SNP A C 0.4675 72 82 0.6105 5.9963380446991676E-01
3L_8748200_SNP T C 0.06875 11 149 0.4695 4.6087474329294664E-01
3L_8748226_SNP A G 0.4755 68 75 0.6711 6.5420375183837876E-01
3L_8748237_SNP T C 0.381 56 91 0.8826 8.7803985402638118E-01
3L_8748238_SNP T A 0.3758 56 93 0.8933 8.8990651850676761E-01
3L_8748262_SNP G T 0.05229 8 145 0.6969 6.8815359085566774E-01
3L_8748267_SNP T C 0.2368 36 116 0.3792 3.6613448506617674E-01
3L_8748301_SNP A G 0.3245 49 102 0.3395 3.2366472359620990E-01
3L_8748307_SNP C T 0.2129 33 122 0.1647 1.5268062109972280E-01
3L_8748359_SNP T C 0.2994 47 110 0.3542 3.4502605712644219E-01
3L_8748373_SNP G C 0.3013 47 109 0.3438 3.3389499998150363E-01
3L_8748375_SNP A C 0.4403 70 89 0.9401 9.3870589375160485E-01
3L_8748379_SNP C G 0.2278 36 122 0.3936 3.8601958272260906E-01
3L_8748382_SNP A C 0.4437 71 89 0.9842 9.8385246642090840E-01
3L_8748412_SNP G C 0.07927 13 151 0.3735 3.6889783970875556E-01
3L_8748425_SNP A G 0.4167 65 91 0.8387 8.3547698151839045E-01
3L_8748466_SNP T A 0.0559 9 152 0.322 3.1451828240196866E-01
3L_8748497_SNP T C 0.4268 67 90 0.8712 8.6829384167178203E-01
3L_8748549_SNP A C 0.1266 20 138 0.3589 3.4613023493634454E-01
3L_8748550_SNP G C 0.1266 20 138 0.3589 3.4613023493634454E-01
3L_8748562_SNP A T 0.4 60 90 0.003488 2.3676020054256837E-03
3L_8748573_SNP T C 0.0641 10 146 0.3341 3.2083608347923320E-01
3L_8748605_SNP A T 0.4054 60 88 0.6174 5.9989553658583894E-01
3L_8748664_SNP A G 0.2039 31 121 0.2602 2.4160221519637703E-01
3L_8748673_SNP C T 0.08387 13 142 0.3223 3.0541872391176084E-01
3L_8748833_SNP A G 0.2628 41 115 0.2404 2.2896723734083668E-01
3L_8748838_SNP A G 0.06875 11 149 0.249 2.4147310673111788E-01
3L_8748873_SNP G T 0.2632 40 112 0.2354 2.2476149339447515E-01
3L_8748874_SNP G T 0.2566 39 113 0.2785 2.6255553138717636E-01
3L_8748930_SNP A C 0.1104 18 145 0.331 3.2743766039355160E-01
3L_8748940_SNP C A 0.195 31 128 0.557 5.4912967713706795E-01
3L_8748958_SNP G A 0.195 31 128 0.5575 5.4964574934021249E-01
3L_8748960_SNP A T 0.06748 11 152 0.1497 1.4478537805344693E-01
3L_8748964_SNP A G 0.1962 31 127 0.5667 5.5775794182421845E-01
3L_8748973_SNP G A 0.1975 31 126 0.6342 6.3362519483661739E-01
3L_8749306_SNP A T 0.4177 66 92 0.03545 3.1897585489710278E-02
3L_8749441_SNP A T 0.1118 18 143 0.2721 2.6728597290710854E-01
3L_8749486_SNP A G 0.05455 9 156 0.3484 3.4473010466804399E-01
3L_8749555_SNP G A 0.3481 55 103 0.8481 8.4573165647004156E-01
3L_8749655_SNP T G 0.3248 51 106 0.9023 9.0123962052140416E-01
3L_8749678_SNP C T 0.195 31 128 0.1342 1.3541970505400247E-01
3L_8749825_SNP T C 0.2179 34 122 0.7985 7.9793914230902485E-01
3L_8749894_SNP G A 0.4747 75 83 0.2762 2.6806097971635834E-01
3L_8749937_SNP C G 0.2089 33 125 0.3458 3.3925480824074050E-01
3L_8749993_SNP A G 0.2704 43 116 0.5463 5.3809542286781653E-01
3L_8750044_SNP T C 0.4167 65 91 0.8795 8.7720587511271020E-01
3L_8750111_DEL T TA 0.09934 15 136 0.2712 2.7172711895233825E-01
3L_8750216_SNP G A 0.1543 25 137 0.1118 1.0740230821203001E-01
3L_8750259_SNP T A 0.05696 9 149 0.04553 4.2518470610217206E-02
3L_8750394_SNP A G 0.1159 19 145 0.2627 2.5958127923332053E-01
3L_8750395_SNP G A 0.3718 58 98 0.9218 9.2053524098108319E-01
3L_8750470_SNP A C 0.4395 69 88 0.09207 8.4855314070005683E-02
3L_8750593_SNP T C 0.125 20 140 0.06459 6.0576324845483753E-02
3L_8750621_SNP G A 0.375 60 100 0.7013 6.9676674212743606E-01
3L_8750806_SNP G T 0.1104 18 145 0.9492 9.4860871398413571E-01
3L_8750828_SNP T C 0.4444 68 85 0.1737 1.6239440538081529E-01
3L_8751097_SNP A G 0.1731 27 129 0.05126 4.7187402073596181E-02
3L_8751152_SNP A C 0.09375 15 145 0.2155 2.0653762639207984E-01
3L_8751201_SNP T C 0.08589 14 149 0.2772 2.7265619995241341E-01
3L_8751262_SNP C A 0.4088 65 94 0.5915 5.8614691292344845E-01
3L_8751286_SNP A T 0.3951 64 98 0.4831 4.7781340720304888E-01
3L_8751287_SNP G T 0.05455 9 156 0.3484 3.4473010466804399E-01
3L_8751330_SNP A C 0.1615 26 135 0.6363 6.3057686875703789E-01
3L_8751467_SNP C T 0.0679 11 151 0.9491 9.4857033389021916E-01
3L_8751600_SNP T C 0.3 48 112 0.08789 8.4235517885565936E-02
3L_8751633_SNP G C 0.1358 22 140 0.4666 4.5968756390298859E-01
3L_8751779_SNP A G 0.1104 18 145 0.6706 6.6781062007033265E-01
3L_8751862_SNP G A 0.09375 15 145 0.1999 1.9382407680802616E-01
3L_8752031_DEL A AA 0.2632 40 112 0.8596 8.5502888793542198E-01
3L_8752100_SNP T A 0.1543 25 137 0.958 9.5731608347183794E-01
3L_8752145_SNP T G 0.06173 10 152 0.6535 6.4953665565350505E-01
3L_8752261_SNP C T 0.3548 55 100 0.2857 2.7285548233375745E-01
3L_8752264_SNP A T 0.3613 56 99 0.2898 2.7700127671555319E-01
3L_8752279_SNP A C 0.3806 59 96 0.2805 2.6776492973035337E-01
3L_8752392_SNP A G 0.4679 73 83 0.1194 1.0992396554976391E-01
3L_8752420_SNP T G 0.35 56 104 0.4736 4.6625510400663039E-01
3L_8752444_SNP A G 0.4747 75 83 0.1945 1.9220338043786533E-01
3L_8752483_SNP G T 0.142 23 139 0.5779 5.7209194227929561E-01
3L_8752484_SNP A C 0.05556 9 153 0.3623 3.7060346374276709E-01
3L_8752504_SNP C A 0.1384 22 137 0.6114 6.1840374116739139E-01
3L_8752505_SNP A C 0.1375 22 138 0.838 8.3880394799710578E-01
3L_8752571_SNP T A 0.1296 21 141 0.8842 8.8290393646067877E-01
3L_8752587_SNP C T 0.3269 51 105 0.3806 3.6939143698935184E-01
3L_8752611_SNP T C 0.1043 17 146 0.7741 7.7122891763546730E-01
3L_8752699_SNP G A 0.3913 63 98 0.4363 4.3142232203319431E-01
3L_8752838_SNP G A 0.09816 16 147 0.1153 1.1187031133661074E-01
3L_8752860_SNP T C 0.07879 13 152 0.1452 1.4209681687646458E-01
3L_8752902_SNP A T 0.2595 41 117 0.839 8.3530002482692944E-01
3L_8752919_SNP A C 0.3 48 112 0.906 9.0434144507733238E-01
3L_8752932_SNP G A 0.1801 29 132 0.1972 1.9059228396007521E-01
3L_8752953_SNP C T 0.175 28 132 0.204 1.9590155502057260E-01
3L_8752977_SNP A T 0.2531 41 121 0.04729 4.3885811890650897E-02
3L_8753174_SNP A T 0.3688 59 101 0.1627 1.5502150326235120E-01
3L_8753179_SNP C A 0.2733 44 117 0.6522 6.4776158428901431E-01
3L_8753184_SNP G A 0.1111 18 144 0.4886 4.8433419810366263E-01
3L_8753193_SNP C T 0.3563 57 103 0.1735 1.6563455921377590E-01
3L_8753232_SNP G A 0.3563 57 103 0.7813 7.7784844109439610E-01
3L_8753250_SNP T C 0.1104 18 145 0.7034 7.0088035832557738E-01
3L_8753268_SNP G A 0.1667 27 135 0.3342 3.2860796974007178E-01
3L_8753283_SNP T C 0.239 38 121 0.5716 5.7447954726392303E-01
3L_8753332_SNP T A 0.3067 50 113 0.3116 3.0627533167076870E-01
3L_8753352_SNP C A 0.3522 56 103 0.1073 1.0313606296156552E-01
3L_8753361_SNP G A 0.3354 54 107 0.1932 1.8789276684509060E-01
3L_8753480_SNP T G 0.07317 12 152 0.2027 1.9839065945533030E-01
3L_8753508_SNP A G 0.184 30 133 0.606 6.0178580474449861E-01
3L_8753526_SNP A G 0.06748 11 152 0.527 5.2141245664624125E-01
3L_8753541_SNP G A 0.4658 75 86 0.952 9.5113379092120520E-01
3L_8753616_SNP T C 0.2075 33 126 0.2832 2.7452928423714718E-01
3L_8753624_SNP A G 0.06135 10 153 0.5534 5.4797517608925050E-01
3L_8753637_SNP C T 0.1829 30 134 0.3293 3.2430446099675425E-01
3L_8753666_SNP A T 0.06135 10 153 0.6428 6.3924437554323810E-01
3L_8753672_SNP T C 0.1829 30 134 0.3293 3.2430446099675425E-01
3L_8753676_SNP T C 0.06707 11 153 0.8552 8.5379336799186445E-01
3L_8753706_SNP G A 0.06707 11 153 0.8552 8.5379336799186445E-01
3L_8753751_SNP A G 0.1768 29 135 0.2184 2.1362632179606622E-01
3L_8753754_SNP A G 0.1656 27 136 0.9157 9.1473023551281007E-01
3L_8753763_SNP A G 0.06707 11 153 0.8552 8.5379336799186445E-01
3L_8753781_SNP G T 0.179 29 133 0.2145 2.0880266969033667E-01
3L_8753805_SNP A G 0.4625 74 86 0.2839 2.7507074626197447E-01
3L_8753811_SNP A T 0.4625 74 86 0.2839 2.7507074626197447E-01
3L_8753823_SNP T C 0.1688 27 133 0.07636 7.2149241508748269E-02
3L_8753844_SNP T C 0.3418 54 104 0.6809 6.7355469445340255E-01
3L_8753871_SNP A C 0.07927 13 151 0.6199 6.1619352084519363E-01
3L_8753877_SNP T A 0.283 45 114 0.6745 6.6814117056327604E-01
3L_8753905_SNP A G 0.08642 14 148 0.257 2.5027984648597135E-01
3L_8753982_SNP A T 0.2994 47 110 0.08181 7.6870672359898445E-02
3L_8754057_SNP C T 0.06173 10 152 0.6367 6.3224728497168248E-01
3L_8754084_SNP A G 0.3624 54 95 0.2735 2.6001205815632700E-01
3L_8754162_SNP G C 0.1572 25 134 0.8178 8.1411020595594974E-01
3L_8754181_SNP C T 0.1019 16 141 0.0404 3.5717888485087779E-02
3L_8754183_DEL C GGCA 0.1364 21 133 0.6386 6.5277213216157703E-01
3L_8754213_SNP G A 0.1592 25 132 0.8992 8.9747998329399414E-01
3L_8754251_SNP T C 0.129 20 135 0.4491 4.4440591032446730E-01
3L_8754265_SNP T G 0.08075 13 148 0.003675 3.2003103963199977E-03
3L_8754267_SNP C G 0.09877 16 146 0.1101 1.0648310444387687E-01
3L_8754284_SNP T C 0.1718 28 135 0.2488 2.4452809237000961E-01
3L_8754297_SNP A G 0.1481 24 138 0.4049 3.9892607592462337E-01
3L_8754302_SNP T A 0.1562 25 135 0.9671 9.6647120991745372E-01
3L_8754327_SNP A C 0.09816 16 147 0.1256 1.2102809158010652E-01
3L_8754474_SNP A G 0.1304 21 140 0.3774 3.7156798578486905E-01
3L_8754504_SNP T C 0.1646 27 137 0.01399 1.3049069791644091E-02
3L_8754648_SNP A G 0.2236 36 125 0.03065 2.8312052026022844E-02
3L_8754712_SNP G A 0.1548 24 131 0.3697 3.7043852022942669E-01
3L_8754729_SNP G C 0.1829 30 134 0.1208 1.1709707918474288E-01
3L_8754753_SNP C T 0.2531 41 121 0.2493 2.4176492023503970E-01
3L_8754768_SNP C T 0.1829 30 134 0.1208 1.1709707918474288E-01
3L_8754786_SNP C G 0.1914 31 131 0.5593 5.5348522251030996E-01
3L_8754789_SNP A T 0.1562 25 135 0.1357 1.2924055832701087E-01
3L_8754798_SNP A G 0.1553 25 136 0.1718 1.6722794792760987E-01
3L_8754815_SNP A G 0.1975 32 130 0.4978 4.9195778372746712E-01
3L_8754838_SNP C A 0.1975 32 130 0.5166 5.1051460451844943E-01
3L_8754861_SNP A G 0.175 28 132 0.1659 1.6010661884796029E-01
3L_8754886_SNP A G 0.1043 17 146 0.5649 5.6028746960684472E-01
3L_8754948_SNP T C 0.06098 10 154 0.6335 6.2992643166085860E-01
3L_8754981_SNP C G 0.25 40 120 0.2134 2.0593505296718584E-01
3L_8755014_SNP G A 0.1951 32 132 0.6014 5.9766437127892158E-01
3L_8755087_SNP G C 0.175 28 132 0.1072 1.0102284776651760E-01
3L_8755088_SNP A C 0.1772 28 130 0.1263 1.2167938081928786E-01
3L_8755091_SNP C T 0.2579 41 118 0.9813 9.8096752939854326E-01
3L_8755102_SNP A G 0.1801 29 132 0.1224 1.1682135455287213E-01
3L_8755105_SNP T C 0.1698 27 132 0.1524 1.4561634627575237E-01
3L_8755119_SNP T C 0.08861 14 144 0.01128 1.0064645900661100E-02
3L_8755121_SNP G A 0.239 38 121 0.2265 2.1764672799113260E-01
3L_8755166_SNP A G 0.05 8 152 0.05201 5.0690216352483435E-02
3L_8755197_SNP A C 0.0679 11 151 0.6046 5.9962186725276256E-01
3L_8755230_SNP G C 0.0566 9 150 0.302 2.9345695571056085E-01
3L_8755362_SNP A G 0.1392 22 136 0.2925 2.8411290065860184E-01
3L_8755370_SNP A C 0.1006 16 143 0.1199 1.1580264451594513E-01
3L_8755377_SNP T G 0.2885 45 111 0.9297 9.2841999663963115E-01
3L_8755384_SNP T C 0.1111 18 144 0.4632 4.5709324581531408E-01
3L_8755392_SNP T C 0.2147 35 128 0.2093 2.0525204837872590E-01
3L_8755419_SNP C G 0.3871 60 95 0.8708 8.6816691693879733E-01
3L_8755440_SNP C G 0.3228 51 107 0.8222 8.1958556999576748E-01
3L_8755448_SNP G C 0.2579 41 118 0.52 5.1267615020201696E-01
3L_8755463_SNP C T 0.1321 21 138 0.6308 6.2529910911424791E-01
3L_8755476_SNP G C 0.0679 11 151 0.5847 5.8147514903849851E-01
3L_8755504_SNP A G 0.1812 29 131 0.8894 8.8747757380592918E-01
3L_8755530_SNP C T 0.1863 30 131 0.8406 8.3827166971463918E-01
3L_8755559_SNP A C 0.2875 46 114 0.02748 2.5035538730570094E-02
3L_8755590_SNP T C 0.2025 32 126 0.5873 5.8073502014323353E-01
3L_8755683_SNP A G 0.2453 39 120 0.384 3.7840233803312062E-01
3L_8755753_SNP G A 0.3013 47 109 0.09866 9.6694190193419960E-02
3L_8755755_SNP A C 0.2432 36 112 0.3647 3.5183650515942533E-01
3L_8755764_SNP T C 0.2994 47 110 0.07001 6.2606694404508875E-02
3L_8755787_SNP A G 0.2284 37 125 0.1063 1.0127403538110913E-01
3L_8755794_SNP A G 0.09146 15 149 0.002698 2.4301548446672185E-03
3L_8755855_SNP A G 0.09816 16 147 0.001623 1.4150800704926956E-03
3L_8755856_SNP G C 0.09938 16 145 0.001743 1.4320043030713327E-03
3L_8755870_SNP T G 0.09877 16 146 0.001804 1.5084536959055696E-03
3L_8755876_DEL C CTGACTC 0.07547 12 147 0.1172 1.1036034310290566E-01
3L_8755890_SNP T C 0.1313 21 139 0.4855 4.7770022100807319E-01
3L_8755911_SNP T C 0.3827 62 100 0.308 3.0072696616060468E-01
3L_8755953_SNP T C 0.09259 15 147 0.005627 4.9189230228680342E-03
3L_8756023_SNP A T 0.2075 33 126 0.3347 3.2577174410724508E-01
3L_8756024_SNP T G 0.2222 36 126 0.3179 3.1226817174782995E-01
3L_8756057_SNP T C 0.118 19 142 0.9468 9.4597979105771357E-01
3L_8756060_SNP C A 0.2089 33 125 0.1554 1.5279619914460918E-01
3L_8756064_SNP C T 0.2346 38 124 0.01267 1.1814388449491975E-02
3L_8756129_SNP T C 0.2469 40 122 0.593 5.8874187540335321E-01
3L_8756176_SNP A G 0.1235 20 142 0.6872 6.8238868951299958E-01
3L_8756267_SNP A G 0.05556 9 153 0.07978 7.5327112922175796E-02
3L_8756269_SNP A C 0.06707 11 153 0.08566 8.2709835733326298E-02
3L_8756326_INS GTTGCG G 0.1266 20 138 0.2619 2.5638244803110444E-01
3L_8756347_SNP T A 0.2201 35 124 0.8113 8.0776870242671073E-01
3L_8756390_SNP A T 0.2778 45 117 0.9443 9.4365146382117826E-01
3L_8756392_SNP A T 0.06707 11 153 0.8552 8.5379336799186445E-01
3L_8756398_SNP C G 0.2795 45 116 0.9463 9.4544109721730296E-01
3L_8756423_SNP G C 0.06748 11 152 0.265 2.5890871892102252E-01
3L_8756429_SNP C T 0.06748 11 152 0.8515 8.4960496813669173E-01
3L_8756430_SNP A T 0.06135 10 153 0.5603 5.5713906629423238E-01
3L_8756444_MNP TCA CAT 0.08148 11 124 0.7325 7.3684845156577805E-01
3L_8756448_SNP A C 0.08209 11 123 0.7208 7.2472886911232359E-01
3L_8756451_SNP A T 0.08209 11 123 0.7263 7.2985935685494219E-01
3L_8756455_SNP A T 0.08148 11 124 0.7325 7.3684845156577805E-01
3L_8756457_SNP A T 0.08148 11 124 0.7325 7.3684845156577805E-01
3L_8756459_SNP A T 0.06707 11 153 0.8552 8.5379336799186445E-01
3L_8756461_SNP C T 0.06135 10 153 0.6428 6.3924437554323810E-01
3L_8756462_SNP A T 0.0625 10 150 0.6296 6.2510872571971765E-01
3L_8756484_SNP C T 0.06707 11 153 0.8552 8.5379336799186445E-01
3L_8756485_SNP T G 0.06748 11 152 0.8845 8.8419711837832848E-01
3L_8756488_SNP T A 0.4214 67 92 0.2778 2.6834546458797004E-01
3L_8756498_SNP G A 0.06707 11 153 0.8552 8.5379336799186445E-01
3L_8756507_SNP T C 0.2981 48 113 0.2689 2.6211550625862157E-01
3L_8756512_SNP T A 0.06707 11 153 0.8552 8.5379336799186445E-01
3L_8756538_SNP C T 0.2938 47 113 0.09428 8.8671643587006854E-02
3L_8756561_SNP A C 0.1914 31 131 0.1518 1.4693313141695208E-01
3L_8756577_SNP A C 0.1667 27 135 0.008009 7.3420931722347864E-03
3L_8756596_SNP G A 0.1615 26 135 0.005991 5.6113791601895835E-03
3L_8756638_SNP G A 0.1962 31 127 0.06496 6.4597979663617064E-02
3L_8756654_SNP G C 0.0559 9 152 0.555 5.5125058142688588E-01
3L_8756690_DEL A AA 0.1384 22 137 0.1435 1.3719921498911702E-01
3L_8756739_DEL CTCACAC C 0.4241 67 91 0.2952 2.8440372387175572E-01
3L_8756755_SNP G A 0.4268 67 90 0.3601 3.4673112916823845E-01
3L_8756767_SNP T G 0.05556 9 153 0.7964 7.9391517451906202E-01
3L_8756785_SNP C T 0.4241 67 91 0.3106 3.0484110059116387E-01
3L_8756836_SNP G T 0.4679 73 83 0.478 4.6735079776056110E-01
3L_8756850_INS C CC 0.2745 42 111 0.2254 2.2853871439116458E-01
3L_8756935_SNP G C 0.2 30 120 0.3713 3.7598543394765704E-01
3L_8756946_SNP T C 0.07317 12 152 0.2233 2.1867291845731684E-01
3L_8756981_SNP T G 0.1366 22 139 0.5157 5.0885744581118408E-01
3L_8756987_SNP T C 0.06173 10 152 0.1958 1.8874323078592647E-01
3L_8756991_SNP A C 0.07317 12 152 0.2233 2.1867291845731684E-01
3L_8756998_SNP A T 0.1366 22 139 0.464 4.5849403850837134E-01
3L_8757013_SNP G A 0.1313 21 139 0.6499 6.4455784008724681E-01
3L_8757018_DEL A AT 0.1375 22 138 0.1765 1.7292674163006927E-01
3L_8757039_SNP A C 0.2308 33 110 0.7987 7.9397832932448409E-01
3L_8757054_SNP T C 0.2803 44 113 0.3975 3.8704355513939337E-01
3L_8757193_SNP A G 0.3397 53 103 0.8243 8.1962850943056931E-01
3L_8757200_SNP A G 0.1384 22 137 0.1041 9.6662351533539748E-02
3L_8757248_SNP G A 0.2704 43 116 0.2662 2.5805022202658656E-01
3L_8757263_SNP A G 0.1863 30 131 0.2297 2.2311862013718331E-01
3L_8757332_SNP G C 0.05521 9 154 0.306 3.0159357421168842E-01
3L_8757365_INS CC C 0.3056 44 100 0.331 3.1574364567319102E-01
3L_8757553_SNP T G 0.06173 10 152 0.1766 1.7436184771736907E-01
3L_8757564_SNP C A 0.06579 10 142 0.1971 1.8790207418430693E-01
3L_8757619_SNP T G 0.06748 11 152 0.1583 1.5409883962504856E-01
3L_8757707_SNP T A 0.07453 12 149 0.8279 8.2466676907782666E-01
3L_8757751_SNP A C 0.0679 11 151 0.681 6.7634373318659891E-01
3L_8757772_SNP T C 0.07317 12 152 0.8238 8.2201407654730163E-01
3L_8757849_SNP T A 0.2264 36 123 0.7611 7.5944583378578645E-01
3L_8757850_SNP A T 0.118 19 142 0.5595 5.5792891883487639E-01
3L_8758068_INS TT T 0.1367 19 120 0.6945 6.8565845403090897E-01
3L_8758096_SNP A T 0.06748 11 152 0.853 8.5111969580936064E-01
3L_8758099_SNP T G 0.06748 11 152 0.9804 9.8022522132139711E-01
3L_8758154_SNP A G 0.3032 47 108 0.3372 3.2620459042370220E-01
3L_8758155_SNP A G 0.3165 50 108 0.3003 2.9052526333555906E-01
3L_8758194_SNP A T 0.09938 16 145 0.1193 1.1508483371815459E-01
3L_8758245_SNP A T 0.06211 10 151 0.5232 5.1634469399568927E-01
3L_8758246_SNP T A 0.0679 11 151 0.6273 6.2253525111367114E-01
3L_8758287_SNP G A 0.1963 32 131 0.5437 5.3939786780938559E-01
3L_8758320_SNP G T 0.2547 41 120 0.8088 8.0612449005979225E-01
3L_8758350_SNP A G 0.2562 41 119 0.8087 8.0537497483994580E-01
3L_8758360_SNP G T 0.2 32 128 0.8596 8.5716902613767987E-01
3L_8758387_SNP T C 0.4873 77 81 0.1518 1.4382745658748119E-01
3L_8758405_SNP C G 0.05556 9 153 0.08842 8.4741733908199390E-02
3L_8758436_SNP A G 0.07317 12 152 0.8238 8.2201407654730163E-01
3L_8758458_SNP C T 0.1875 30 130 0.5661 5.5958988451286085E-01
3L_8758508_SNP A T 0.07317 12 152 0.1377 1.3361941810352129E-01
3L_8758535_SNP C G 0.3774 60 99 0.5137 5.0358646095352322E-01
3L_8758594_SNP T C 0.0559 9 152 0.7946 7.9153124164911259E-01
3L_8758667_SNP T C 0.4416 68 86 0.3821 3.6823255086218920E-01
3L_8758717_SNP T C 0.07879 13 152 0.1339 1.3096280010177341E-01
3L_8758810_SNP T A 0.08176 13 146 0.1467 1.4105286241392534E-01
3L_8758817_SNP G A 0.06173 10 152 0.6416 6.3695293544242615E-01
3L_8758863_SNP T C 0.462 73 85 0.2871 2.8959430175274370E-01
3L_8758868_SNP T C 0.07317 12 152 0.1985 1.9496125821756838E-01
3L_8758944_SNP A C 0.07317 12 152 0.1103 1.0655608486476464E-01
3L_8758955_SNP T C 0.07317 12 152 0.1377 1.3361941810352129E-01
3L_8759150_SNP A G 0.4903 76 79 0.2031 1.9165517480191141E-01
3L_8759211_SNP C T 0.3694 58 99 0.3727 3.6128372345733806E-01
3L_8759217_SNP A T 0.5 76 76 0.1236 1.1376915871342874E-01
3L_8759218_SNP G A 0.4777 75 82 0.2556 2.4819249921249908E-01
3L_8759275_SNP G C 0.3694 58 99 0.4178 4.0717678387616052E-01
3L_8759284_SNP G T 0.09375 15 145 0.4524 4.4552351464125872E-01
3L_8759289_SNP A G 0.472 76 85 0.1873 1.8116949696891205E-01
3L_8759291_SNP T A 0.09375 15 145 0.4524 4.4552351464125872E-01
3L_8759306_SNP G C 0.3701 57 97 0.339 3.2437101843395932E-01
3L_8759310_SNP C A 0.09317 15 146 0.4697 4.6270841927896222E-01
3L_8759320_SNP C T 0.475 76 84 0.1932 1.8561616620320254E-01
3L_8759325_SNP T A 0.08861 14 144 0.4711 4.6169111404147800E-01
3L_8759326_SNP A G 0.08805 14 145 0.479 4.7097404603743442E-01
3L_8759342_SNP A G 0.3742 58 97 0.425 4.1444415664490997E-01
3L_8759344_SNP T G 0.3671 58 100 0.3755 3.6355665520037539E-01
3L_8759370_SNP C T 0.08805 14 145 0.4632 4.5502837201775814E-01
3L_8759395_SNP A C 0.4747 75 83 0.1783 1.6974569842998477E-01
3L_8759399_SNP A C 0.09434 15 144 0.8522 8.5020863571959449E-01
3L_8759403_SNP G C 0.08228 13 145 0.7194 7.1544352578502801E-01
3L_8759488_SNP C A 0.07317 12 152 0.135 1.3087989399872013E-01
3L_8759522_SNP G C 0.05696 9 149 0.5105 5.0212306525689132E-01
3L_8759756_DEL C CC 0.3896 60 94 0.8953 9.0039651945485799E-01
3L_8759825_SNP T C 0.3585 57 102 0.8524 8.5236660687718757E-01
3L_8759895_SNP G A 0.4403 70 89 0.5559 5.4881072494284688E-01
3L_8759905_SNP A T 0.06748 11 152 0.106 1.0354476296787052E-01
3L_8759990_SNP T C 0.07273 12 153 0.1381 1.3510181829956935E-01
3L_8760092_SNP A G 0.195 31 128 0.3397 3.4487568977557825E-01
3L_8760144_SNP A C 0.4231 66 90 0.4493 4.3749941732877173E-01
3L_8760151_SNP G A 0.4204 66 91 0.4155 4.0242232191086014E-01
3L_8760238_SNP C G 0.08025 13 149 0.6768 6.7204571304188776E-01
3L_8760239_SNP C T 0.3571 55 99 0.2384 2.2632267683209784E-01
3L_8760240_SNP A G 0.3758 59 98 0.1353 1.2521138660061015E-01
3L_8760249_DEL A AGA 0.197 26 106 0.6453 6.4618895204072135E-01
3L_8760263_DEL A AGCCCAAA 0.06875 11 149 0.7831 7.7941858833414146E-01
3L_8760309_SNP A C 0.08589 14 149 0.7777 7.7485505669204735E-01
3L_8760419_SNP G A 0.09259 15 147 0.2242 2.2187301314049979E-01
3L_8760421_SNP A G 0.08642 14 148 0.5378 5.3213203079417948E-01
3L_8760455_SNP C T 0.4403 70 89 0.423 4.1275341949007316E-01
3L_8760629_SNP C T 0.3312 52 105 0.7239 7.4281340475854241E-01
3L_8760664_SNP A G 0.06098 10 154 0.1923 1.8808995987847643E-01
3L_8760685_SNP T C 0.06918 11 148 0.5113 5.0715011228174511E-01
3L_8760686_SNP T C 0.06875 11 149 0.5528 5.4768893391116991E-01
3L_8760691_SNP T C 0.07453 12 149 0.6021 5.9852757657864064E-01
3L_8760696_SNP T C 0.0566 9 150 0.4877 4.7903946890988147E-01
3L_8760707_SNP G C 0.06667 11 154 0.1292 1.2624813823489545E-01
3L_8760744_SNP T C 0.3043 49 112 0.4613 4.5851256810305108E-01
3L_8760774_SNP A G 0.08075 13 148 0.5577 5.5378123943959578E-01
3L_8760781_SNP T G 0.07547 12 147 0.5423 5.4450599582109827E-01
3L_8761055_SNP T G 0.05521 9 154 0.306 3.0159357421168842E-01
3L_8761259_SNP G A 0.09259 15 147 0.6343 6.2884283822136766E-01
3L_8761470_SNP C T 0.1656 26 131 0.7269 7.2686996708866158E-01
3L_8761473_SNP A G 0.1037 14 121 0.5108 5.2151086047228035E-01
3L_8761596_SNP C A 0.4845 78 83 0.7257 7.2353201922245702E-01
3L_8761837_SNP C A 0.3913 63 98 0.823 8.2017519289795393E-01
3L_8761846_SNP A G 0.1595 26 137 0.6582 6.5474262574266784E-01
3L_8761897_SNP A G 0.3671 58 100 0.9601 9.5938254453289584E-01
3L_8761935_SNP C T 0.2378 39 125 0.3155 3.1366739987756365E-01
3L_8761961_SNP C T 0.1902 31 132 0.8527 8.5176967140685411E-01
3L_8762034_SNP A C 0.3354 54 107 0.8777 8.7548650583332155E-01
3L_8762068_SNP T A 0.2317 38 126 0.6119 6.0813984315844172E-01
3L_8762087_INS TGC T 0.3052 47 107 0.4579 4.8065311063984817E-01
3L_8762095_SNP A G 0.2331 38 125 0.5852 5.8485690066355911E-01
3L_8762116_SNP C A 0.2236 36 125 0.7458 7.4201583479817268E-01
3L_8762120_SNP C T 0.227 37 126 0.7065 7.0365699790443736E-01
3L_8762342_SNP A C 0.05455 9 156 0.5132 5.0994754184769464E-01
3L_8762400_SNP T G 0.2422 39 122 0.8567 8.5452604395472520E-01
3L_8762471_SNP T C 0.05455 9 156 0.0652 6.3164454689887198E-02
3L_8762554_SNP T C 0.3374 55 108 0.6554 6.5118898293484773E-01
3L_8762580_SNP G A 0.125 20 140 0.04021 3.6223388686212978E-02
3L_8762593_SNP A T 0.2822 46 117 0.1791 1.7357824138405054E-01
3L_8762597_INS T TT 0.2866 47 117 0.1686 1.6439599733280641E-01
3L_8762608_SNP A C 0.3354 54 107 0.6184 6.1315214447571764E-01
3L_8762609_INS A AT 0.3374 55 108 0.6951 6.9140566438680107E-01
3L_8762633_INS T TATTATTAAAGCCCAT 0.2911 46 112 0.1941 1.8286511634815417E-01
3L_8762686_SNP A G 0.2975 47 111 0.253 2.4427458103400235E-01
3L_8762688_SNP A G 0.3038 48 110 0.1833 1.8401493784605027E-01
3L_8762713_SNP G A 0.118 19 142 0.1015 9.7107833150459788E-02
3L_8762715_SNP A T 0.3187 51 109 0.9994 9.9941240527970576E-01
3L_8762822_SNP C T 0.3272 53 109 0.6096 6.1313306705976833E-01
3L_8763550_SNP C A 0.3875 62 98 0.07347 6.7800122788372288E-02
3L_8763626_SNP T C 0.2454 40 123 0.6184 6.1421016512523230E-01
3L_8763651_SNP T A 0.1258 20 139 0.552 5.4691923245952923E-01
3L_8763675_SNP T G 0.06832 11 150 0.6156 6.1019574730723158E-01
3L_8763711_SNP A T 0.05109 7 130 0.1315 1.1795043764229596E-01
3L_8764015_SNP A G 0.1062 17 143 0.6542 6.4764867010414684E-01
3L_8764026_SNP A G 0.06173 10 152 0.629 6.2361650153880155E-01
3L_8764069_SNP A G 0.1321 21 138 0.1549 1.4929496766068961E-01
3L_8764074_SNP C A 0.125 20 140 0.471 4.6285568117668430E-01
3L_8764177_SNP T G 0.06173 10 152 0.2123 2.0948508972956603E-01
3L_8764199_SNP G A 0.1456 23 135 0.1594 1.4853399625118446E-01
3L_8764226_SNP A G 0.1111 18 144 0.5843 5.7825074611932892E-01
3L_8764229_SNP G C 0.3354 53 105 0.1333 1.2432033162520362E-01
3L_8764245_SNP T A 0.3057 48 109 0.5517 5.4323200896346791E-01
3L_8764441_SNP A C 0.2062 33 127 0.07012 6.4479693482127926E-02
3L_8764483_SNP C G 0.2468 39 119 0.9803 9.8007589982084420E-01
3L_8764489_DEL T TA 0.3935 61 94 0.00964 1.3892531482523555E-02
3L_8764499_DEL G GTC 0.2585 38 109 0.08561 7.3881583440412943E-02
3L_8764505_SNP T C 0.4136 67 95 0.1085 1.0417926277612788E-01
3L_8764556_SNP A T 0.1166 19 144 0.9704 9.7007167192247290E-01
3L_8764691_SNP C T 0.4 64 96 0.2007 1.9206546476815944E-01
3L_8764756_SNP C T 0.4403 70 89 0.4345 4.3060970205436888E-01
3L_8765073_SNP C A 0.06748 11 152 0.8292 8.2821911577001606E-01
3L_8765104_SNP G T 0.1037 17 147 0.5293 5.2516782244066063E-01
3L_8765197_SNP G C 0.1801 29 132 0.7089 7.0400068745342126E-01
3L_8765198_SNP C T 0.09756 16 148 0.4406 4.3598764769573506E-01
3L_8765207_DEL G GTGTGAGAGTTACTAGAACCTCTTCG 0.1104 17 137 0.1148 1.0659449993068082E-01
3L_8765226_SNP A C 0.1111 15 120 0.577 5.5867904414695757E-01
3L_8765256_SNP G A 0.09317 15 146 0.3909 3.8212962335701572E-01
3L_8765290_SNP C T 0.3987 61 92 0.3527 3.3905762305936715E-01
3L_8765306_SNP A T 0.1242 20 141 0.09946 9.5101717988940848E-02
3L_8765324_SNP T G 0.0625 10 150 0.6835 6.8106460997876273E-01
3L_8765443_DEL T TGTAATAT 0.1688 26 128 0.9108 9.0934403052073232E-01
3L_8765454_SNP A T 0.184 30 133 0.5514 5.4745047794359836E-01
3L_8765635_SNP G A 0.2658 42 116 0.1106 1.0273735936702078E-01
3L_8765650_SNP C T 0.1411 23 140 0.8584 8.5689927701647572E-01
3L_8765757_SNP C T 0.45 72 88 0.5708 5.6351333327535258E-01
3L_8765758_SNP T C 0.2236 36 125 0.9136 9.1203380597910499E-01
3L_8765765_SNP C T 0.2284 37 125 0.7033 6.9881650669164230E-01
3L_8765778_SNP G A 0.425 68 92 0.8814 8.7893844173906399E-01
3L_8765857_SNP A G 0.1049 17 145 0.767 7.6331039043544335E-01
3L_8765879_SNP A T 0.3563 57 103 0.3999 3.9007288722356881E-01
3L_8765988_SNP T G 0.1677 27 134 0.751 7.4770151311319899E-01
3L_8765991_SNP T C 0.118 19 142 0.6543 6.4983107705965826E-01
3L_8766002_SNP T G 0.4049 66 97 0.9725 9.7215235720029181E-01
3L_8766050_SNP A C 0.2611 41 116 0.7601 7.5478412589710464E-01
3L_8766053_SNP C T 0.08125 13 147 0.0836 7.9526153604476929E-02
3L_8766054_SNP T C 0.2722 43 115 0.661 6.5458181703526441E-01
3L_8766055_SNP A G 0.1899 30 128 0.178 1.6737597829854467E-01
3L_8766072_SNP T C 0.2911 46 112 0.7862 7.8148164849031121E-01
3L_8766182_SNP T C 0.4012 65 97 0.1947 1.9005819912855559E-01
3L_8766191_SNP C G 0.4277 68 91 0.6967 6.9123193504253866E-01
3L_8766192_DEL AC A 0.4595 68 80 0.9577 9.5914615162284123E-01
3L_8766239_SNP C A 0.4177 66 92 0.6808 6.7480832315123696E-01
3L_8766240_SNP T A 0.425 68 92 0.6564 6.5112604672977925E-01
3L_8766274_SNP T C 0.4562 73 87 0.1719 1.6583142899834535E-01
3L_8766283_SNP T G 0.2357 37 120 0.8175 8.1436629419702489E-01
3L_8766304_INS TAG T 0.1173 19 143 0.04592 4.3385154375309973E-02
3L_8766305_SNP T C 0.2102 33 124 0.6725 6.6714358509131788E-01
3L_8766306_SNP G A 0.1173 19 143 0.04592 4.3385154375309973E-02
3L_8766317_INS TTT T 0.3478 56 105 0.08638 8.3459294551093466E-02
3L_8766320_SNP T G 0.3459 55 104 0.07212 6.8347154977867780E-02
3L_8766323_SNP G A 0.3758 59 98 0.121 1.1311701659479900E-01
3L_8766333_SNP T A 0.06173 10 152 0.0617 6.4481667455978747E-02
3L_8766340_SNP G A 0.2848 45 113 0.04911 4.4084262797571695E-02
3L_8766356_SNP G T 0.1062 17 143 0.6509 6.4565198937086343E-01
3L_8766357_SNP A G 0.09756 16 148 0.6577 6.5507549899936568E-01
3L_8766442_SNP G C 0.2675 42 115 0.9359 9.3558157252253005E-01
3L_8766643_SNP T C 0.275 44 116 0.6712 6.6525192778625164E-01
3L_8766648_SNP G C 0.4351 67 87 0.3115 2.9767440929643207E-01
3L_8766705_SNP T A 0.1227 20 143 0.802 8.0007081622932685E-01
3L_8766720_SNP T C 0.1429 23 138 0.7637 7.5962320550606388E-01
3L_8766801_SNP G A 0.1509 24 135 0.9805 9.8022213872823460E-01
3L_8766933_SNP A G 0.09317 15 146 0.1447 1.4203217977159155E-01
3L_8766938_SNP C T 0.4777 75 82 0.8974 8.9591792057190656E-01
3L_8767005_SNP T C 0.1429 23 138 0.6602 6.5462220620504952E-01
3L_8767099_SNP G A 0.06748 11 152 0.06137 5.8181684334943654E-02
3L_8767146_SNP C T 0.1529 24 133 0.8155 8.1109654214793903E-01
3L_8767150_SNP A G 0.16 24 126 0.9242 9.2178628268815876E-01
3L_8767172_MNP AAA TTT 0.1241 18 127 0.5499 5.3042323166608196E-01
3L_8767182_SNP T C 0.1645 25 127 0.8764 8.7298222452064200E-01
3L_8767186_SNP G T 0.1656 25 126 0.8769 8.7292277836281618E-01
3L_8767188_SNP T G 0.1667 25 125 0.9145 9.1155891091528907E-01
3L_8767197_SNP C G 0.1645 25 127 0.8842 8.8082028627461817E-01
3L_8767203_SNP C A 0.141 22 134 0.8006 7.9502924667972175E-01
3L_8767218_SNP T G 0.223 33 115 0.5906 5.7618006707769587E-01
3L_8767233_SNP A T 0.1497 22 125 0.7859 7.7691984875715103E-01
3L_8767242_SNP G A 0.1962 31 127 0.461 4.5629955535197841E-01
3L_8767247_SNP T G 0.2 32 128 0.4362 4.3250934378448747E-01
3L_8767252_SNP A G 0.1962 31 127 0.7017 6.9583851490383353E-01
3L_8767286_SNP A G 0.1465 23 134 0.7648 7.6041889396562778E-01
3L_8767299_SNP A G 0.1519 24 134 0.8799 8.7765287068937980E-01
3L_8767580_SNP A G 0.06211 10 151 0.08078 7.6368203566240175E-02
3L_8767663_SNP G T 0.2579 41 118 0.2256 2.1585955654563260E-01
3L_8768001_SNP A C 0.06173 10 152 0.08281 7.8438657501853221E-02
3L_8768096_SNP T A 0.1392 22 136 0.6459 6.4153268179514722E-01
3L_8768143_SNP A G 0.1366 22 139 0.07048 6.7264277784374743E-02
3L_8768312_SNP A G 0.225 36 124 0.9444 9.4350385628607869E-01
3L_8768407_SNP G A 0.1187 19 141 0.6365 6.3206418087098548E-01
3L_8768469_SNP T C 0.1962 31 127 0.8479 8.4500673199699894E-01
3L_8768484_INS CC C 0.0566 9 150 0.07067 6.5178650908771424E-02
3L_8768682_SNP T G 0.1615 26 135 0.9398 9.3897953588170802E-01
3L_8768906_SNP G C 0.09816 16 147 0.7581 7.5593851638655107E-01
3L_8768997_SNP C T 0.4351 67 87 0.4101 4.0864828512071683E-01
3L_8769005_SNP A G 0.1242 20 141 0.0567 5.2685046411041263E-02
3L_8769011_SNP T G 0.4268 67 90 0.9319 9.3190389822538100E-01
3L_8769013_SNP T C 0.425 68 92 0.7883 7.8578727295256645E-01
3L_8769014_SNP T C 0.4295 67 89 0.8372 8.3429161300706756E-01
3L_8769065_SNP A G 0.07317 12 152 0.06305 6.0572728253676524E-02
3L_8769085_DEL A AA 0.3333 52 104 0.1669 1.5750833883296667E-01
3L_8769103_SNP G A 0.4465 71 88 0.9603 9.5974725011559181E-01
3L_8769167_INS C CT 0.3667 55 95 0.1653 1.9658191527341828E-01
3L_8769275_SNP T G 0.1783 28 129 0.9561 9.5498504524423899E-01
3L_8769303_SNP G A 0.1761 28 131 0.8621 8.5920764018191709E-01
3L_8769362_SNP A G 0.1863 30 131 0.6564 6.5167715262428216E-01
3L_8769414_SNP A C 0.1698 27 132 0.5049 5.2445446971374898E-01
3L_8769636_SNP T C 0.2756 43 113 0.948 9.4677732920914792E-01
3L_8770013_SNP T C 0.3141 49 107 0.6096 6.0334109248190626E-01
3L_8770306_SNP C G 0.09494 15 143 0.04 4.0188324071298333E-02
3L_8770458_SNP T A 0.4214 67 92 0.0622 6.3808995395262233E-02
3L_8770460_SNP A T 0.4277 68 91 0.08071 8.1603053590327060E-02
3L_8770466_SNP T A 0.4241 67 91 0.08869 8.9285122670254236E-02
3L_8770469_SNP C A 0.4177 66 92 0.08421 8.4168677180539442E-02
3L_8770476_SNP A C 0.2201 35 124 0.6646 6.6619257204991356E-01
3L_8770498_SNP T A 0.3376 53 104 0.2222 2.2176429249992846E-01
3L_8770504_SNP T G 0.2278 36 122 0.6784 6.7829122503913353E-01
3L_8770519_INS AAGCTTCAAAAC T 0.1132 18 141 0.001457 1.1213559861955526E-03
3L_8770525_SNP C A 0.1288 21 142 0.002134 1.9049086587797567E-03
3L_8770552_SNP A T 0.3875 62 98 0.02233 2.1007307388346514E-02
3L_8770557_SNP G A 0.2099 34 128 0.097 9.3163749792801287E-02
3L_8770562_SNP C T 0.1429 23 138 0.06282 5.9076080545588931E-02
3L_8770578_SNP G T 0.3797 60 98 0.4929 4.9143767308292496E-01
3L_8770593_SNP A T 0.3875 62 98 0.5038 4.9889402346069400E-01
3L_8770633_SNP A C 0.2564 40 116 0.493 4.8650411708147756E-01
3L_8770671_SNP C T 0.3684 56 96 0.3677 3.6613559029460030E-01
3L_8770722_SNP C G 0.2531 41 121 0.3342 3.2937140557750377E-01
3L_8770766_SNP A G 0.3665 59 102 0.5418 5.3480135304162624E-01
3L_8770767_SNP A C 0.2293 36 121 0.2473 2.4077727259560833E-01
3L_8770778_INS AA A 0.3684 49 84 0.08154 7.3928240066160264E-02
3L_8770781_SNP G T 0.1667 27 135 0.2249 2.2559193284276302E-01
3L_8770881_INS T TTATACAT 0.4384 64 82 0.4756 4.6037811259995209E-01
3L_8770932_SNP T C 0.4494 71 87 0.4173 4.0943366534605297E-01
3L_8770939_SNP T A 0.443 70 88 0.462 4.5464898519159835E-01
3L_8771065_SNP T A 0.1 16 144 0.9223 9.2088034169748612E-01
3L_8771066_SNP G C 0.1006 16 143 0.9128 9.1100198069121086E-01
3L_8771074_SNP T C 0.1039 16 138 0.8984 8.9535259497310216E-01
3L_8771095_SNP C A 0.1062 17 143 0.7511 7.4734032126499794E-01
3L_8771096_SNP A T 0.3312 52 105 0.9692 9.6839661932010357E-01
3L_8771125_SNP T G 0.129 20 135 0.5704 5.7752243118025015E-01
3L_8771136_SNP A T 0.2968 46 109 0.7735 7.7492944748820569E-01
3L_8771151_SNP T G 0.1329 21 137 0.304 2.9483650155293617E-01
3L_8771153_SNP C T 0.4183 64 89 0.4516 4.3843841411766638E-01
3L_8771163_SNP C A 0.1419 21 127 0.3003 2.8704924864177128E-01
3L_8771171_SNP A T 0.1226 19 136 0.1359 1.2565435931965896E-01
3L_8771200_SNP T G 0.05696 9 149 0.4897 4.8242994397270678E-01
3L_8771216_SNP A C 0.1895 29 124 0.4377 4.2550399943025929E-01
3L_8771227_SNP C T 0.1911 30 127 0.4277 4.1906976392633277E-01
3L_8771246_SNP A T 0.0625 10 150 0.6854 6.8128934897996796E-01
3L_8771387_SNP A G 0.1761 28 131 0.6451 6.3956864782746603E-01
3L_8771442_SNP A C 0.07453 12 149 0.6728 6.6864282991514434E-01
3L_8771452_SNP A G 0.1111 18 144 0.277 2.7158285168484675E-01
3L_8771462_SNP G A 0.1166 19 144 0.2668 2.6289789326836632E-01
3L_8771571_SNP A G 0.1329 21 137 0.3857 3.7522870788203000E-01
3L_8771623_SNP T C 0.3013 47 109 0.1602 1.5208289375341710E-01
3L_8771735_SNP C T 0.07453 12 149 0.5695 5.6428280370365225E-01
3L_8771766_SNP G T 0.3987 63 95 0.188 1.7961602773497209E-01
3L_8771775_SNP T C 0.1437 23 137 0.5362 5.2932754506976099E-01
3L_8771855_SNP C A 0.4777 75 82 0.2833 2.7620450679327380E-01
3L_8772000_SNP C T 0.1006 16 143 0.782 7.7887004170003427E-01
3L_8772139_SNP A C 0.06707 11 153 0.4065 4.0157351377915707E-01
3L_8772164_INS AA A 0.09929 14 127 0.1475 1.2107715840810662E-01
3L_8772256_SNP C G 0.07975 13 150 0.3374 3.3347166262021211E-01
3L_8772257_SNP T G 0.07975 13 150 0.1642 1.6891378191151141E-01
3L_8772272_SNP C T 0.3245 49 102 0.2045 1.9355083537478801E-01
3L_8772320_SNP A T 0.1772 28 130 0.9283 9.2669193998412536E-01
3L_8772489_SNP C T 0.1429 23 138 0.9328 9.3188403518807172E-01
3L_8772584_SNP A T 0.2581 40 115 0.2671 2.5755463380863763E-01
3L_8772622_SNP T C 0.4295 67 89 0.5914 5.8624484841013658E-01
3L_8772739_SNP T C 0.3082 49 110 0.1426 1.8424211969832927E-01
3L_8772744_SNP T A 0.2179 34 122 0.256 2.4379097440679476E-01
3L_8772759_SNP G A 0.08696 14 147 0.0447 4.1664312227546178E-02
3L_8772762_SNP A G 0.4487 70 86 0.9916 9.9216292837913234E-01
3L_8772770_INS A AAATGTTAA 0.4808 75 81 0.8341 8.4599696293559035E-01
3L_8772774_SNP A G 0.4774 74 81 0.8165 8.2908720563695770E-01
3L_8772785_SNP G A 0.4868 74 78 0.9525 9.5677965075747506E-01
3L_8772795_SNP A T 0.2025 32 126 0.5052 5.3736283865931833E-01
3L_8772819_DEL ATA A 0.2092 32 121 0.1143 1.0771651730975873E-01
3L_8772841_SNP A G 0.4837 74 79 0.2346 2.3362501149478776E-01
3L_8772856_SNP T C 0.1553 25 136 0.8835 8.8169296085513316E-01
3L_8772858_SNP C T 0.1615 26 135 0.929 9.2786756177935426E-01
3L_8772923_SNP C A 0.2453 39 120 0.2471 2.3594997723857447E-01
3L_8772937_SNP A C 0.1456 23 135 0.9864 9.8613496655899668E-01
3L_8772988_SNP A G 0.3503 55 102 0.3286 3.2020811156027207E-01
3L_8773025_DEL GTGAAG G 0.3862 56 89 0.05408 4.7006428979133763E-02
3L_8773041_SNP G C 0.4236 61 83 0.04422 3.9814404118598309E-02
3L_8773126_SNP G A 0.3537 52 95 0.5117 4.9190670110111356E-01
3L_8773156_SNP T C 0.3544 56 102 0.3507 3.4266000510097472E-01
3L_8773230_SNP T C 0.1677 27 134 0.1444 1.3886364077551017E-01
3L_8773346_SNP A G 0.08075 13 148 0.9068 9.0576048106235263E-01
3L_8773377_SNP A T 0.09317 15 146 0.926 9.2514770640746313E-01
3L_8773499_SNP G A 0.2532 39 115 0.4563 4.4876159837861540E-01
3L_8773503_DEL A ACA 0.06536 10 143 0.936 9.3410907403941756E-01
3L_8773516_SNP T C 0.2062 33 127 0.1073 1.0125428563309369E-01
3L_8773559_SNP T C 0.1812 29 131 0.1088 1.0285418768853927E-01
3L_8773586_SNP A G 0.2209 36 127 0.2053 1.9962187196152970E-01
3L_8773607_SNP T A 0.06707 11 153 0.8293 8.2750206185590125E-01
3L_8773622_SNP T C 0.06748 11 152 0.8378 8.3570638784353934E-01
3L_8773701_SNP A G 0.451 69 84 0.08522 9.4658503126333948E-02
3L_8773755_SNP T G 0.4653 67 77 0.02326 1.5949469332012405E-02
3L_8773781_SNP T G 0.3453 48 91 0.06506 5.7183150315887110E-02
3L_8773782_SNP A G 0.4889 66 69 0.09017 8.1435418089839617E-02
3L_8773821_SNP C T 0.1812 29 131 0.189 1.8350468165785505E-01
3L_8773896_SNP C G 0.1783 28 129 0.01217 1.1256999674107147E-02
3L_8773963_SNP A G 0.1812 29 131 0.04398 4.1543791429326987E-02
3L_8774138_SNP A G 0.1656 27 136 0.09145 8.8500220670338581E-02
3L_8774139_SNP C T 0.3935 61 94 0.6074 6.0296316565292907E-01
3L_8774163_SNP A T 0.08642 14 148 0.9516 9.5102666295313754E-01
3L_8774170_SNP A T 0.3205 50 106 0.468 4.6037314960693698E-01
3L_8774198_SNP T C 0.06875 11 149 0.4938 4.8635989099679910E-01
3L_8774304_SNP T C 0.08642 14 148 0.07079 6.8573829275032805E-02
3L_8774347_SNP A C 0.3861 61 97 0.4658 4.6265376142813541E-01
3L_8774350_SNP C T 0.205 33 128 0.2961 2.8895651492694829E-01
3L_8774393_SNP T C 0.1366 22 139 0.1034 9.9310424851845602E-02
3L_8774510_SNP A G 0.2174 35 126 0.6207 6.1448780867940000E-01
3L_8774531_SNP A C 0.4241 67 91 0.1791 1.7228524519600874E-01
3L_8774552_SNP G A 0.1779 29 134 0.01607 1.4988948855902547E-02
3L_8774573_SNP C G 0.1863 30 131 0.1532 1.4716206183002090E-01
3L_8774599_SNP T C 0.2407 39 123 0.01394 1.2547612703721180E-02
3L_8774615_SNP T C 0.06173 10 152 0.5223 5.1565013106045909E-01
3L_8774630_SNP T C 0.06748 11 152 0.6072 6.0242304305810979E-01
3L_8774640_SNP G C 0.2298 37 124 0.01681 1.4985013559026218E-02
3L_8774643_SNP T C 0.2562 41 119 0.495 4.8874883895608257E-01
3L_8774648_SNP T C 0.283 45 114 0.7185 7.1400880604549610E-01
3L_8774650_INS TT T 0.2739 43 114 0.6534 6.4684963595345335E-01
3L_8774678_SNP T C 0.1938 31 129 0.931 9.2952851242937407E-01
3L_8774710_SNP A C 0.325 52 108 0.09915 9.4553010281816618E-02
3L_8774714_SNP A G 0.4214 67 92 0.1004 9.6856752597748175E-02
3L_8774764_SNP C T 0.2785 44 114 0.1164 1.0968158956707064E-01
3L_8774802_SNP A G 0.2579 41 118 0.145 1.3734169656574713E-01
3L_8774812_SNP G T 0.2188 35 125 0.1168 1.1215013562198950E-01
3L_8774826_SNP C T 0.2716 44 118 0.1108 1.0662418939569618E-01
3L_8774831_SNP T C 0.3086 50 112 0.1287 1.2541144468813248E-01
3L_8774863_SNP T C 0.2609 42 119 0.1278 1.2418230847460987E-01
3L_8774958_SNP T C 0.1988 32 129 0.841 8.3861139331492107E-01
3L_8774996_SNP T C 0.283 45 114 0.00939 8.3745017489255270E-03
3L_8775107_SNP A T 0.1914 31 131 0.07605 7.2679684633253513E-02
3L_8775167_SNP C T 0.3797 60 98 0.01296 1.1498905319599389E-02
3L_8775181_INS AGCGTCCGTCATTGTA A 0.3758 59 98 0.02876 4.4629107281827264E-02
3L_8775193_SNP G A 0.09317 15 146 0.3142 3.5613317826859181E-01
3L_8775196_SNP T G 0.2687 43 117 0.072 6.8171585958347075E-02
3L_8775199_SNP T A 0.1043 17 146 0.5183 5.5449426948372271E-01
3L_8775206_SNP C T 0.2112 34 127 0.06321 5.9661420899095187E-02
3L_8775207_SNP T C 0.2174 35 126 0.05594 5.2514426055391812E-02
3L_8775212_SNP T G 0.2642 42 117 0.1015 9.8007945350102155E-02
3L_8775222_SNP G A 0.1975 31 126 0.06506 6.0250498346127238E-02
3L_8775232_DEL A AAGTGA 0.216 35 127 0.05316 5.0423429129811202E-02
3L_8775240_SNP C G 0.2209 36 127 0.04758 4.5570962934461799E-02
3L_8775241_SNP G C 0.1975 31 126 0.08293 8.0008967245723747E-02
3L_8775265_SNP A T 0.1173 19 143 0.4154 4.1056233365292394E-01
3L_8775275_SNP G A 0.2422 39 122 0.08159 7.7904160454947441E-02
3L_8775285_SNP C G 0.2676 38 104 0.07813 6.8307213806736808E-02
3L_8775291_SNP G T 0.2606 37 105 0.1318 1.2637657793362500E-01
3L_8775295_SNP T C 0.2414 35 110 0.04923 4.3231399695801490E-02
3L_8775311_SNP A G 0.1565 23 124 0.61 5.9957404238216405E-01
3L_8775331_SNP T C 0.2361 34 110 0.01433 1.2414896036788909E-02
3L_8775360_SNP C T 0.1037 17 147 0.4855 4.8110287649690409E-01
3L_8775361_SNP T C 0.2099 34 128 0.04135 3.8987858219976426E-02
3L_8775367_SNP A T 0.1801 29 132 0.07232 6.9248843451135064E-02
3L_8775369_SNP T A 0.179 29 133 0.05345 5.0657925721180427E-02
3L_8775375_SNP A G 0.2147 35 128 0.03776 3.6032182626881598E-02
3L_8775447_SNP A G 0.3625 58 102 0.7636 7.5960531079246307E-01
3L_8775725_SNP A G 0.4679 73 83 0.1364 1.2907785481513734E-01
3L_8776019_INS TTATAAGCGAGGGCAAAAATAATGTACTCTAATATATATTTAATATTGAAGAAAATTCAAATAAT T 0.1299 20 134 0.09617 9.2858754468934546E-02
3L_8776024_INS AATGTAATCATGTTGGATAATGTTATAA A 0.1474 23 133 0.05755 5.4197017748821727E-02
3L_8776032_SNP A C 0.4654 74 85 0.5497 5.4518571446118980E-01
3L_8776048_DEL T TAA 0.1925 31 130 0.1446 1.5173326032669221E-01
3L_8776075_SNP T C 0.3312 52 105 0.9243 9.2387168103520834E-01
3L_8776103_SNP A G 0.4286 69 92 0.7823 7.8004142381088248E-01
3L_8776115_SNP G C 0.2 31 124 0.274 2.6366368645098726E-01
3L_8776134_SNP A G 0.1491 24 137 0.1522 1.4886747154933755E-01
3L_8776167_SNP A C 0.3376 53 104 0.6106 6.0174611044052273E-01
3L_8776230_SNP A G 0.3836 61 98 0.9454 9.4479654188578488E-01
3L_8776258_SNP A G 0.3602 58 103 0.8514 8.4991089302409595E-01
3L_8776267_SNP A C 0.1538 24 132 0.3045 2.9799030457304798E-01
3L_8776282_SNP T C 0.3544 56 102 0.9832 9.8288503734774890E-01
3L_8776288_SNP G C 0.4403 70 89 0.416 4.1883168039235585E-01
3L_8776294_SNP A C 0.1592 25 132 0.2029 1.9629132299754037E-01
3L_8776307_SNP G C 0.09756 16 148 0.02778 2.6321605588018607E-02
3L_8776451_SNP T C 0.1795 28 128 0.08205 7.6468130077199339E-02
3L_8776574_SNP A G 0.2893 46 113 0.6639 6.5874837337213199E-01
3L_8776597_SNP G A 0.25 35 105 0.2534 2.2870673632613836E-01
3L_8776599_DEL A AC 0.2365 35 113 0.2136 2.4405573055760943E-01
3L_8776601_SNP G A 0.1761 28 131 0.1116 1.0426142343117251E-01
3L_8776683_SNP T C 0.3082 49 110 0.04273 3.8875610510393309E-02
3L_8776729_SNP G A 0.1938 31 129 0.1415 1.3547312173255166E-01
3L_8776784_SNP G A 0.4375 70 90 0.01577 1.3801236812020730E-02
3L_8776817_SNP A T 0.1902 31 132 0.2804 2.8416976169491726E-01
3L_8776821_DEL A TT 0.1 16 144 0.2206 2.1457180479104065E-01
3L_8776843_SNP C A 0.1914 31 131 0.1467 1.4031701576510736E-01
3L_8776848_SNP T C 0.1056 17 144 0.2449 2.3851240723846190E-01
3L_8776851_SNP A T 0.1988 32 129 0.1357 1.2887485129956489E-01
3L_8776857_DEL T TT 0.1902 31 132 0.1574 1.5215109753766642E-01
3L_8776869_SNP T C 0.2671 43 118 0.04183 3.9282664183472843E-02
3L_8776870_SNP T C 0.1951 32 132 0.1446 1.4063885443467128E-01
3L_8776884_SNP A T 0.1951 32 132 0.1446 1.4063885443467128E-01
3L_8776889_SNP T G 0.1914 31 131 0.1156 1.1055753515560363E-01
3L_8776893_SNP G A 0.1049 17 145 0.1678 1.6361240870571159E-01
3L_8776899_SNP A G 0.1437 23 137 0.7278 7.2940167512983489E-01
3L_8777002_SNP G A 0.1111 18 144 0.6832 6.8115977581953846E-01
3L_8777095_SNP A G 0.1543 25 137 0.1144 1.1070599046990970E-01
3L_8777109_SNP G T 0.1677 26 129 0.09023 8.3455237189327347E-02
3L_8777119_SNP A C 0.2192 32 114 0.4661 4.5633136279015019E-01
3L_8777134_SNP G A 0.2981 48 113 0.06437 5.9901215788573221E-02
3L_8777152_SNP T C 0.05488 9 155 0.6542 6.5094790038238937E-01
3L_8777157_SNP G A 0.3354 54 107 0.01891 1.7394991078188718E-02
3L_8777162_SNP C G 0.05521 9 154 0.6589 6.5475688371136531E-01
3L_8777389_SNP T C 0.0559 9 152 0.2967 2.9083221459812425E-01
3L_8777416_SNP T C 0.06329 10 148 0.614 6.1031213604865520E-01
3L_8777419_SNP A G 0.075 12 148 0.4001 3.9291234943540598E-01
3L_8777775_DEL G GAACCGG 0.06098 10 154 0.3971 3.9343076347840666E-01
3L_8777803_SNP A G 0.05556 9 153 0.3477 3.4100045266104806E-01
3L_8777847_SNP C T 0.3974 62 94 0.03204 3.3124072445301619E-02
3L_8777963_SNP T C 0.06707 11 153 0.3536 3.4990614011837207E-01
3L_8777970_SNP A T 0.179 29 133 0.05643 5.2738580297857954E-02
3L_8777990_SNP T A 0.1768 29 135 0.059 5.6510923932596567E-02
3L_8777994_SNP C A 0.1857 26 114 0.07376 6.3982965511119566E-02
3L_8777998_SNP A G 0.1915 27 114 0.04585 3.8095064410618100E-02
3L_8778005_SNP G C 0.1173 19 143 0.5295 5.2408271199923562E-01
3L_8778008_SNP T G 0.1062 17 143 0.4156 4.0896872570229437E-01
3L_8778010_DEL A ATG 0.1118 18 143 0.363 3.5736433023211001E-01
3L_8778015_SNP A T 0.1118 18 143 0.363 3.5736433023211001E-01
3L_8778016_SNP T A 0.1125 18 142 0.3686 3.6160764384882049E-01
3L_8778020_DEL G TAGACACCATAAT 0.1173 19 143 0.4012 3.9708496910385060E-01
3L_8778036_DEL T TGAAG 0.08917 14 143 0.3199 3.0931970143120957E-01
3L_8778044_SNP A T 0.2174 35 126 0.06201 5.8294817151297744E-02
3L_8778050_SNP C T 0.06707 11 153 0.3536 3.4990614011837207E-01
3L_8778099_SNP T C 0.1625 26 134 0.4855 4.7904298488494179E-01
3L_8778166_DEL A ATCAATTG 0.06211 10 151 0.9485 9.4798567663822875E-01
3L_8778276_SNP A G 0.1615 26 135 0.1232 1.2549344087939951E-01
3L_8778340_SNP T C 0.2313 37 123 0.3253 3.2469427965119901E-01
3L_8778443_SNP T A 0.1104 18 145 0.6315 6.2854652592304494E-01
3L_8778493_SNP T C 0.227 37 126 0.1316 1.2665196400388967E-01
3L_8778583_SNP A C 0.1572 25 134 0.2543 2.4819484287778004E-01
3L_8778716_SNP T C 0.08025 13 149 0.4534 4.4784010095904381E-01
3L_8778724_SNP C T 0.2901 47 115 0.4805 4.7618671018439274E-01
3L_8778738_SNP T C 0.3272 53 109 0.357 3.5167079640128307E-01
3L_8778742_SNP T A 0.2675 42 115 0.3959 3.8187388773386455E-01
3L_8778768_SNP A G 0.08589 14 149 0.9838 9.8364707276078955E-01
3L_8778785_SNP A C 0.05488 9 155 0.966 9.6566494465072172E-01
3L_8778827_SNP G A 0.323 52 109 0.4183 4.1293966374018365E-01
3L_8779027_SNP G A 0.07407 12 150 0.5542 5.4904479757027236E-01
3L_8779029_SNP C T 0.1677 26 129 0.04874 4.5270432181176413E-02
3L_8779035_SNP T C 0.25 37 111 0.02066 1.5435270938501389E-02
3L_8779038_SNP T A 0.3082 49 110 0.03887 3.6456875436373500E-02
3L_8779043_SNP G A 0.2342 37 121 0.07514 7.2657756173743343E-02
3L_8779048_SNP G A 0.2437 39 121 0.1005 9.8650455767456013E-02
3L_8779052_SNP T A 0.239 38 121 0.04745 4.4426887309662211E-02
3L_8779057_SNP C A 0.06098 10 154 0.9383 9.3792230638508367E-01
3L_8779129_SNP G A 0.2209 36 127 0.02213 2.0985277986157284E-02
3L_8779159_SNP A T 0.1718 28 135 0.05565 5.3535653241481275E-02
3L_8779208_SNP A C 0.2468 39 119 0.01368 1.2249093224025332E-02
3L_8779220_SNP T C 0.1656 27 136 0.04379 4.1971610785427792E-02
3L_8779252_SNP G A 0.05521 9 154 0.5411 5.3743947330436470E-01
3L_8779306_SNP C T 0.06135 10 153 0.5707 5.6560381568347873E-01
3L_8779380_SNP A C 0.06098 10 154 0.1649 1.6169215923019198E-01
3L_8779393_SNP T C 0.2112 34 127 0.04125 3.9616262689601146E-02
3L_8779443_SNP A T 0.1104 18 145 0.6206 6.1595861319788048E-01
3L_8779479_SNP A G 0.2244 35 121 0.836 8.3246908698824185E-01
3L_8779556_SNP G A 0.1887 30 129 0.1212 1.2325257855271854E-01
3L_8779576_SNP G A 0.3861 61 97 0.04287 3.9141644335298993E-02
3L_8779585_SNP G A 0.3861 61 97 0.03511 3.1820286939469603E-02
3L_8779650_SNP C T 0.1635 26 133 0.05001 4.8051541840742291E-02
3L_8779700_SNP A C 0.1037 17 147 0.3999 3.9558186999500011E-01
3L_8779726_SNP A G 0.4051 64 94 0.04399 4.5588574908121175E-02
3L_8779759_SNP T C 0.1538 24 132 0.4544 4.4168375872221399E-01
3L_8779762_SNP G C 0.1688 26 128 0.5466 5.3399485762999610E-01
3L_8779772_SNP T C 0.1783 28 129 0.7037 6.9857785774465775E-01
3L_8779831_SNP A T 0.1472 24 139 0.1169 1.1403446793242777E-01
3L_8779849_DEL C CAACCTTAGC 0.121 19 138 0.2178 2.1113907681858557E-01
3L_8779939_SNP C T 0.1562 25 135 0.09035 8.7770608046507159E-02
3L_8780149_SNP A C 0.09091 15 150 0.567 5.6399810553657637E-01
3L_8780259_SNP T C 0.1296 21 141 0.9625 9.6280825332305053E-01
3L_8780312_SNP A C 0.08861 14 144 0.1803 1.7939081492316233E-01
3L_8780313_SNP T C 0.0828 13 144 0.1671 1.5866509292888842E-01
3L_8780362_SNP G C 0.1975 31 126 0.02002 1.7705119372714285E-02
3L_8780365_SNP G C 0.08917 14 143 0.04949 4.5927685764709368E-02
3L_8780521_SNP T C 0.05521 9 154 0.4947 4.8905875807505039E-01
3L_8780596_SNP C G 0.09877 16 146 0.7772 7.7379301564715541E-01
3L_8780602_SNP A T 0.07927 13 151 0.5886 5.8467043726192847E-01
3L_8780728_SNP C G 0.275 44 116 0.07288 7.1018101608233797E-02
3L_8780731_SNP A G 0.2152 34 124 0.03698 3.5371348827992810E-02
3L_8780782_SNP A G 0.2375 38 122 0.1867 1.9023414964673246E-01
3L_8780843_SNP C G 0.3106 50 111 0.3524 3.4517728694554339E-01
3L_8780880_SNP T C 0.4151 66 93 0.6532 6.4713999655834908E-01
3L_8780928_SNP T A 0.3187 51 109 0.2414 2.3385771479442663E-01
3L_8781018_SNP G A 0.4177 66 92 0.01232 1.1756908856894737E-02
3L_8781026_SNP C T 0.4744 74 82 0.01119 9.4349072351334433E-03
3L_8781062_SNP A T 0.4452 69 86 0.01889 1.6083043206625857E-02
3L_8781111_SNP T G 0.4465 71 88 0.02301 2.0858691995916900E-02
3L_8781211_SNP T A 0.4268 70 94 0.3331 3.2997876435252138E-01
3L_8781294_SNP C A 0.3688 59 101 0.6768 6.7463946410926356E-01
3L_8781412_SNP G A 0.4601 75 88 0.2806 2.7438873091765459E-01
3L_8781469_SNP G A 0.3354 54 107 0.3947 3.8775481731030215E-01
3L_8781511_SNP A G 0.3438 55 105 0.4501 4.4219296826045540E-01
3L_8781554_SNP C T 0.07317 12 152 0.5838 5.8001369785246726E-01
3L_8781580_SNP T C 0.07927 13 151 0.8635 8.6209142714996090E-01
3L_8781593_SNP A G 0.175 28 132 0.1565 1.5121086988672883E-01
3L_8781596_SNP A C 0.07927 13 151 0.8649 8.6344568748863848E-01
3L_8781630_SNP C G 0.07273 12 153 0.8114 8.1001258495261652E-01
3L_8781661_SNP G A 0.08485 14 151 0.9243 9.2370125042068585E-01
3L_8781714_SNP G T 0.07975 13 150 0.9187 9.1756257034059463E-01
3L_8781715_SNP T C 0.07407 12 150 0.7618 7.6146557341123300E-01
3L_8781732_SNP T C 0.08642 14 148 0.9058 9.0430492231699500E-01
3L_8781834_INS A ATCACA 0.08642 14 148 0.9306 9.2983272092802161E-01
3L_8781877_SNP G T 0.08537 14 150 0.8882 8.8825127255910952E-01
3L_8781882_DEL CC C 0.2065 32 123 0.2462 2.3845602420234779E-01
3L_8781884_SNP G T 0.09317 15 146 0.6461 6.4455269323066910E-01
3L_8781949_SNP T C 0.07317 12 152 0.3238 3.1933844878112438E-01
3L_8782017_SNP G A 0.07317 12 152 0.3196 3.1452907857664048E-01
3L_8782216_SNP C A 0.4314 66 87 0.02235 1.9767506987098060E-02
3L_8782291_SNP A T 0.07975 13 150 0.6731 6.7287172725808386E-01
3L_8782315_SNP T C 0.4 62 93 0.09935 9.6977764545422285E-02
3L_8782360_SNP T G 0.1603 25 131 0.4663 4.6367554362080921E-01
3L_8782413_SNP C T 0.2407 39 123 0.1649 1.5842438013747162E-01
3L_8782417_SNP T C 0.1975 32 130 0.09031 8.7045558787426036E-02
3L_8782425_SNP A G 0.3765 61 101 0.5543 5.4814449968703038E-01
3L_8782438_SNP G A 0.2025 33 130 0.07337 7.0872033190420791E-02
3L_8782455_SNP A T 0.236 38 123 0.1554 1.4790354927355787E-01
3L_8782458_SNP A G 0.4025 64 95 0.03771 3.4600248135515745E-02
3L_8782462_SNP C T 0.4938 79 81 0.02439 2.3260838665031012E-02
3L_8782533_SNP T A 0.35 56 104 0.1124 1.0636175893639566E-01
3L_8782569_SNP G A 0.4049 66 97 0.4023 3.9814682746449548E-01
3L_8782627_SNP C G 0.2733 44 117 0.1726 1.6741204317142322E-01
3L_8782631_SNP T A 0.216 35 127 0.09776 9.2567270065098906E-02
3L_8782643_SNP T C 0.05455 9 156 0.4411 4.3758057410642992E-01
3L_8782645_SNP T C 0.06164 9 137 0.5325 5.2511507525624146E-01
3L_8782677_SNP A C 0.3377 52 102 0.009068 7.4942214820887540E-03
3L_8783179_INS CAC C 0.08553 13 139 0.5892 5.7782132937284114E-01
3L_8783413_SNP T A 0.2 32 128 0.1427 1.3807639254299908E-01
3L_8783452_SNP T C 0.2593 42 120 0.2811 2.7558895238310699E-01
3L_8783482_SNP C G 0.2609 42 119 0.2566 2.4971329732255920E-01
3L_8783539_SNP A G 0.2075 33 126 0.229 2.2360203209490315E-01
3L_8783584_SNP T C 0.1988 32 129 0.1188 1.1489418702049647E-01
3L_8783669_SNP C A 0.4177 66 92 0.111 1.0440313598740758E-01
3L_8783674_SNP T G 0.4214 67 92 0.1555 1.4879920504449018E-01
3L_8783981_SNP G C 0.4938 80 82 0.1059 1.0266756350120088E-01
3L_8783996_SNP C T 0.4969 80 81 0.09666 9.2598478311114341E-02
3L_8784062_SNP T C 0.09938 16 145 0.7438 7.4096085120648203E-01
3L_8784083_SNP A G 0.1111 18 144 0.5959 5.9131567413603137E-01
3L_8784099_SNP T C 0.4437 71 89 0.01837 1.6649154192312155E-02
3L_8784125_SNP T C 0.4356 71 92 0.03458 3.2714143939590691E-02
3L_8784233_SNP T C 0.4654 74 85 0.05099 4.7839598415782648E-02
3L_8784408_SNP T C 0.1235 20 142 0.08613 8.2558034378729384E-02
3L_8789817_SNP A T 0.1235 20 142 0.08736 8.3709161900318740E-02
3L_8789831_INS T TATTAT 0.1779 29 134 0.2261 2.2207858607375741E-01
3L_8789840_DEL TGTAT T 0.1765 27 126 0.3461 3.3341137463675175E-01
3L_8789894_SNP G C 0.4969 79 80 0.1622 1.6211307841555356E-01
3L_8789897_SNP G A 0.5 80 80 0.1136 1.0605446017051123E-01
3L_8789968_SNP A T 0.09375 15 145 0.05214 4.8773456668107451E-02
3L_8790074_SNP A T 0.1173 19 143 0.1054 1.0010680903481373E-01
3L_8790080_SNP C T 0.1166 19 144 0.2501 2.5407429968198947E-01
3L_8790139_SNP G C 0.07362 12 151 0.842 8.3994015177327752E-01
3L_8790173_SNP A C 0.1056 17 144 0.1001 9.4612270164540657E-02
3L_8790338_SNP G A 0.2642 42 117 0.164 1.5771829075352373E-01
3L_8790544_DEL TT T 0.1087 15 123 0.6372 6.4465544311216760E-01
3L_8790611_SNP T C 0.118 19 142 0.1366 1.3229867868722711E-01
3L_8790712_SNP C T 0.2893 46 113 0.04442 4.0396572041503445E-02
3L_8790967_SNP T A 0.1358 22 140 0.9069 9.0554306526107564E-01
3L_8790968_SNP A T 0.1358 22 140 0.9069 9.0554306526107564E-01
3L_8790971_SNP T G 0.1375 22 138 0.9697 9.6948553228269607E-01
3L_8790978_SNP A T 0.1366 22 139 0.9369 9.3585956549449956E-01
3L_8790984_SNP T C 0.1288 21 142 0.8522 8.5057237901335547E-01
3L_8790988_SNP A G 0.1304 21 140 0.9118 9.1034498837866429E-01
3L_8791182_SNP T C 0.25 41 123 0.4674 4.6272819760714856E-01
3L_8791187_SNP A G 0.2515 41 122 0.4572 4.5122420832574928E-01
3L_8791493_SNP T G 0.1519 24 134 0.4336 4.2493271901590124E-01
3L_8791515_SNP G A 0.2692 42 114 0.4385 4.2840554460591096E-01
3L_8791575_SNP T C 0.1019 16 141 0.6888 6.8935212548134350E-01
3L_8791656_DEL T CGATTTTAATG 0.1049 17 145 0.6707 6.6724937926212369E-01
3L_8791670_SNP C G 0.1049 17 145 0.02373 2.2006043982030953E-02
3L_8791701_SNP T C 0.2516 39 116 0.09561 8.7860975580772216E-02
3L_8791730_SNP C A 0.2436 38 118 0.04705 4.2244057980172715E-02
3L_8791860_SNP C T 0.08642 14 148 0.6075 6.0348556527179298E-01
3L_8791871_SNP C T 0.1242 20 141 0.635 6.3099015681247861E-01
3L_8791896_SNP A G 0.08025 13 149 0.5353 5.3071012176522836E-01
3L_8791909_SNP C T 0.1562 25 135 0.6903 6.8607568601528812E-01
3L_8791915_SNP T A 0.4161 67 94 0.6641 6.5945475520739893E-01
3L_8791932_SNP C G 0.08642 14 148 0.6075 6.0348556527179298E-01
3L_8792010_SNP G C 0.275 44 116 0.208 2.0528218888099592E-01
3L_8792043_SNP T C 0.3782 59 97 0.0488 4.4971662984577054E-02
3L_8792094_SNP T A 0.3292 53 108 0.8101 8.0698011012681103E-01
3L_8792123_SNP A T 0.2407 39 123 0.05627 5.3222882141104613E-02
3L_8792159_SNP A G 0.09146 15 149 0.6612 6.5794970049855084E-01
3L_8792160_SNP T G 0.07362 12 151 0.3424 3.3732430296538352E-01
3L_8792192_SNP T C 0.3654 57 99 0.7421 7.3688815616028602E-01
3L_8792195_SNP A G 0.3797 60 98 0.6612 6.5454312711319029E-01
3L_8792213_SNP A T 0.3522 56 103 0.8541 8.5200586312251780E-01
3L_8792216_SNP A T 0.4065 63 92 0.9713 9.7072701321401289E-01
3L_8792252_SNP G A 0.07362 12 151 0.3799 3.7399577623631808E-01
3L_8792285_SNP T C 0.3165 50 108 0.2559 2.4678373695370948E-01
3L_8792287_SNP A G 0.3375 54 106 0.6696 6.6502736582101107E-01
3L_8792300_SNP T G 0.1049 17 145 0.3863 3.7869675391128521E-01
3L_8792339_SNP T G 0.3057 48 109 0.1338 1.2433910312408758E-01
3L_8792342_SNP A G 0.2579 41 118 0.5285 5.5867316902608133E-01
3L_8792423_SNP T C 0.2284 37 125 0.03727 3.5113133140598836E-02
3L_8792432_SNP G T 0.3145 50 109 0.1395 1.3614589638276553E-01
3L_8792438_SNP G A 0.3459 55 104 0.6673 6.6143534280099203E-01
3L_8792462_SNP C T 0.05488 9 155 0.9594 9.5900187936091286E-01
3L_8792498_SNP G C 0.1173 19 143 0.1184 1.1720440798781240E-01
3L_8792504_SNP C A 0.05455 9 156 0.9588 9.5844159286595976E-01
3L_8792567_SNP T G 0.1364 21 133 0.1635 1.5293256365260777E-01
3L_8792594_SNP T A 0.125 20 140 0.07036 6.8075973762711600E-02
3L_8792642_SNP T C 0.1677 27 134 0.7705 7.7054736756644904E-01
3L_8792695_SNP A G 0.3519 57 105 0.6336 6.2839689239779584E-01
3L_8792715_SNP C G 0.1062 17 143 0.6027 5.9876941480043255E-01
3L_8792726_INS AGT A 0.2409 33 104 0.317 3.4476969886452324E-01
3L_8792730_SNP C T 0.1111 18 144 0.5813 5.7923605665155042E-01
3L_8792735_SNP A T 0.441 71 90 0.4501 4.4310172284511495E-01
3L_8792768_SNP G T 0.3861 61 97 0.4197 4.1012322780990051E-01
3L_8792808_SNP C T 0.3503 55 102 0.1812 1.7507895980074040E-01
3L_8792829_SNP A T 0.3503 55 102 0.1334 1.2659504777087116E-01
3L_8792844_SNP C T 0.1753 27 127 0.04073 3.7495370766452568E-02
3L_8792899_SNP T G 0.327 52 107 0.1039 9.9176718477943737E-02
3L_8792914_SNP A G 0.3101 49 109 0.6166 6.0910683365793394E-01
3L_8792949_SNP G A 0.2975 47 111 0.7452 7.4154266806919988E-01
3L_8793031_SNP C A 0.2375 38 122 0.04541 4.1452427839046915E-02
3L_8793034_SNP C G 0.09259 15 147 0.6052 5.9923306487572980E-01
3L_8793073_SNP A G 0.1656 26 131 0.005867 5.8705038605573268E-03
3L_8793082_SNP G A 0.118 19 142 0.9146 9.1323201537933474E-01
3L_8793106_SNP G T 0.1227 20 143 0.6544 6.4996974406971542E-01
3L_8793150_DEL A AA 0.08228 13 145 0.811 8.0746024186195509E-01
3L_8793168_SNP A T 0.06061 10 155 0.4983 4.9503873795803865E-01
3L_8793180_SNP A G 0.09375 15 145 0.7984 7.9567747463235372E-01
3L_8793232_SNP A G 0.1447 23 136 0.9778 9.7742980287175896E-01
3L_8793286_SNP G C 0.1739 28 133 0.4721 4.6489586075818523E-01
3L_8793576_SNP G A 0.15 24 136 0.02509 2.3508496252279541E-02
3L_8793590_SNP A G 0.1125 18 142 0.01311 1.1706907924130287E-02
3L_8793648_SNP T G 0.06289 10 149 0.7386 7.3367687689648653E-01
3L_8793713_SNP A G 0.3457 56 106 0.3009 2.9411112800290951E-01
3L_8793829_SNP G A 0.3185 50 107 0.9718 9.7110354097277507E-01
3L_8793830_SNP A C 0.3182 49 105 0.9481 9.4654280793791967E-01
3L_8793832_SNP G T 0.3117 48 106 0.8706 8.7494687485047173E-01
3L_8793837_SNP A G 0.3101 49 109 0.9118 9.1008611396902972E-01
3L_8794351_SNP A G 0.1169 18 136 0.9275 9.2497021834692095E-01
3L_8794362_SNP G T 0.4968 77 78 0.2919 2.8333972864160051E-01
3L_8794379_SNP G T 0.4967 76 77 0.2887 2.7952100423160198E-01
3L_8794408_SNP T A 0.323 52 109 0.2062 1.9904398025929981E-01
3L_8794429_SNP T G 0.4899 73 76 0.4008 3.8576860279699243E-01
3L_8794481_INS CC C 0.3935 61 94 0.1269 1.2263213041498167E-01
3L_8794484_SNP C G 0.06329 10 148 0.9444 9.4299625505372187E-01
3L_8794493_SNP T G 0.4054 60 88 0.2004 1.8576453543340776E-01
3L_8794508_INS ACACATTTACAAA A 0.05096 8 149 0.9956 9.9548900038208488E-01
3L_8794526_SNP A C 0.07051 11 145 0.7667 7.6521579911465221E-01
3L_8794527_SNP T A 0.4459 70 87 0.0584 5.2327334813098619E-02
3L_8794529_SNP G T 0.1019 16 141 0.1685 1.5842534549737541E-01
3L_8794530_SNP G T 0.4204 66 91 0.04726 4.1567862904021494E-02
3L_8794562_SNP T A 0.4224 68 93 0.04688 4.3557457490777038E-02
3L_8794563_SNP A T 0.06875 11 149 0.5802 5.7439392565601022E-01
3L_8794573_SNP T C 0.4156 64 90 0.07197 6.3928900109870471E-02
3L_8794592_SNP C T 0.08228 13 145 0.6197 6.1218171643113783E-01
3L_8794596_SNP G A 0.06875 11 149 0.5802 5.7439392565601022E-01
3L_8794597_SNP A G 0.05521 9 154 0.5007 4.9614000641287004E-01
3L_8794604_SNP T C 0.4248 65 88 0.0513 4.4322828588390574E-02
3L_8794624_SNP T A 0.4375 70 90 0.03784 3.4448543127034402E-02
3L_8794662_SNP T C 0.4465 71 88 0.04317 4.1262553465482348E-02
3L_8794680_SNP T G 0.05455 9 156 0.94 9.3958488970419840E-01
3L_8794682_SNP A G 0.05455 9 156 0.94 9.3958488970419840E-01
3L_8794685_SNP G A 0.05455 9 156 0.94 9.3958488970419840E-01
3L_8794688_SNP A G 0.4367 69 89 0.05461 5.0253215436344020E-02
3L_8794702_SNP C A 0.4183 64 89 0.1207 1.0906236288927129E-01
3L_8794776_SNP G T 0.4423 69 87 0.03048 2.6818730389193839E-02
3L_8794946_SNP C T 0.1037 17 147 0.7044 7.0144181295134600E-01
3L_8794968_SNP T G 0.1104 18 145 0.4135 4.0761180528653729E-01
3L_8794986_SNP T C 0.4906 78 81 0.07271 6.7804758326482528E-02
3L_8795037_SNP A G 0.4259 69 93 0.1581 1.5227389823323911E-01
3L_8795061_SNP A G 0.0566 9 150 0.9511 9.5047898008898213E-01
3L_8795108_SNP G T 0.1987 31 125 0.8915 8.9146312593827404E-01
3L_8795144_SNP A G 0.4359 68 88 0.2654 2.5571568670157296E-01
3L_8795151_SNP C A 0.434 69 90 0.09867 9.2948724978694552E-02
3L_8795163_SNP C A 0.4224 68 93 0.08126 7.7981840248556270E-02
3L_8795173_SNP C T 0.106 16 135 0.9123 9.1054104257575152E-01
3L_8795185_SNP T G 0.09816 16 147 0.4351 4.2922452382157350E-01
3L_8795233_SNP G C 0.09938 16 145 0.6038 5.9766899518452010E-01
3L_8795243_SNP C A 0.09877 16 146 0.6401 6.3501371650213212E-01
3L_8795244_SNP A T 0.1043 17 146 0.5581 5.5304915987287195E-01
3L_8795254_SNP C G 0.4841 76 81 0.05497 5.1631947425289169E-02
3L_8795281_SNP A T 0.3522 56 103 0.01283 1.1794321911562352E-02
3L_8795300_SNP A T 0.1401 22 135 0.7674 7.6176868697526379E-01
3L_8795442_SNP T A 0.3812 61 99 0.0008785 7.2350881969772136E-04
3L_8795542_SNP C T 0.375 60 100 0.007293 6.5940809300072756E-03
3L_8795558_SNP G A 0.3185 50 107 0.004524 4.1064922265178355E-03
3L_8795598_SNP A T 0.09938 16 145 0.8625 8.6073911696981587E-01
3L_8795607_SNP A G 0.09938 16 145 0.8625 8.6073911696981587E-01
3L_8795612_SNP G T 0.4051 64 94 0.0006802 5.1754428278176013E-04
3L_8795618_SNP A G 0.2642 42 117 0.3552 3.4585936340978840E-01
3L_8795673_SNP C T 0.2025 32 126 0.7913 7.8849779999935488E-01
3L_8795708_SNP T C 0.1481 24 138 0.5207 5.1703451370178111E-01
3L_8795709_SNP T A 0.1429 23 138 0.5488 5.4409781698906734E-01
3L_8795711_SNP C T 0.1481 24 138 0.5207 5.1703451370178111E-01
3L_8795720_INS ACC A 0.1491 24 137 0.5846 6.0358384597552950E-01
3L_8795724_SNP A T 0.1429 23 138 0.5661 5.6162978982787404E-01
3L_8795768_SNP C T 0.07383 11 138 0.7865 7.7878006085487694E-01
3L_8795804_SNP A G 0.4747 75 83 0.0182 1.5982548985150606E-02
3L_8795813_SNP T C 0.4841 76 81 0.01655 1.4267919396861272E-02
3L_8795856_SNP A T 0.4873 77 81 0.01812 1.5726572622883281E-02
3L_8795864_SNP C T 0.1852 30 132 0.9666 9.6607893344595752E-01
3L_8795867_SNP G T 0.4684 74 84 0.01472 1.2557299473223439E-02
3L_8795879_SNP G A 0.1098 18 146 0.9434 9.4282586979756966E-01
3L_8796063_SNP T C 0.1125 18 142 0.2385 2.3131740010774582E-01
3L_8796077_SNP T C 0.07927 13 151 0.7548 7.5283803808140282E-01
3L_8796080_SNP T C 0.05455 9 156 0.8113 8.0985945027699224E-01
3L_8796120_SNP T C 0.06875 11 149 0.7262 7.2211781095446825E-01
3L_8796141_SNP T C 0.06875 11 149 0.7262 7.2211781095446825E-01
3L_8796154_SNP T C 0.3168 51 110 0.7607 7.5768484965638683E-01
3L_8796170_SNP T A 0.075 12 148 0.09986 9.4741266405851565E-02
3L_8796193_SNP T C 0.08176 13 146 0.02942 2.6547468470429620E-02
3L_8796200_SNP T G 0.0875 14 146 0.03924 3.6319549242269988E-02
3L_8796203_SNP A T 0.121 19 138 0.004795 3.9961913572021104E-03
3L_8796293_SNP C A 0.4348 70 91 0.3499 3.4709395814824495E-01
3L_8796376_SNP T A 0.0559 9 152 0.01396 1.2370297104898186E-02
3L_8796395_SNP A T 0.1625 26 134 0.00365 3.1552731058329514E-03
3L_8796429_SNP C T 0.07407 12 150 0.7824 7.7990036800221574E-01
3L_8796452_SNP C T 0.3148 51 111 0.1303 1.2483970276169576E-01
3L_8796493_SNP A C 0.4783 77 84 0.05566 5.6445945594138139E-02
3L_8796526_SNP T C 0.0679 11 151 0.5622 5.5602333767852952E-01
3L_8796529_SNP T C 0.07362 12 151 0.6188 6.1432671375054482E-01
3L_8796556_SNP T C 0.3476 57 107 0.3058 3.0139995428236777E-01
3L_8796559_SNP C A 0.1366 22 139 0.005959 5.0724026666231206E-03
3L_8796613_SNP T C 0.06135 10 153 0.4229 4.1660698769615490E-01
3L_8796644_SNP T A 0.2364 39 126 0.6912 6.8898043980574553E-01
3L_8796668_SNP C T 0.3125 50 110 0.9086 9.0707031351969847E-01
3L_8796674_SNP A G 0.2439 40 124 0.8249 8.2305243058005606E-01
3L_8796733_SNP G T 0.3625 58 102 0.3814 3.7382581754492150E-01
3L_8796784_SNP G T 0.225 36 124 0.6891 6.8306270220369458E-01
3L_8796818_SNP C T 0.4161 67 94 0.2199 2.1465210470965190E-01
3L_8796821_SNP A T 0.3975 64 97 0.5176 5.1145933703909630E-01
3L_8796827_SNP A C 0.3975 64 97 0.5176 5.1145933703909630E-01
3L_8796939_SNP C T 0.3937 63 97 0.4694 4.6242628322567447E-01
3L_8796971_SNP T A 0.09938 16 145 0.0704 6.6910453207120899E-02
3L_8797003_SNP G T 0.3797 60 98 0.8354 8.3268600114099700E-01
3L_8797031_SNP T C 0.4367 69 89 0.3143 3.0460576725871413E-01
3L_8797257_SNP G T 0.2188 35 125 0.9911 9.9093438930514033E-01
3L_8797294_SNP C T 0.3665 59 102 0.07971 7.7888350398928274E-02
3L_8797296_SNP T C 0.07362 12 151 0.5986 5.9385217242909571E-01
3L_8797316_SNP G A 0.4783 77 84 0.1546 1.5207761474255743E-01
3L_8797388_SNP G C 0.3711 59 100 0.1297 1.2308133720209469E-01
3L_8797448_SNP A G 0.3019 48 111 0.3623 3.5441798567615257E-01
3L_8797466_SNP T G 0.4038 63 93 0.3749 3.6213263117658268E-01
3L_8797495_SNP A G 0.2875 46 114 0.3302 3.2337681734607693E-01
3L_8797504_DEL A AA 0.09375 15 145 0.2512 2.4609723883947321E-01
3L_8797613_SNP C T 0.2945 48 115 0.2442 2.3820469317582860E-01
3L_8797616_SNP A G 0.2919 47 114 0.2372 2.2838458263470318E-01
3L_8797635_SNP T C 0.2893 46 113 0.05397 5.5945042638048642E-02
3L_8797673_SNP C T 0.1139 18 140 0.01639 1.4256621655964846E-02
3L_8797746_SNP C G 0.0679 11 151 0.7116 7.0771218227568999E-01
3L_8797821_SNP A C 0.4259 69 93 0.3593 3.5211983740417840E-01
3L_8797896_SNP T A 0.1321 21 138 0.01396 1.2414485415125964E-02
3L_8797904_SNP C T 0.1258 20 139 0.02413 2.2503055588067384E-02
3L_8797979_SNP A G 0.4969 79 80 0.9226 9.2114206919218189E-01
3L_8797999_SNP T G 0.3694 58 99 0.6101 6.0349965177006637E-01
3L_8798035_SNP G A 0.1227 20 143 0.5859 5.8159405498000893E-01
3L_8798059_SNP T C 0.3585 57 102 0.5444 5.3848575512725660E-01
3L_8798089_SNP C T 0.3885 61 96 0.4307 4.1982097645788108E-01
3L_8798096_SNP A C 0.3671 58 100 0.1253 1.1651691387565022E-01
3L_8798101_SNP T A 0.2256 37 127 0.5152 5.1104474326687921E-01
3L_8798114_SNP G A 0.2893 46 113 0.2925 2.8505489168844689E-01
3L_8798128_SNP C T 0.3694 58 99 0.9763 9.7633178474435833E-01
3L_8798131_SNP A T 0.1887 30 129 0.2177 2.0949562455621640E-01
3L_8798134_SNP C T 0.3742 58 97 0.6059 5.9494523359181017E-01
3L_8798168_SNP T C 0.195 31 128 0.1633 1.5619967571265836E-01
3L_8798180_SNP T C 0.4125 66 94 0.9168 9.1511122648006349E-01
3L_8798191_SNP T C 0.4062 65 95 0.8935 8.9145429565290157E-01
3L_8798245_SNP A C 0.1871 29 126 0.02429 2.0439201415825843E-02
3L_8798320_SNP T A 0.3822 60 97 0.8255 8.2266194181285401E-01
3L_8798413_SNP A T 0.1429 23 138 0.02683 2.4754008337574109E-02
3L_8798464_SNP G A 0.2278 36 122 0.2532 2.4444228788545663E-01
3L_8798491_SNP T C 0.2194 34 121 0.5038 5.0284295234293641E-01
3L_8798512_SNP T C 0.1203 19 139 0.02386 2.0960708888486168E-02
3L_8798650_SNP T C 0.4938 80 82 0.4744 4.6844203405765461E-01
3L_8798662_SNP G T 0.4815 78 84 0.4618 4.5577361799805038E-01
3L_8798696_SNP T G 0.1104 17 137 0.07182 6.8918905255585847E-02
3L_8798716_SNP G C 0.06748 11 152 0.6877 6.8674798880294996E-01
3L_8798718_SNP T C 0.1195 19 140 0.02429 2.2142678102751785E-02
3L_8798770_SNP A G 0.2767 44 115 0.08821 8.9742102564967619E-02
3L_8798773_SNP T C 0.07362 12 151 0.371 3.6464600968927829E-01
3L_8798791_SNP G C 0.3312 52 105 0.1852 1.7575202502533482E-01
3L_8798797_SNP C T 0.3333 52 104 0.1822 1.7149740525289170E-01
3L_8798809_SNP G A 0.3397 53 103 0.1824 1.7186670703333740E-01
3L_8798899_SNP G C 0.1083 17 140 0.0172 1.4916480756795329E-02
3L_8798923_SNP T C 0.1274 20 137 0.04372 3.9261814429146613E-02
3L_8798925_SNP C T 0.2086 34 129 0.2456 2.3960227115186539E-01
3L_8798955_SNP T C 0.4747 75 83 0.4793 4.6990665784953822E-01
3L_8799003_SNP C T 0.4812 77 83 0.3426 3.4165584157216722E-01
3L_8799186_SNP G T 0.1709 27 131 0.07605 7.0465303982929439E-02
3L_8799195_SNP T C 0.1582 25 133 0.01828 1.6651316810539909E-02
3L_8799219_SNP G T 0.1019 16 141 0.7925 7.8859409516712620E-01
3L_8799234_SNP C T 0.1006 16 143 0.7944 7.9183174144075674E-01
3L_8799241_SNP A G 0.1083 17 140 0.06194 5.8623605648536817E-02
3L_8799242_SNP C T 0.1195 19 140 0.03811 3.5822784459664671E-02
3L_8799255_SNP T C 0.1139 18 140 0.7436 7.3972707013934924E-01
3L_8799267_SNP A G 0.4747 75 83 0.9022 9.0238190240476013E-01
3L_8799270_SNP A G 0.3248 51 106 0.9316 9.2996829824104832E-01
3L_8799336_SNP A G 0.2062 33 127 0.3704 3.6883257303908146E-01
3L_8799456_SNP A G 0.3 48 112 0.04319 3.9115888325272068E-02
3L_8799492_SNP A G 0.2687 43 117 0.0169 1.4648063861750453E-02
3L_8799493_SNP G C 0.2893 46 113 0.06803 6.2148075172496660E-02
3L_8799515_SNP T C 0.1111 18 144 0.2261 2.1930031657027571E-01
3L_8799581_SNP T C 0.1592 25 132 0.01228 1.0604228682052580E-02
3L_8799621_SNP G A 0.06707 11 153 0.947 9.4647999063988697E-01
3L_8799717_DEL T TCTCCA 0.07362 12 151 0.5445 5.3947677098111047E-01
3L_8799833_SNP A C 0.05521 9 154 0.2081 2.0554712293322519E-01
3L_8799839_SNP G A 0.05488 9 155 0.0155 1.4459441773791834E-02
3L_8799850_SNP A G 0.1847 29 128 0.08728 8.0626826952828773E-02
3L_8800044_SNP G A 0.3544 56 102 0.5252 5.1678967540984289E-01
3L_8800050_SNP A C 0.3032 47 108 0.3497 3.5017744649471794E-01
3L_8800080_SNP C G 0.2414 35 110 0.5564 5.4616096724989016E-01
3L_8800170_SNP A G 0.1159 19 145 0.5581 5.5452420467126529E-01
3L_8800219_SNP C T 0.3774 60 99 0.4384 4.3302401219621511E-01
3L_8800336_SNP G C 0.4472 72 89 0.5504 5.4504653100241562E-01
3L_8800340_SNP A G 0.1375 22 138 0.04615 4.4155386682915021E-02
3L_8800393_SNP G A 0.1509 24 135 0.01581 1.4183993566305630E-02
3L_8800425_SNP T G 0.1987 31 125 0.3001 2.9334137161128448E-01
3L_8800476_SNP A G 0.05455 9 156 0.5434 5.4030040294167259E-01
3L_8800499_SNP C T 0.1043 17 146 0.03398 3.1865376986019003E-02
3L_8800505_SNP C T 0.09877 16 146 0.0392 3.6418446054190104E-02
3L_8800510_SNP T G 0.1329 21 137 0.5955 5.8840853048123454E-01
3L_8800547_SNP T A 0.1543 25 137 0.177 1.7051810431450387E-01
3L_8800570_SNP G A 0.1037 17 147 0.01521 1.4316629609396283E-02
3L_8800577_DEL A TATGT 0.1812 29 131 0.205 1.9763442656705554E-01
3L_8800597_SNP T C 0.1358 22 140 0.07613 7.3240758247631640E-02
3L_8800629_INS TT T 0.2051 32 124 0.1761 1.6878200309026670E-01
3L_8800642_SNP C G 0.1875 30 130 0.2309 2.2343374665097659E-01
3L_8800655_SNP C T 0.1429 23 138 0.1521 1.4674788670157157E-01
3L_8800690_INS TC G 0.06918 11 148 0.7642 7.6022947188079704E-01
3L_8800692_SNP T A 0.0559 9 152 0.6939 6.8972852442622679E-01
3L_8800700_SNP G A 0.1266 20 138 0.7065 7.0007689642429005E-01
3L_8800705_SNP G A 0.0679 11 151 0.6079 6.0390210231114061E-01
3L_8800747_SNP T C 0.075 12 148 0.7869 7.8418469546984304E-01
3L_8800748_SNP G A 0.075 12 148 0.7806 7.7839717272635733E-01
3L_8800750_SNP G T 0.06962 11 147 0.9014 8.9917945724409587E-01
3L_8800778_SNP C T 0.05031 8 151 0.8552 8.5364113125438745E-01
3L_8800895_SNP G A 0.1852 30 132 0.07059 6.6425927047644676E-02
3L_8801074_SNP A G 0.1304 21 140 0.05005 4.6833325118307192E-02
3L_8801150_SNP C T 0.3758 59 98 0.9214 9.2002830705398209E-01
3L_8801189_SNP C G 0.06748 11 152 0.1845 1.7880188942954334E-01
3L_8801244_SNP C G 0.3822 60 97 0.659 6.5441205005215308E-01
3L_8801265_SNP C T 0.1391 21 130 0.04197 3.6725257082518864E-02
3L_8801266_SNP C T 0.1333 20 130 0.04831 4.3168451984915049E-02
3L_8801272_SNP G T 0.1266 20 138 0.06395 6.0335921189906203E-02
3L_8801307_SNP C T 0.2075 33 126 0.09681 9.1432831455855013E-02
3L_8801314_SNP G A 0.2611 41 116 0.3507 3.4914911786570013E-01
3L_8801336_SNP T C 0.118 19 142 0.8229 8.2003626211229674E-01
3L_8801367_SNP T C 0.1375 22 138 0.02029 1.8274188663332847E-02
3L_8801406_SNP G A 0.1447 23 136 0.03481 3.1825477336275027E-02
3L_8801459_SNP T A 0.1572 25 134 0.1554 1.5049233680130070E-01
3L_8801466_SNP G A 0.4938 80 82 0.9313 9.3015335785407649E-01
3L_8801467_SNP T C 0.1329 21 137 0.03643 3.3127572112485244E-02
3L_8801469_SNP C T 0.08696 14 147 0.7215 7.1671925203401710E-01
3L_8801487_SNP C A 0.1465 23 134 0.1528 1.4385427606950518E-01
3L_8801491_SNP T C 0.2453 39 120 0.0716 6.5870461300794506E-02
3L_8801511_SNP C A 0.4783 77 84 0.7216 7.1649021798469847E-01
3L_8801598_SNP T C 0.05031 8 151 0.7048 6.9785195513624809E-01
3L_8801712_SNP T G 0.07407 12 150 0.6123 6.0675104384137135E-01
3L_8801889_SNP C T 0.1 16 144 0.4005 3.9347171470646225E-01
3L_8801931_SNP C T 0.4654 74 85 0.9524 9.5154723300377220E-01
3L_8801964_SNP A G 0.293 46 111 0.3975 3.8985227663472732E-01
3L_8801966_SNP T C 0.1069 17 142 0.02581 2.4218618391408098E-02
3L_8801967_SNP C T 0.06173 10 152 0.7769 7.7457262607275168E-01
3L_8801973_SNP T C 0.05625 9 151 0.9135 9.1257188568031578E-01
3L_8802000_SNP T C 0.1026 16 140 0.5151 5.7525285019276828E-01
3L_8802006_SNP G A 0.06211 10 151 0.2537 2.4766946547471891E-01
3L_8802057_SNP A G 0.3831 59 95 0.7744 7.6988325338078889E-01
3L_8802186_SNP G A 0.1069 17 142 0.657 6.5240338937718745E-01
3L_8802200_SNP G A 0.4777 75 82 0.6832 6.7675815757983815E-01
3L_8802202_SNP A G 0.09816 16 147 0.00951 8.6415207143404546E-03
3L_8802206_SNP A G 0.4839 75 80 0.648 6.3906263342866310E-01
3L_8802210_SNP C A 0.2025 33 130 0.185 1.8214528917803596E-01
3L_8802211_SNP G T 0.09816 16 147 0.00951 8.6415207143404546E-03
3L_8802216_SNP C T 0.06061 10 155 0.7643 7.6257882460129367E-01
3L_8802222_SNP C A 0.1026 16 140 0.6022 5.9370020715021210E-01
3L_8802227_SNP A T 0.1104 18 145 0.2394 2.3294816713591293E-01
3L_8802254_SNP T C 0.1037 17 147 0.01549 1.4476649896923110E-02
3L_8802265_SNP T A 0.172 27 130 0.06125 5.6172900995184821E-02
3L_8802280_SNP G A 0.3774 60 99 0.8131 8.0927193979639900E-01
3L_8802311_SNP G A 0.08485 14 151 0.841 8.3977540583914911E-01
3L_8802372_SNP T A 0.09317 15 146 0.02099 1.8664101726496071E-02
3L_8802442_SNP G C 0.3013 47 109 0.676 6.6938171339472863E-01
3L_8802459_SNP C T 0.05488 9 155 0.9878 9.8769721261313126E-01
3L_8802468_SNP T C 0.4268 67 90 0.781 7.8064320046725444E-01
3L_8802471_SNP T C 0.1125 18 142 0.1616 1.5808874545194640E-01
3L_8802505_SNP G C 0.1553 25 136 0.1229 1.2539147539267559E-01
3L_8802526_SNP G A 0.09877 16 146 0.6614 6.5788505079657145E-01
3L_8802548_SNP T A 0.3038 48 110 0.9964 9.9634454428831942E-01
3L_8802556_SNP C G 0.109 17 139 0.05297 4.7855871156608373E-02
3L_8802558_SNP A C 0.118 19 142 0.02287 2.0978593580978332E-02
3L_8802582_SNP T G 0.06748 11 152 0.0201 1.8677987612670106E-02
3L_8802593_SNP C T 0.2313 37 123 0.725 7.2085920907944501E-01
3L_8802603_SNP C T 0.2313 37 123 0.725 7.2085920907944501E-01
3L_8802608_DEL CCGTGTA C 0.2722 43 115 0.5124 5.0324128150512260E-01
3L_8802618_SNP T C 0.1455 24 141 0.6688 6.6643767562742084E-01
3L_8802635_SNP G C 0.3228 51 107 0.4425 4.3246484122002138E-01
3L_8802654_SNP A G 0.1875 30 130 0.06232 5.8115728628027837E-02
3L_8802675_DEL T TCTGCAATT 0.3875 62 98 0.7539 7.4887322935528156E-01
3L_8802719_SNP T C 0.1562 25 135 0.06834 6.4831705729277114E-02
3L_8802741_SNP T C 0.4907 79 82 0.3083 2.9992120590147353E-01
3L_8802742_SNP C A 0.3457 56 106 0.7151 7.1072102782951307E-01
3L_8802777_SNP C G 0.06135 10 153 0.4521 4.4610560900118246E-01
3L_8802793_SNP G C 0.1173 19 143 0.002718 2.3392415651203630E-03
3L_8802817_SNP C T 0.1582 25 133 0.04533 6.4918329957835183E-02
3L_8802835_SNP T G 0.1739 28 133 0.03527 3.6324355821584407E-02
3L_8802859_SNP A G 0.2625 42 118 0.1982 1.9068378883139325E-01
3L_8802897_SNP A C 0.1409 21 128 0.003005 1.9596947107206044E-03
3L_8802913_SNP T A 0.142 23 139 0.6575 6.5448439904324252E-01
3L_8802928_SNP T C 0.4783 77 84 0.8903 8.8846093361256662E-01
3L_8802981_SNP T A 0.2857 46 115 0.05503 5.1630339466991526E-02
3L_8803007_SNP G C 0.2901 47 115 0.05983 5.6988579368892678E-02
3L_8803024_SNP C A 0.2407 39 123 0.09618 9.2465152265910899E-02
3L_8803029_SNP T C 0.2812 45 115 0.06557 6.1015417871267054E-02
3L_8803034_SNP T A 0.2893 46 113 0.06796 6.2881540940721958E-02
3L_8803071_SNP A G 0.128 21 143 0.9074 9.0661785988780885E-01
3L_8803080_SNP A T 0.1731 27 129 0.1494 1.3966883789277762E-01
3L_8803081_SNP A C 0.3077 48 108 0.7456 7.3921815164673355E-01
3L_8803082_SNP A C 0.3137 48 105 0.7793 7.7290346614237670E-01
3L_8803083_DEL TT AGGA 0.1818 28 126 0.1327 1.2241887747949132E-01
3L_8803088_SNP G C 0.1818 28 126 0.148 1.3826974939254089E-01
3L_8803092_SNP C A 0.1923 30 126 0.1075 1.0800670827215320E-01
3L_8803094_SNP C T 0.1818 28 126 0.2801 2.7876830411248188E-01
3L_8803106_SNP A C 0.1871 29 126 0.1183 1.0935070043012574E-01
3L_8803107_SNP A C 0.1935 30 125 0.09022 8.2267444030544298E-02
3L_8803110_SNP G T 0.1871 29 126 0.1099 1.0090685533314947E-01
3L_8803113_SNP T A 0.1871 29 126 0.08653 7.8354779118408158E-02
3L_8803114_SNP G A 0.1871 29 126 0.08653 7.8354779118408158E-02
3L_8803171_SNP C T 0.1605 26 136 0.3516 3.4593742545047212E-01
3L_8803179_SNP T A 0.1558 24 130 0.07352 6.5701895868904611E-02
3L_8803185_SNP T A 0.1118 17 135 0.4346 4.1659382658605182E-01
3L_8803204_SNP A T 0.1438 22 131 0.1004 8.8620073141603917E-02
3L_8803211_SNP A G 0.1474 23 133 0.07204 6.4095087210488025E-02
3L_8803242_SNP C A 0.1419 22 133 0.1789 1.7476480948041573E-01
3L_8803273_SNP C T 0.4516 70 85 0.9111 9.0872621400625375E-01
3L_8803294_SNP G T 0.4936 77 79 0.9483 9.4671208663809303E-01
3L_8803300_SNP T G 0.1519 24 134 0.3618 3.5172449046304877E-01
3L_8803308_SNP G C 0.1447 23 136 0.5616 5.5450338113075592E-01
3L_8803309_SNP G A 0.3711 59 100 0.07668 1.0149203607129909E-01
3L_8803314_SNP A G 0.2188 35 125 0.2324 2.2613433218182599E-01
3L_8803322_SNP A T 0.1582 25 133 0.1338 1.2425794442613991E-01
3L_8803325_SNP G T 0.1529 24 133 0.1352 1.2438028568728987E-01
3L_8803339_INS T TATAAATAAAATACAA 0.25 35 105 0.3912 3.6745938184231597E-01
3L_8803368_DEL G GTTT 0.1056 17 144 0.4059 3.9819681656360850E-01
3L_8803368_SNP C G 0.4891 67 70 0.5284 5.0440611186726669E-01
3L_8803473_SNP A G 0.4277 68 91 0.8194 8.1743158534687566E-01
3L_8803475_SNP C G 0.1321 21 138 0.4813 4.7268988467103878E-01
3L_8803482_SNP T G 0.1623 25 129 0.07553 6.7594431612728420E-02
3L_8803521_SNP A T 0.1146 18 139 0.9779 9.7736515455400985E-01
3L_8803542_SNP A G 0.1187 19 141 0.253 2.5017646642461822E-01
3L_8803594_SNP T C 0.2393 39 124 0.3524 3.4603020675497598E-01
3L_8803597_SNP T C 0.3937 63 97 0.5539 5.5071398359105483E-01
3L_8803615_SNP T C 0.3962 63 96 0.6392 6.3685358403321990E-01
3L_8803624_SNP T C 0.225 36 124 0.9956 9.9555886034054075E-01
3L_8803672_SNP A T 0.1783 28 129 0.1963 1.8864323066149191E-01
3L_8803747_SNP T C 0.06707 11 153 0.04069 3.8667941427209765E-02
3L_8803780_SNP A G 0.1069 17 142 0.08228 7.7706294905574708E-02
3L_8803978_SNP T C 0.09877 16 146 0.985 9.8482390966746669E-01
3L_8803990_SNP G C 0.09317 15 146 0.9855 9.8533300166399762E-01
3L_8804005_SNP C T 0.1313 21 139 0.5862 5.8057030650431396E-01
3L_8804040_DEL T TAAT 0.4765 71 78 0.7783 7.7044644632773840E-01
3L_8804056_SNP A T 0.2516 40 119 0.3527 3.4397852637500770E-01
3L_8804060_SNP A C 0.0559 9 152 0.6049 5.9976235101631237E-01
3L_8804074_MNP CCAAA TATTT 0.06173 10 152 0.9588 9.5829526791827768E-01
3L_8804082_SNP T A 0.2067 31 119 0.4689 4.4923390261510610E-01
3L_8804157_SNP C T 0.1152 19 146 0.6777 6.7539090742176333E-01
3L_8804166_SNP G A 0.4277 68 91 0.9946 9.9447907773588151E-01
3L_8804181_SNP C T 0.4783 77 84 0.7305 7.2614993829540109E-01
3L_8804227_SNP A G 0.4487 70 86 0.5744 5.6496335531920905E-01
3L_8804232_SNP T A 0.4459 70 87 0.5504 5.4183115973067808E-01
3L_8804307_SNP C T 0.1104 18 145 0.03568 3.3514152680041764E-02
3L_8804323_SNP A G 0.1056 17 144 0.03071 2.7886658690896453E-02
3L_8804408_SNP T G 0.4359 68 88 0.9453 9.4452006352536877E-01
3L_8804422_SNP T A 0.411 60 86 0.1613 1.3993438962569094E-01
3L_8804423_SNP A G 0.4241 67 91 0.8673 8.6477938442818292E-01
3L_8804474_SNP T G 0.06748 11 152 0.5504 5.4575312522026853E-01
3L_8804527_SNP T A 0.3987 63 95 0.2945 2.8734158397077303E-01
3L_8804580_SNP A C 0.3949 62 95 0.9506 9.4977224727234744E-01
3L_8804636_SNP T C 0.3671 58 100 0.7472 7.4234774184312968E-01
3L_8804663_SNP C T 0.4768 72 79 0.07241 6.2392087411692797E-02
3L_8804696_SNP C T 0.327 52 107 0.5028 4.9559013400174889E-01
3L_8804730_SNP T A 0.3419 53 102 0.6942 6.8574466211678731E-01
3L_8804760_SNP C G 0.2327 37 122 0.2028 1.9550861099114636E-01
3L_8804793_SNP G A 0.2264 36 123 0.256 2.4921374926140261E-01
3L_8804918_SNP T A 0.3625 58 102 0.3838 3.7642082875986449E-01
3L_8804934_SNP G A 0.4774 74 81 0.07358 6.6315232718678854E-02
3L_8804946_SNP A C 0.3354 53 105 0.6815 6.7665607415649687E-01
3L_8805198_SNP A T 0.05 8 152 0.7379 7.3699359621700966E-01
3L_8805201_SNP A G 0.2073 34 130 0.9878 9.8774015696468864E-01
3L_8805318_SNP T C 0.1429 23 138 0.2064 2.0084623799184331E-01
3L_8805336_SNP A G 0.05625 9 151 0.7934 7.8967530945632314E-01
3L_8805340_SNP T A 0.3806 59 96 0.2439 2.3747200730740536E-01
3L_8805403_SNP C G 0.05 8 152 0.7841 7.7965563904395807E-01
3L_8805412_SNP C A 0.1348 19 122 0.8877 8.9289323934241049E-01
3L_8805477_SNP A G 0.08333 13 143 0.06126 5.4435018554519106E-02
3L_8805679_SNP G T 0.1733 26 124 0.5081 4.9319419563726363E-01
3L_8805707_SNP G T 0.2645 41 114 0.7364 7.2856176151382168E-01
3L_8805756_SNP C T 0.3354 53 105 0.4567 4.4654134493124964E-01
3L_8805765_SNP G T 0.3376 53 104 0.4671 4.5569695168861035E-01
3L_8805775_SNP T A 0.3291 52 106 0.7609 7.7009929950604150E-01
3L_8805776_SNP G T 0.3648 58 101 0.5667 5.5882539109083007E-01
3L_8805802_SNP A G 0.2658 42 116 0.4244 4.1577104945827270E-01
3L_8805806_SNP G A 0.4038 63 93 0.513 5.0422233229228941E-01
3L_8805814_SNP T C 0.2 32 128 0.8579 8.5582565339133632E-01
3L_8805841_SNP A T 0.3758 59 98 0.5069 4.9569873121060570E-01
3L_8805867_SNP C T 0.275 44 116 0.03908 3.5237032446508235E-02
3L_8805918_SNP G A 0.195 31 128 0.2996 2.9046480943170616E-01
3L_8805929_SNP G T 0.1887 30 129 0.692 6.8632771021786376E-01
3L_8805964_SNP G T 0.08805 14 145 0.09747 9.2009289175692621E-02
3L_8805984_SNP T C 0.09938 16 145 0.05242 4.9667100342807698E-02
3L_8806006_SNP A T 0.1242 20 141 0.7142 7.0934407732012805E-01
3L_8806025_SNP T A 0.09375 15 145 0.06899 6.5305728920766401E-02
3L_8806153_SNP A C 0.25 40 120 0.5344 5.2707263268851112E-01
3L_8806314_SNP A G 0.09317 15 146 0.05892 5.5413421074617150E-02
3L_8806352_SNP A C 0.09375 15 145 0.03427 3.1339580060350612E-02
3L_8806378_SNP T A 0.1304 21 140 0.5731 5.6627102835220366E-01
3L_8806401_SNP T G 0.3907 59 92 0.2361 2.1867511504058468E-01
3L_8806444_SNP A T 0.07927 13 151 0.0003685 3.1827126759319653E-04
3L_8806558_SNP T C 0.08228 13 145 0.08299 7.7894829160377654E-02
3L_8806702_SNP G C 0.2129 33 122 0.9051 9.0371523640122242E-01
3L_8806721_SNP C G 0.09938 16 145 0.1359 1.3215827791502732E-01
3L_8806725_SNP A G 0.4241 67 91 0.116 1.0667491683902608E-01
3L_8806731_SNP C T 0.242 38 119 0.7748 7.7149253374938009E-01
3L_8806733_SNP A C 0.4843 77 82 0.02899 2.5638829771219649E-02
3L_8806758_SNP A T 0.3758 59 98 0.787 7.8263310933639496E-01
3L_8806767_SNP A G 0.3677 57 98 0.8112 8.0618753978748292E-01
3L_8806778_SNP A G 0.2797 40 103 0.8496 8.4143876181198751E-01
3L_8806788_SNP G A 0.0559 9 152 0.482 4.7378047052315986E-01
3L_8806790_SNP T A 0.4713 74 83 0.7488 7.4385436954243578E-01
3L_8806794_SNP C T 0.4014 57 85 0.3575 3.3094060974735218E-01
3L_8806798_SNP T G 0.4295 67 89 0.5 4.9083066621900961E-01
3L_8806802_SNP T C 0.4777 75 82 0.6576 6.5180145074652285E-01
3L_8806804_SNP G T 0.4803 73 79 0.8744 8.7332552099803873E-01
3L_8806818_SNP C T 0.1098 18 146 0.6192 6.1543957987555342E-01
3L_8806841_SNP A T 0.3947 60 92 0.8104 8.0578264439217162E-01
3L_8806852_SNP C T 0.2436 38 118 0.9984 9.9832100289313563E-01
3L_8806858_SNP A T 0.06173 10 152 0.34 3.3498984941889065E-01
3L_8806859_SNP T A 0.2516 40 119 0.9983 9.9832208464521177E-01
3L_8806878_SNP T C 0.2313 37 123 0.8658 8.6357737872897922E-01
3L_8806901_SNP T G 0.2112 34 127 0.9889 9.8870761732268320E-01
3L_8806903_SNP T C 0.2112 34 127 0.8414 8.3964491745686176E-01
3L_8807101_SNP A C 0.1698 27 132 0.7187 7.1267519106743105E-01
3L_8807198_SNP A G 0.1699 26 127 0.8527 8.4752510191267794E-01
3L_8807299_SNP G A 0.3882 59 93 0.3063 2.9686005590021913E-01
3L_8807319_SNP G A 0.1887 30 129 0.9014 9.0848275396688150E-01
3L_8807367_SNP T G 0.1173 19 143 0.8277 8.2584732146384976E-01
3L_8807370_SNP G A 0.1783 28 129 0.05523 7.5299449374162067E-02
3L_8807374_SNP G C 0.4641 71 82 0.3688 3.5253896167453824E-01
3L_8807391_SNP T A 0.3185 50 107 0.1217 1.5709587515520951E-01
3L_8807396_SNP G A 0.1098 18 146 0.6192 6.1543957987555342E-01
3L_8807399_SNP G T 0.3248 51 106 0.02395 2.1013408565689409E-02
3L_8807453_SNP T G 0.4 62 93 0.947 9.4527467855801395E-01
3L_8807462_SNP C T 0.1948 30 124 0.3858 3.7020350687552406E-01
3L_8807471_SNP C G 0.2452 38 117 0.6085 6.0162623095585477E-01
3L_8807483_SNP A G 0.3882 59 93 0.4611 4.5512059538756910E-01
3L_8807489_SNP T A 0.3826 57 92 0.5203 5.1093113983982030E-01
3L_8807509_SNP C A 0.25 40 120 0.1665 1.5911038884738093E-01
3L_8807567_SNP T A 0.2405 38 120 0.2447 2.3457688625682194E-01
3L_8807600_SNP T C 0.2532 40 118 0.009383 7.8202645007734387E-03
3L_8807655_SNP T A 0.2611 41 116 0.03435 3.0537775944943970E-02
3L_8807787_SNP G T 0.3333 50 100 0.7138 7.0495484726527369E-01
3L_8807790_SNP A C 0.3987 63 95 0.9758 9.7524464238807862E-01
3L_8807792_SNP A C 0.225 36 124 0.9244 9.2333912498023607E-01
3L_8807801_SNP A G 0.4204 66 91 0.237 2.3147057513880720E-01
3L_8807967_SNP T C 0.2 31 124 0.7452 7.3906614932653003E-01
3L_8807981_SNP A G 0.32 48 102 0.7402 7.3080141211065264E-01
3L_8808017_SNP C T 0.2611 41 116 0.4526 4.4567564203501009E-01
3L_8808054_SNP A T 0.1491 24 137 0.782 7.7866330958077179E-01
3L_8808055_SNP C A 0.1534 25 138 0.77 7.6788151077777078E-01
3L_8808089_SNP T G 0.1481 24 138 0.8151 8.1287837432944499E-01
3L_8808118_SNP G T 0.1447 23 136 0.9742 9.7388046642371251E-01
3L_8808126_SNP G T 0.1718 28 135 0.5067 5.0259299400501467E-01
3L_8808133_SNP T G 0.1728 28 134 0.5399 5.3765988940098353E-01
3L_8808135_SNP T A 0.1718 28 135 0.5067 5.0259299400501467E-01
3L_8808138_SNP T A 0.175 28 132 0.504 4.9830807510551733E-01
3L_8808143_SNP A C 0.2 31 124 0.7634 7.6152729405876574E-01
3L_8808145_SNP A T 0.1718 28 135 0.5067 5.0259299400501467E-01
3L_8808159_SNP A T 0.2516 40 119 0.3009 2.9173730167614442E-01
3L_8808169_SNP T G 0.1718 28 135 0.5067 5.0259299400501467E-01
3L_8808184_SNP T A 0.1728 28 134 0.4323 4.2649671228231134E-01
3L_8808247_SNP C T 0.1043 17 146 0.9256 9.2454224658243656E-01
3L_8808264_SNP T A 0.08333 13 143 0.2787 2.7810581118547972E-01
3L_8808266_SNP C T 0.08333 13 143 0.2684 2.5824576008822020E-01
3L_8808283_SNP T C 0.2357 37 120 0.1428 1.3430005021779923E-01
3L_8808287_SNP G A 0.08861 14 144 0.1483 1.3924848924869471E-01
3L_8808294_SNP C T 0.0828 13 144 0.2607 2.5143697197538584E-01
3L_8808300_SNP T C 0.0828 13 144 0.1765 1.6582204962345459E-01
3L_8808309_SNP T A 0.0828 13 144 0.1734 1.6240942066563746E-01
3L_8808330_SNP A G 0.07547 12 147 0.3801 3.7430019235976386E-01
3L_8808355_SNP T C 0.07742 12 143 0.9636 9.6271576141296245E-01
3L_8808386_SNP C T 0.121 19 138 0.6308 6.2069437542491857E-01
3L_8808389_SNP C T 0.1304 21 140 0.7085 7.0365670557187732E-01
3L_8808767_SNP A G 0.1613 25 130 0.1253 1.1429755802318686E-01
3L_8808779_SNP T C 0.08333 13 143 0.3521 3.3955337900194404E-01
3L_8808787_SNP T C 0.2941 45 108 0.3081 2.8957617518402667E-01
3L_8808798_SNP T G 0.3203 49 104 0.3742 3.5987009974001438E-01
3L_8808800_SNP A C 0.1711 26 126 0.3319 3.1857766032967072E-01
3L_8808834_SNP C G 0.075 12 148 0.9095 9.0797812253084298E-01
3L_8808839_SNP G T 0.09317 15 146 0.8448 8.4247297783791331E-01
3L_8808862_DEL A AA 0.2761 45 118 0.2253 2.2023075042764151E-01
3L_8808893_SNP T C 0.2925 43 104 0.37 3.4889136487270578E-01
3L_8808912_SNP C A 0.09202 15 148 0.999 9.9897525810024668E-01
3L_8808918_INS ATGCCAC T 0.3459 55 104 0.6875 6.8541792759154718E-01
3L_8808942_INS TT T 0.075 12 148 0.8245 8.2211177564828852E-01
3L_8809264_SNP T A 0.1049 17 145 0.2382 2.3287996041181902E-01
3L_8809336_SNP A G 0.2642 42 117 0.03565 3.2486703366510064E-02
3L_8809342_SNP G A 0.1835 29 129 0.2026 1.9371682544054436E-01
3L_8809343_SNP G C 0.1875 30 130 0.2395 2.3270003592703470E-01
3L_8809367_DEL G AT 0.2733 44 117 0.02466 2.2615213195047987E-02
3L_8809393_SNP A T 0.2704 43 116 0.023 2.0688556346930835E-02
3L_8809410_SNP A G 0.1258 20 139 0.04969 4.5594062846543978E-02
3L_8809448_SNP A G 0.463 75 87 0.1296 1.2540698733401490E-01
3L_8809470_SNP A T 0.2704 43 116 0.006807 5.8561965803973562E-03
3L_8809502_SNP T A 0.1049 17 145 0.1787 1.7188405683715779E-01
3L_8809507_SNP G T 0.1899 30 128 0.2947 2.8641749085419299E-01
3L_8809532_DEL T TT 0.1709 27 131 0.1962 1.8895474045637828E-01
3L_8809537_SNP C A 0.1925 31 130 0.2264 2.1924204558516824E-01
3L_8809554_SNP T C 0.1043 17 146 0.04914 4.6551251696898249E-02
3L_8809578_SNP A T 0.2767 44 115 0.244 2.3610853738656468E-01
3L_8809606_SNP C T 0.362 59 104 0.5275 5.2361669720367865E-01
3L_8809617_SNP A G 0.1801 29 132 0.09679 9.4186497628251042E-02
3L_8809624_SNP A G 0.1852 30 132 0.06167 5.8846742475717952E-02
3L_8809653_SNP T G 0.09317 15 146 0.6688 6.6399236357852953E-01
3L_8809756_SNP G C 0.2628 41 115 0.15 1.4028618969800022E-01
3L_8809798_SNP A T 0.06135 10 153 0.05147 4.8779460836710968E-02
3L_8809801_SNP A T 0.443 70 88 0.04122 3.7986438147205703E-02
3L_8809842_SNP A C 0.08696 14 147 0.849 8.4643265958967695E-01
3L_8809925_SNP A G 0.142 23 139 0.3065 3.0135962456082688E-01
3L_8809937_SNP C G 0.08917 14 143 0.8607 8.5681824761804315E-01
3L_8809981_SNP C T 0.118 19 142 0.8292 8.2641259393075761E-01
3L_8810045_SNP C T 0.1572 25 134 0.7194 7.1428369401553227E-01
3L_8810072_SNP G C 0.2468 39 119 0.8182 8.1453975316579696E-01
3L_8810073_SNP C A 0.1104 18 145 0.1523 1.4691656789010266E-01
3L_8810107_SNP A G 0.1962 31 127 0.9649 9.6485889578751838E-01
3L_8810133_SNP A C 0.1558 24 130 0.996 9.9601172873103194E-01
3L_8810139_SNP A T 0.08025 13 149 0.988 9.8786082623129667E-01
3L_8810143_SNP G A 0.08537 14 150 0.9816 9.8145404220945465E-01
3L_8810163_SNP T C 0.08589 14 149 0.9881 9.8802408847810475E-01
3L_8810166_SNP C T 0.08589 14 149 0.9311 9.3186335366614581E-01
3L_8810189_DEL A GC 0.07975 13 150 0.9244 9.2367381652304481E-01
3L_8810214_SNP T A 0.09317 15 146 0.9761 9.7575993347486623E-01
3L_8810217_SNP A C 0.09317 15 146 0.9761 9.7575993347486623E-01
3L_8810218_SNP G A 0.09317 15 146 0.9761 9.7575993347486623E-01
3L_8810225_SNP T G 0.09615 15 141 0.884 8.8071989157240271E-01
3L_8810231_SNP T A 0.08861 14 144 0.9262 9.2438240821573359E-01
3L_8810253_SNP A T 0.1342 20 129 0.7487 7.3848945109386421E-01
3L_8810259_SNP G A 0.07143 11 143 0.7639 7.5614860970433484E-01
3L_8810267_SNP T A 0.2365 35 113 0.5517 5.3261637971019560E-01
3L_8810278_SNP A C 0.4412 60 76 0.9839 9.8277819758085705E-01
3L_8810283_INS TT T 0.437 59 76 0.916 9.0968750083942274E-01
3L_8810296_SNP A G 0.0915 14 139 0.04692 4.0077069446365472E-02
3L_8810300_SNP T G 0.1788 27 124 0.3622 3.4459001846440740E-01
3L_8810327_SNP T C 0.2229 35 122 0.5886 5.8028897503828314E-01
3L_8810357_SNP G A 0.3987 63 95 0.7331 7.2845553134163843E-01
3L_8810390_SNP A T 0.4717 75 84 0.5475 5.4006619033279435E-01
3L_8810397_SNP A G 0.1288 21 142 0.8751 8.7373716937966450E-01
3L_8810411_SNP A T 0.4348 70 91 0.3028 2.9409523966577278E-01
3L_8810469_SNP T C 0.2963 48 114 0.4911 4.8471590481128579E-01
3L_8810471_SNP G A 0.2919 47 114 0.4764 4.6878379762784206E-01
3L_8810554_SNP G C 0.2422 39 122 0.2221 2.1565814383421100E-01
3L_8810580_SNP T A 0.09259 15 147 0.2891 2.8652430526394879E-01
3L_8810643_SNP A G 0.07407 12 150 0.3152 3.2424715321281694E-01
3L_8810645_SNP A C 0.4076 64 93 0.267 2.5567873382597761E-01
3L_8810663_SNP T G 0.05521 9 154 0.4155 4.0931603939594785E-01
3L_8810692_SNP A C 0.06289 10 149 0.1916 1.8376334391995486E-01
3L_8810734_SNP G C 0.07362 12 151 0.231 2.2697830289677012E-01
3L_8810844_SNP A C 0.2632 40 112 0.554 5.3643973116706589E-01
3L_8810895_SNP C T 0.1863 30 131 0.009756 8.7542423170849371E-03
3L_8810966_SNP C A 0.2208 34 120 0.2091 2.2023821692888057E-01
3L_8811034_SNP C T 0.0875 14 146 0.185 1.7602186151572763E-01
3L_8811117_DEL T GC 0.05128 8 148 0.1199 1.0834809469518691E-01
3L_8811117_SNP C G 0.3776 54 89 0.4986 4.7648229526815367E-01
3L_8811119_SNP T C 0.3072 47 106 0.6078 5.9474334120509975E-01
3L_8811148_SNP A T 0.09146 15 149 0.886 8.8503003012808124E-01
3L_8811200_SNP A G 0.4747 75 83 0.1765 1.6565853730224811E-01
3L_8811220_SNP C T 0.1062 17 143 0.04341 3.9980755710902281E-02
3L_8811243_SNP A G 0.3711 59 100 0.2558 2.4844464705146174E-01
3L_8811282_SNP A T 0.06667 11 154 0.4829 4.7952628482518522E-01
3L_8811283_INS ATT A 0.06098 10 154 0.4954 4.9080254862575923E-01
3L_8811338_SNP C A 0.1677 27 134 0.7834 7.7974404922402352E-01
3L_8811350_SNP C G 0.09756 16 148 0.8645 8.6311532335117036E-01
3L_8811352_SNP T C 0.142 23 139 0.5388 5.3388282341614501E-01
3L_8811386_SNP G C 0.3419 53 102 0.6496 6.3914528822084649E-01
3L_8811410_DEL A AA 0.1032 16 139 0.8383 8.3302069214934316E-01
3L_8811411_SNP T A 0.07576 10 122 0.7941 7.7655653118392709E-01
3L_8811416_DEL T CG 0.06494 10 144 0.8141 8.0769720501353470E-01
3L_8811416_SNP A C 0.1517 22 123 0.8907 8.8402154546336065E-01
3L_8811417_SNP T G 0.1295 18 121 0.9686 9.6635057284564585E-01
3L_8811427_SNP G C 0.05556 9 153 0.2891 2.8340790596371646E-01
3L_8811436_SNP A G 0.05521 9 154 0.2823 2.7729336164293172E-01
3L_8811483_SNP T A 0.3019 48 111 0.2897 2.8052081929349837E-01
3L_8811625_SNP A G 0.3481 55 103 0.351 3.4307507244172109E-01
3L_8811656_DEL G GATGTTTTCAACTCG 0.1234 19 135 0.947 9.4627065504099894E-01
3L_8811751_SNP C G 0.4717 75 84 0.7155 7.1042673318325600E-01
3L_8811770_SNP A C 0.1049 17 145 0.646 6.4221337399414002E-01
3L_8811778_SNP T G 0.1104 18 145 0.7259 7.2347868337092081E-01
3L_8811781_SNP T A 0.3168 51 110 0.5033 4.9691844730729073E-01
3L_8811811_SNP T C 0.4713 74 83 0.4386 4.2844307929872905E-01
3L_8811821_SNP T G 0.3718 58 98 0.5093 4.9852521016447127E-01
3L_8811881_SNP G A 0.4114 65 93 0.6398 6.3241648124758443E-01
3L_8811910_SNP A G 0.2885 45 111 0.4888 4.7931796007302307E-01
3L_8811931_SNP C G 0.06667 10 140 0.9156 9.1168901818577008E-01
3L_8811943_SNP A G 0.09202 15 148 0.9773 9.7701874054158355E-01
3L_8812046_SNP A T 0.1988 32 129 0.5108 5.0634814883962775E-01
3L_8812069_SNP T A 0.1938 31 129 0.5142 5.0556423604264289E-01
3L_8812090_SNP A C 0.1615 26 135 0.737 7.3253550154791136E-01
3L_8812098_SNP G T 0.06667 11 154 0.8926 8.9172557461933477E-01
3L_8812113_SNP T A 0.07407 12 150 0.8011 7.9848277750838670E-01
3L_8812129_SNP A T 0.09146 15 149 0.886 8.8503003012808124E-01
3L_8812154_SNP G C 0.1069 17 142 0.4084 4.0039849602270861E-01
3L_8812164_SNP C G 0.1111 18 144 0.4828 4.7633435943101399E-01
3L_8812166_SNP C G 0.1118 18 143 0.4687 4.6169249457892059E-01
3L_8812175_SNP A C 0.1056 17 144 0.4394 4.3132628242549764E-01
3L_8812176_SNP G A 0.09434 15 144 0.4537 4.4340982600757672E-01
3L_8812196_SNP A G 0.2229 35 122 0.8929 8.9077711829384387E-01
3L_8812237_SNP C G 0.1384 22 137 0.1767 1.7258561358218827E-01
3L_8812504_INS TTGGTTGG C 0.1625 26 134 0.5782 5.7272445899638513E-01
3L_8812542_SNP C T 0.09259 15 147 0.9254 9.2599046499661841E-01
3L_8812554_SNP C T 0.1572 25 134 0.8785 8.7654300972820531E-01
3L_8812662_SNP T G 0.08917 14 143 0.4249 4.1647315793018602E-01
3L_8812824_SNP A C 0.05556 9 153 0.443 4.3748927069109611E-01
3L_8812878_SNP A G 0.1019 16 141 0.3426 3.4111129997534306E-01
3L_8812890_SNP A C 0.07317 12 152 0.2608 2.5775114558349066E-01
3L_8812899_SNP A C 0.1911 30 127 0.4783 4.7022868612450230E-01
3L_8813002_SNP T C 0.09259 15 147 0.3736 3.6858774295234820E-01
3L_8813198_SNP A C 0.3165 50 108 0.6618 6.5495551403369778E-01
3L_8813218_SNP G C 0.3974 62 94 0.7433 7.3689995948262976E-01
3L_8813225_SNP C T 0.4151 66 93 0.8983 8.9636412503338758E-01
3L_8813317_SNP G A 0.4615 72 84 0.07386 6.5848560952617693E-02
3L_8813373_SNP A G 0.1509 24 135 0.6842 6.7714790304280836E-01
3L_8813390_SNP T C 0.5 73 73 0.3132 2.8780165749036868E-01
3L_8813400_SNP T C 0.09554 15 142 0.621 6.1081424992310551E-01
3L_8813411_INS ATTTATTTATTATTTATATTCAATAA A 0.07692 11 132 0.7224 7.3390710702369466E-01
3L_8813413_DEL A AA 0.0915 14 139 0.4914 4.7674519115227043E-01
3L_8813418_SNP G A 0.3151 46 100 0.3861 3.6440475448639753E-01
3L_8813425_INS TT T 0.09859 14 128 0.5388 5.1891991149500671E-01
3L_8813426_SNP T A 0.09155 13 129 0.4899 4.6776101071964737E-01
3L_8813429_SNP A C 0.2803 37 95 0.3189 2.8938287007512808E-01
3L_8813442_SNP A T 0.3219 47 99 0.408 3.9432914294559773E-01
3L_8813444_SNP A T 0.3194 46 98 0.3753 3.5856850031730947E-01
3L_8813461_SNP A G 0.3088 42 94 0.6764 6.8418714907517986E-01
3L_8813475_SNP C G 0.129 20 135 0.07196 7.3145511834518825E-02
3L_8813492_SNP G C 0.1592 25 132 0.4905 4.8312152911055961E-01
3L_8813505_SNP T G 0.2418 37 116 0.6545 6.4434437946854639E-01
3L_8813506_SNP G C 0.3782 59 97 0.3124 3.0982149614155985E-01
3L_8813515_SNP T C 0.2516 40 119 0.7504 7.4721607588559347E-01
3L_8813525_SNP A G 0.2562 41 119 0.8245 8.2255714563812321E-01
3L_8813535_SNP C T 0.175 28 132 0.5518 5.4727542027173204E-01
3L_8813547_SNP A C 0.1709 27 131 0.5708 5.6432046316553075E-01
3L_8813551_SNP T G 0.1411 23 140 0.7043 7.0164206351494462E-01
3L_8813574_SNP A T 0.1313 21 139 0.1804 1.7583530984305584E-01
3L_8813600_SNP T A 0.08485 14 151 0.5418 5.3874894711403365E-01
3L_8813621_SNP G T 0.09375 15 145 0.2674 2.6043498322321645E-01
3L_8813622_SNP C A 0.1875 30 130 0.6368 6.3295698315320914E-01
3L_8813639_DEL G GG 0.1282 20 136 0.2537 2.4242012143950809E-01
3L_8813643_SNP A G 0.07362 12 151 0.3355 3.3050376746886090E-01
3L_8813708_SNP A G 0.07975 13 150 0.4774 4.7151944515448474E-01
3L_8813709_SNP G C 0.08025 13 149 0.4044 4.0995767466764521E-01
3L_8813990_DEL T GAGGAAGCGCTGGTGCC 0.1321 21 138 0.4941 4.8697452659055163E-01
3L_8813990_SNP A G 0.1194 16 118 0.3716 3.5156040318950366E-01
3L_8814114_SNP C G 0.07317 12 152 0.8351 8.3365625228053686E-01
3L_8814186_SNP G A 0.1962 31 127 0.4536 4.4585351999083556E-01
3L_8814193_SNP T C 0.1472 24 139 0.8732 8.7169657457257177E-01
3L_8814208_SNP C T 0.08025 13 149 0.1731 1.6919548050660793E-01
3L_8814585_SNP T C 0.1296 21 141 0.5547 5.4880049260722430E-01
3L_8814594_DEL A AA 0.1408 20 122 0.5411 5.2159604824772021E-01
3L_8814698_INS CAAACTGC C 0.08844 13 134 0.5424 5.8980526241036468E-01
3L_8814770_INS C CGGC 0.4333 65 85 0.195 1.7683948457179310E-01
3L_8814865_SNP A C 0.4586 72 85 0.8506 8.4746989522566785E-01
3L_8814870_SNP G A 0.5 79 79 0.9389 9.3837144033379682E-01
3L_8814908_SNP A T 0.3148 51 111 0.9852 9.8504031837041972E-01
3L_8814915_SNP G T 0.3642 59 103 0.5931 5.8925718252004944E-01
3L_8814919_SNP A T 0.1043 17 146 0.2629 2.5726492990224070E-01
3L_8814973_SNP C T 0.3478 56 105 0.9956 9.9561735202678436E-01
3L_8814998_SNP G A 0.225 36 124 0.7901 7.8668092255404587E-01
3L_8815002_SNP G T 0.4969 80 81 0.8154 8.1260993487662692E-01
3L_8815004_SNP T A 0.5 81 81 0.8561 8.5439477731268121E-01
3L_8815006_SNP G T 0.2278 36 122 0.8704 8.6791569946333280E-01
3L_8815011_SNP A T 0.3774 60 99 0.8175 8.1419146296078493E-01
3L_8815012_SNP A G 0.2484 39 118 0.7212 7.1522105181753437E-01
3L_8815024_SNP A C 0.3766 58 96 0.8881 8.8446279261791183E-01
3L_8815044_SNP T C 0.4304 68 90 0.6465 6.4060291873982211E-01
3L_8815289_SNP T C 0.06173 10 152 0.3881 3.8212408516246432E-01
3L_8815360_SNP A C 0.351 53 98 0.7148 7.0807853217511196E-01
3L_8815368_SNP A G 0.09877 16 146 0.4007 3.9556086185894013E-01
3L_8815373_SNP C A 0.09938 16 145 0.4084 4.0204123596528796E-01
3L_8815376_SNP A T 0.3677 57 98 0.6718 6.6401715299395137E-01
3L_8815384_SNP T A 0.4027 60 89 0.7701 7.6420500630643107E-01
3L_8815385_SNP A T 0.4094 61 88 0.7174 7.0936063601543231E-01
3L_8815389_SNP G A 0.1494 23 131 0.4286 4.2135781694213559E-01
3L_8815407_SNP C A 0.09816 16 147 0.3986 3.9343321552899413E-01
3L_8815421_SNP G C 0.1235 20 142 0.9804 9.8007124018429403E-01
3L_8815422_SNP T C 0.118 19 142 0.7993 7.9665627267250871E-01
3L_8815431_SNP A T 0.1173 19 143 0.8698 8.6802225272700906E-01
3L_8815434_INS AAA A 0.1227 20 143 0.9659 9.6546952899166816E-01
3L_8815440_SNP A T 0.08642 14 148 0.4663 4.6157254878203491E-01
3L_8815476_SNP C T 0.1235 20 142 0.9763 9.7593466055332101E-01
3L_8815529_DEL C CCGCACAGTTTAAGA 0.1173 19 143 0.9766 9.7623952179064721E-01
3L_8815553_SNP C G 0.1227 20 143 0.9659 9.6546952899166816E-01
3L_8815554_SNP A T 0.3205 50 106 0.5685 5.5786346078985605E-01
3L_8815573_SNP T G 0.1667 26 130 0.7929 7.8800876555874144E-01
3L_8815578_SNP T G 0.1646 26 132 0.8522 8.4903345411493825E-01
3L_8815699_SNP A G 0.08025 13 149 0.3235 3.1545087441100228E-01
3L_8815715_SNP A C 0.2866 45 112 0.9556 9.5458299946959557E-01
3L_8816067_INS CCTGAGTCGCC C 0.461 71 83 0.3925 3.7986414927786072E-01
3L_8816153_SNP T A 0.1484 23 132 0.9221 9.2161460740511947E-01
3L_8816236_INS CC C 0.09677 15 140 0.3471 3.3933804478400897E-01
3L_8816271_SNP T C 0.06173 10 152 0.2407 2.3368349519618636E-01
3L_8816276_SNP T C 0.172 27 130 0.9787 9.7853168219244824E-01
3L_8816309_SNP T C 0.3418 54 104 0.2367 2.2734874902780955E-01
3L_8816410_SNP A G 0.09091 15 150 0.2939 2.9026505034830585E-01
3L_8816487_SNP C T 0.1887 30 129 0.4512 4.5284522050262010E-01
3L_8816515_SNP C T 0.1509 24 135 0.6513 6.6424235650759167E-01
3L_8816587_SNP G T 0.09211 14 138 0.1369 1.2492449897735380E-01
3L_8816590_SNP A T 0.4395 69 88 0.5267 5.1721627501887812E-01
3L_8816594_SNP A G 0.09877 16 146 0.3699 3.6220423254090706E-01
3L_8816601_SNP C A 0.4387 68 87 0.5489 5.3681453305294058E-01
3L_8816605_SNP C T 0.471 73 82 0.6716 6.6884096799979798E-01
3L_8816616_SNP C A 0.1933 29 121 0.8756 8.7101278924878311E-01
3L_8816624_SNP A G 0.06135 10 153 0.969 9.6859920643278485E-01
3L_8816627_SNP G A 0.1463 24 140 0.7188 7.1631982864665344E-01
3L_8816629_SNP C T 0.1472 24 139 0.7111 7.0778096275904878E-01
3L_8816635_SNP T G 0.4903 76 79 0.6903 6.8477050181370158E-01
3L_8816645_SNP T A 0.3354 53 105 0.9262 9.2490437563778527E-01
3L_8816647_SNP G C 0.327 52 107 0.9913 9.9117158029694286E-01
3L_8816658_SNP A C 0.1062 17 143 0.4647 4.5744419767963873E-01
3L_8816670_DEL A ATTTATAATAAATTTTATAACA 0.09524 14 133 0.3494 3.3562426968997727E-01
3L_8816807_SNP A G 0.4161 67 94 0.6953 6.9143239106423104E-01
3L_8816816_SNP C T 0.2375 38 122 0.4401 4.3313132199887217E-01
3L_8816837_SNP T G 0.1739 28 133 0.6582 6.5392802403433747E-01
3L_8816893_INS AA A 0.1053 16 136 0.04485 5.8053630102717704E-02
3L_8816908_SNP T A 0.1313 21 139 0.1752 1.7414254737432255E-01
3L_8816977_SNP T A 0.3694 58 99 0.4331 4.2216350978320438E-01
3L_8816994_SNP C T 0.4702 71 80 0.5069 4.9838781099082208E-01
3L_8816996_SNP A C 0.3831 59 95 0.3293 3.1247087302227727E-01
3L_8816999_SNP C T 0.4211 64 88 0.4287 4.1101307254930353E-01
3L_8817016_SNP G C 0.1988 32 129 0.9615 9.6111633767151627E-01
3L_8817106_SNP C T 0.1402 23 141 0.9041 9.0312355075973294E-01
3L_8817136_SNP G A 0.1739 28 133 0.9772 9.7677499161936687E-01
3L_8817159_SNP T C 0.4812 77 83 0.817 8.1397120550506552E-01
3L_8817169_SNP A C 0.175 28 132 0.3999 3.9265677131382981E-01
3L_8817170_SNP A T 0.1582 25 133 0.2794 2.7472402034758825E-01
3L_8817200_SNP G A 0.225 36 124 0.8414 8.3878437759815005E-01
3L_8817206_SNP T C 0.2353 36 117 0.9677 9.6659736214742242E-01
3L_8817211_SNP C A 0.2403 37 117 0.969 9.6805095348160330E-01
3L_8817217_SNP C T 0.2671 43 118 0.8313 8.2856125304670203E-01
3L_8817225_SNP T C 0.2346 38 124 0.9339 9.3298084170992157E-01
3L_8817229_SNP T G 0.2327 37 122 0.9119 9.1030351155637312E-01
3L_8817236_SNP T A 0.1921 29 122 0.8683 8.6322014012189963E-01
3L_8817238_INS TAC T 0.1867 28 122 0.6875 6.7784149261397519E-01
3L_8817242_SNP A C 0.1079 15 124 0.5385 5.1669784003644459E-01
3L_8817245_SNP G C 0.06061 8 124 0.7876 7.9868453290125418E-01
3L_8817289_SNP C A 0.4873 77 81 0.8671 8.6472685548866890E-01
3L_8817291_SNP A G 0.4465 71 88 0.7855 7.9463072695271131E-01
3L_8817297_SNP A G 0.3376 53 104 0.5022 4.9299874805829957E-01
3L_8817299_SNP T C 0.4841 76 81 0.674 6.8526980076351185E-01
3L_8817458_SNP G C 0.09938 16 145 0.2565 2.4869875941153285E-01
3L_8817692_SNP G T 0.4586 72 85 0.7939 7.9007518533117749E-01
3L_8817742_SNP T G 0.4333 65 85 0.5424 5.6742574912176980E-01
3L_8817839_SNP C T 0.1988 32 129 0.9983 9.9823402505036651E-01
3L_8818291_SNP T G 0.09146 15 149 0.8982 8.9734463388798669E-01
3L_8818381_SNP G C 0.2166 34 123 0.6528 6.4739866064052642E-01
3L_8818449_SNP T G 0.128 21 143 0.2398 2.3554611333498510E-01
3L_8818457_DEL A ATA 0.08553 13 139 0.4191 4.4043350465231301E-01
3L_8818529_INS ATACA A 0.2638 43 120 0.7014 6.9808140203469260E-01
3L_8818589_SNP C G 0.1159 19 145 0.2241 2.1990245881092585E-01
3L_8818733_SNP T C 0.122 20 144 0.1959 1.9192774639140497E-01
3L_8818921_SNP C T 0.06748 11 152 0.8488 8.4713864135184036E-01
3L_8819180_SNP T A 0.1375 22 138 0.985 9.8482314992899955E-01
3L_8819263_SNP A C 0.0566 9 150 0.6626 6.5551799140675548E-01
3L_8819326_SNP T G 0.1203 19 139 0.6011 5.9130108574844531E-01
3L_8819443_SNP A G 0.07547 12 147 0.8262 8.2215554817199310E-01
3L_8819767_SNP G A 0.1646 27 137 0.7636 7.6124479138011669E-01
3L_8819873_SNP T A 0.1258 20 139 0.7097 7.0565661776677713E-01
3L_8820000_SNP G T 0.325 52 108 0.6571 6.5269004300279199E-01
3L_8820057_INS T TGT 0.2179 34 122 0.8733 8.7379105499856546E-01
3L_8820106_SNP G T 0.3291 52 106 0.1617 1.5380438459893075E-01
3L_8820145_SNP T A 0.07947 12 139 0.02032 2.8369749665181656E-02
3L_8820164_SNP T A 0.1333 20 130 0.3625 3.8865085805363575E-01
3L_8820199_SNP C T 0.1074 16 133 0.3969 4.3085000648835825E-01
3L_8820212_SNP T A 0.08387 13 142 0.5611 5.5230478675600980E-01
3L_8820214_SNP T G 0.09615 15 141 0.4864 4.7756809758721874E-01
3L_8820230_SNP A G 0.5 76 76 0.5635 5.6228405652999935E-01
3L_8820235_SNP G T 0.391 61 95 0.2665 2.5264691067582845E-01
3L_8820239_SNP G A 0.3896 60 94 0.2834 2.6792425257822972E-01
3L_8820241_SNP T A 0.3924 62 96 0.2768 2.6565867912360852E-01
3L_8820247_SNP T G 0.391 61 95 0.2794 2.6594023643750808E-01
3L_8820253_SNP C G 0.4965 71 72 0.7353 7.2655795282963442E-01
3L_8820284_SNP A T 0.1523 23 128 0.8758 8.7117315546837026E-01
3L_8820291_SNP T A 0.3267 49 101 0.5408 5.2725737760520053E-01
3L_8820334_SNP T C 0.4483 65 80 0.3304 3.2104896104680325E-01
3L_8820340_SNP T G 0.4497 67 82 0.7486 7.3959316128658037E-01
3L_8820358_SNP C T 0.1438 22 131 0.4478 4.3556483035955751E-01
3L_8820359_SNP T A 0.1699 26 127 0.5839 5.7201469182335707E-01
3L_8820382_SNP C A 0.2282 34 115 0.333 3.1458073770088824E-01
3L_8820398_SNP T C 0.2133 32 118 0.2869 2.7873046675446767E-01
3L_8820505_SNP A G 0.4313 69 91 0.2757 2.6731628995675871E-01
3L_8820509_SNP C T 0.4907 79 82 0.9292 9.2836211139026148E-01
3L_8820586_SNP T G 0.3312 52 105 0.7565 7.5041653993139457E-01
3L_8820626_SNP A T 0.2857 46 115 0.3229 3.1558562054116102E-01
3L_8820663_SNP G A 0.07006 11 146 0.65 6.4006722270130689E-01
3L_8820773_SNP A G 0.1543 25 137 0.316 3.0962894997820878E-01
3L_8820796_SNP G A 0.3019 48 111 0.3092 3.0047871389903480E-01
3L_8820797_SNP A G 0.3038 48 110 0.2241 2.1585231614232014E-01
3L_8820817_DEL A AAAA 0.3358 45 89 0.02895 2.4977251064373322E-02
3L_8820852_SNP G A 0.1159 19 145 0.09055 8.7185588081705401E-02
3L_8820985_INS T TCT 0.2361 34 110 0.4727 4.8840680803609471E-01
3L_8821097_SNP C G 0.06135 10 153 0.7523 7.4910060974420967E-01
3L_8821150_SNP C T 0.09677 15 140 0.5772 5.6743564600188789E-01
3L_8821155_DEL G GTT 0.2752 41 108 0.07172 5.9616653052280505E-02
3L_8821178_SNP T C 0.1688 27 133 0.2191 2.1117086603272606E-01
3L_8821236_SNP T A 0.283 45 114 0.5907 5.8533381786533156E-01
3L_8821267_SNP T A 0.135 22 141 0.08666 8.2609335929166347E-02
3L_8821273_SNP C G 0.1062 17 143 0.3121 3.0341283204022140E-01
3L_8821298_SNP T C 0.1043 17 146 0.3827 3.7676551837102623E-01
3L_8821339_SNP T G 0.1358 22 140 0.3797 3.7441800410907944E-01
3L_8821348_SNP A G 0.1962 31 127 0.4052 3.9554139089137763E-01
3L_8821477_SNP C A 0.2662 41 113 0.3738 3.6086896261182233E-01
3L_8821527_SNP A G 0.05031 8 151 0.7689 7.6531498179758650E-01
3L_8821630_SNP A G 0.4348 70 91 0.9198 9.1896004038125767E-01
3L_8821633_SNP C T 0.2298 37 124 0.1956 1.9024017436705054E-01
3L_8821668_SNP T G 0.07362 12 151 0.4436 4.3820167606117355E-01
3L_8821669_SNP C G 0.1572 25 134 0.5592 5.8052686473367254E-01
3L_8821676_SNP A G 0.3354 53 105 0.7984 7.9639557963474084E-01
3L_8821685_SNP A G 0.1429 23 138 0.5955 5.9089768918292884E-01
3L_8821686_SNP T A 0.3567 56 101 0.7583 7.6133471600960101E-01
3L_8821698_SNP A G 0.3949 62 95 0.7269 7.2073107515920198E-01
3L_8821736_SNP C G 0.2152 34 124 0.9932 9.9305431904501296E-01
3L_8821747_SNP T A 0.1384 22 137 0.5614 5.5411548355675055E-01
3L_8821754_SNP T G 0.3694 58 99 0.6901 6.8372030365463465E-01
3L_8821765_SNP C A 0.2767 44 115 0.4751 4.6617923193306998E-01
3L_8821791_SNP G A 0.1 15 135 0.3486 3.3472251646464424E-01
3L_8821850_SNP G A 0.06211 10 151 0.9629 9.6246943168161214E-01
3L_8821862_SNP C T 0.135 22 141 0.52 5.1485011999028640E-01
3L_8821863_SNP T A 0.3187 51 109 0.4327 4.2772321379839917E-01
3L_8821898_SNP T C 0.1296 21 141 0.5331 5.2726671598417707E-01
3L_8821941_SNP T C 0.2453 39 120 0.02156 1.9214838748102488E-02
3L_8821956_SNP C T 0.1235 20 142 0.4612 4.5442851541130413E-01
3L_8821960_SNP G A 0.1037 17 147 0.4276 4.2319328001752832E-01
3L_8821963_DEL C CCTCGCC 0.1597 23 121 0.5319 5.0929077585074045E-01
3L_8822007_SNP T C 0.1056 17 144 0.1789 1.7259995310429499E-01
3L_8822037_SNP C G 0.118 19 142 0.1666 1.6329022679188354E-01
3L_8822071_SNP T C 0.2549 39 114 0.3372 3.2124166144693278E-01
3L_8822082_SNP C T 0.4747 75 83 0.377 3.6927102763933828E-01
3L_8822095_SNP G C 0.06918 11 148 0.8887 8.8682076828453948E-01
3L_8822103_SNP G A 0.06748 11 152 0.4279 4.2365160874428931E-01
3L_8822250_SNP T G 0.1195 19 140 0.3272 3.2090623245119332E-01
3L_8822353_SNP A C 0.1 16 144 0.4977 4.8863468124096299E-01
3L_8822370_SNP C G 0.4591 73 86 0.9179 9.1784795748720760E-01
3L_8822416_SNP A G 0.06832 11 150 0.5195 5.1240313757967104E-01
3L_8822418_SNP A G 0.225 36 124 0.487 4.8174949783699605E-01
3L_8822422_SNP C T 0.1358 22 140 0.7551 7.5506579737331636E-01
3L_8822442_SNP C A 0.3913 63 98 0.9112 9.0966842998550235E-01
3L_8822444_SNP A G 0.06173 10 152 0.776 7.7737672511914691E-01
3L_8822446_SNP A T 0.07317 12 152 0.5391 5.3539214796778700E-01
3L_8822489_SNP T C 0.1902 31 132 0.0872 8.3242853892518731E-02
3L_8822529_SNP A G 0.1938 31 129 0.09212 8.5682255176240840E-02
3L_8822570_SNP A C 0.06135 10 153 0.2557 2.5028427484214666E-01
3L_8822573_SNP A C 0.478 76 83 0.5384 5.3160059454005171E-01
3L_8822583_SNP G C 0.4873 77 81 0.6845 6.7875581945600771E-01
3L_8822622_SNP G A 0.1635 26 133 0.07249 6.5523279420751424E-02
3L_8822631_SNP C G 0.0559 9 152 0.1163 1.1010438413893253E-01
3L_8822708_SNP A G 0.09202 15 148 0.9893 9.8921533486790036E-01
3L_8822769_SNP C G 0.2716 44 118 0.8338 8.3206377752752447E-01
3L_8822770_SNP T C 0.06707 11 153 0.6725 6.7052174948293342E-01
3L_8822837_SNP A T 0.1863 30 131 0.03982 3.6391823102880465E-02
3L_8822958_SNP T C 0.1098 18 146 0.4189 4.1444490698750414E-01
3L_8822967_SNP A G 0.1491 24 137 0.8404 8.3813154026038583E-01
3L_8823030_SNP T C 0.391 61 95 0.2819 2.6911410081994813E-01
3L_8823187_INS CC C 0.1373 21 132 0.6079 5.9601089312519018E-01
3L_8823217_SNP T G 0.1605 26 136 0.08326 7.8882969407256587E-02
3L_8823220_SNP T C 0.09697 16 149 0.548 5.4492997593323111E-01
3L_8823312_SNP A T 0.3312 52 105 0.7322 7.2760875026010252E-01
3L_8823428_SNP A C 0.075 12 148 0.9999 9.9987802619547594E-01
3L_8823478_SNP T C 0.4591 73 86 0.2019 1.9504436086626165E-01
3L_8823586_SNP A G 0.3269 51 105 0.5077 5.0047553594719174E-01
3L_8823672_SNP G A 0.05521 9 154 0.4233 4.1847827798139492E-01
3L_8823674_SNP T A 0.2956 47 112 0.308 3.0037444779903433E-01
3L_8823885_SNP T G 0.3312 52 105 0.2915 2.8286082905184562E-01
3L_8823901_SNP A G 0.1159 19 145 0.3857 3.8117212836318137E-01
3L_8823904_SNP C T 0.1133 17 133 0.9566 9.5518462941987570E-01
3L_8823972_SNP T C 0.08696 14 147 0.9513 9.5041448268460316E-01
3L_8824021_SNP G C 0.4074 66 96 0.753 7.4930887832712800E-01
3L_8824026_SNP G C 0.4099 66 95 0.7874 7.8387877466375577E-01
3L_8824042_SNP A G 0.05556 9 153 0.9969 9.9687757994952664E-01
3L_8824043_SNP A G 0.4 64 96 0.6892 6.8452912185349291E-01
3L_8824048_SNP A G 0.06707 11 153 0.5319 5.2777526178893319E-01
3L_8824068_SNP A C 0.2453 39 120 0.5205 5.1077544851939827E-01
3L_8824087_SNP C A 0.2453 39 120 0.6493 6.4285896951457477E-01
3L_8824118_SNP G T 0.1534 25 138 0.9258 9.2502243010498963E-01
3L_8824131_SNP T G 0.07285 11 140 0.4843 4.7135653689424306E-01
3L_8824156_SNP A T 0.3544 56 102 0.9054 9.0344620281691246E-01
3L_8824201_SNP A C 0.1481 24 138 0.1145 1.0943267981250193E-01
3L_8824294_SNP T C 0.239 38 121 0.7041 6.9905876509186582E-01
3L_8824374_SNP T G 0.1227 20 143 0.1832 1.7799027684251156E-01
3L_8824406_SNP A T 0.3416 55 106 0.7052 7.0031577242832366E-01
3L_8824533_SNP A G 0.4416 68 86 0.2003 1.9020468287844616E-01
3L_8824578_SNP G A 0.4744 74 82 0.3 2.8799552684669461E-01
3L_8824635_SNP G T 0.2188 35 125 0.8744 8.7221051337152322E-01
3L_8824692_SNP C A 0.2236 36 125 0.9544 9.5359664057720739E-01
3L_8824722_SNP A G 0.2642 42 117 0.4474 4.4191265341607333E-01
3L_8824762_SNP C T 0.1043 17 146 0.01712 1.5780202605782834E-02
3L_8824768_SNP A G 0.2848 45 113 0.6293 6.2398755014784024E-01
3L_8824782_SNP A G 0.1056 17 144 0.3392 3.3086435144589299E-01
3L_8824885_SNP G A 0.1296 21 141 0.4086 4.0142013432510681E-01
3L_8824887_SNP A T 0.1341 22 142 0.4031 3.9888330273906758E-01
3L_8824898_SNP T C 0.1358 22 140 0.396 3.8897437707777016E-01
3L_8824901_SNP C T 0.3782 59 97 0.2309 2.2267573638152172E-01
3L_8824910_SNP A T 0.118 19 142 0.02187 2.0312981921225205E-02
3L_8824917_SNP T C 0.2115 33 123 0.4615 4.5288502174034384E-01
3L_8824927_SNP T G 0.3161 49 106 0.2161 2.0651343492489527E-01
3L_8824944_SNP C G 0.1494 23 131 0.7092 7.0555314079184939E-01
3L_8824967_SNP C T 0.1745 26 123 0.3757 3.5513247604780540E-01
3L_8824992_SNP T C 0.1935 30 125 0.6489 6.4009794906908546E-01
3L_8825113_SNP T A 0.05556 9 153 0.8626 8.6080184336542809E-01
3L_8825130_SNP T C 0.3312 51 103 0.668 6.6451958437077363E-01
3L_8825229_SNP T G 0.1049 17 145 0.4419 4.3810143948851432E-01
3L_8825389_SNP A T 0.3208 51 108 0.6038 6.1969826014164742E-01
3L_8825539_SNP C T 0.06832 11 150 0.2725 2.6962449802347110E-01
3L_8825555_DEL G GATCCATGGATCCAGATGTTGTCGACTTCAAATTGGTTAAG 0.08025 13 149 0.6802 6.7703712209825417E-01
3L_8825785_SNP A G 0.2671 43 118 0.6512 6.4645926915081131E-01
3L_8825804_SNP T C 0.1801 29 132 0.3773 3.7039031417323387E-01
3L_8825808_SNP T C 0.179 29 133 0.3849 3.7922622798224648E-01
3L_8825858_SNP T A 0.1159 19 145 0.4176 4.1314162499032636E-01
3L_8825915_DEL T TAATT 0.07453 12 149 0.9825 9.8214480193159170E-01
3L_8825915_SNP C T 0.2917 42 102 0.8395 8.3146817025819386E-01
3L_8825921_SNP G A 0.1959 29 119 0.4009 3.7738407841079846E-01
3L_8826092_SNP T C 0.08696 14 147 0.1222 1.1917757732515444E-01
3L_8826226_SNP G T 0.2839 44 111 0.2624 2.5204682592043970E-01
3L_8826273_DEL A ACAAACAAA 0.1139 18 140 0.4529 4.4366368710605553E-01
3L_8826383_SNP A T 0.1049 17 145 0.3582 3.5096907868899574E-01
3L_8826506_SNP A G 0.08642 14 148 0.5357 5.3083215669052874E-01
3L_8826515_SNP A G 0.06211 10 151 0.7583 7.5495079553183131E-01
3L_8826517_SNP C T 0.1742 27 128 0.711 7.0438125456873402E-01
3L_8826542_SNP C G 0.2956 47 112 0.1013 9.6026665401231504E-02
3L_8826895_SNP T A 0.1104 18 145 0.7409 7.3921565560193836E-01
3L_8826987_SNP C T 0.09202 15 148 0.6029 5.9981368749881891E-01
3L_8827008_SNP C T 0.1125 18 142 0.3592 3.5113545904449683E-01
3L_8827025_SNP C G 0.1677 26 129 0.5137 5.0270570432819650E-01
3L_8827071_SNP T A 0.07927 13 151 0.04411 4.2041103491428387E-02
3L_8827079_SNP A T 0.1288 21 142 0.4291 4.2329946332685753E-01
3L_8827112_SNP A C 0.1677 27 134 0.3152 3.0902700053293208E-01
3L_8827125_SNP T C 0.4615 72 84 0.4234 4.1483074224140826E-01
3L_8827158_SNP A C 0.2595 41 117 0.0303 2.7408969653827844E-02
3L_8827295_SNP T G 0.25 39 117 0.5912 5.7901618098444851E-01
3L_8827325_SNP G C 0.1104 18 145 0.377 3.7126617946781937E-01
3L_8827345_SNP C T 0.391 61 95 0.9818 9.8132201386278195E-01
3L_8827350_SNP G A 0.4737 63 70 0.8985 8.8940405516076138E-01
3L_8827477_SNP T C 0.06748 11 152 0.7738 7.7091039959843033E-01
3L_8827511_INS AA A 0.3913 54 84 0.3176 3.0313999086450927E-01
3L_8827608_SNP C T 0.07317 12 152 0.7045 7.0226122245767497E-01
3L_8827609_SNP C G 0.07547 12 147 0.7546 7.5175345486587497E-01
3L_8827772_SNP C A 0.1401 22 135 0.5227 5.1710354244563528E-01
3L_8827773_SNP A C 0.2065 32 123 0.8001 7.9554749956235482E-01
3L_8827820_SNP A C 0.07362 12 151 0.1907 1.8506024037808111E-01
3L_8827857_SNP A G 0.07975 13 150 0.8281 8.2590094716684681E-01
3L_8827888_SNP T C 0.05556 9 153 0.4518 4.4715629530162249E-01
3L_8827895_SNP T C 0.3506 54 100 0.8448 8.3983208182045144E-01
3L_8827896_SNP G A 0.08025 13 149 0.8305 8.2800843191341444E-01
3L_8827906_SNP A T 0.3567 56 101 0.8461 8.4257343165201071E-01
3L_8827908_INS ATTATAA A 0.3537 52 95 0.7089 7.0214976973311694E-01
3L_8827949_SNP T A 0.06579 10 142 0.07294 6.4956040096020268E-02
3L_8827979_SNP C A 0.05556 9 153 0.2787 2.8419847027981304E-01
3L_8827989_SNP T G 0.08025 13 149 0.2593 2.5226012834181422E-01
3L_8828000_SNP A G 0.07975 13 150 0.2565 2.5086697386996271E-01
3L_8828029_SNP A C 0.08025 13 149 0.2549 2.4793519073980785E-01
3L_8828032_SNP T C 0.07975 13 150 0.2565 2.5086697386996271E-01
3L_8828231_SNP A T 0.1656 26 131 0.5685 5.6103056331127898E-01
3L_8828232_SNP G A 0.3145 50 109 0.1047 1.0013939557792217E-01
3L_8828287_INS TGGGT T 0.05031 8 151 0.3619 3.5862662278681168E-01
3L_8828290_SNP A C 0.06667 11 154 0.8926 8.9178842989513596E-01
3L_8828334_SNP T C 0.1829 30 134 0.2148 2.1107754031467019E-01
3L_8828338_SNP G C 0.06211 10 151 0.8743 8.7260340088730715E-01
3L_8828371_SNP T G 0.0679 11 151 0.8627 8.6136356329201447E-01
3L_8828384_SNP A G 0.1605 26 136 0.2128 2.0657853992111563E-01
3L_8828521_DEL AA A 0.3264 47 97 0.3372 3.2319316510230967E-01
3L_8828653_SNP T C 0.1166 19 144 0.4163 4.1044886195244090E-01
3L_8828799_SNP A G 0.3289 50 102 0.7471 7.4005477446713019E-01
3L_8828803_INS GGG G 0.2986 43 101 0.9949 9.9462495397752770E-01
3L_8828875_SNP G T 0.1923 30 126 0.07162 8.1416992634275570E-02
3L_8828921_SNP C G 0.4268 67 90 0.3423 3.3330708061572656E-01
3L_8829010_SNP C T 0.06748 11 152 0.989 9.8897727303940963E-01
3L_8829160_SNP T C 0.3856 59 94 0.9272 9.2541686091088549E-01
3L_8829161_SNP C T 0.4065 63 92 0.9649 9.6400176521221925E-01
3L_8829176_SNP T G 0.4091 63 91 0.2253 2.2272741434274457E-01
3L_8829204_SNP A G 0.4938 79 81 0.1417 1.3724012011425868E-01
3L_8829222_SNP T C 0.327 52 107 0.5914 5.8538969882750980E-01
3L_8829224_SNP G A 0.4937 78 80 0.2895 2.8171788662011510E-01
3L_8829243_SNP T C 0.3038 48 110 0.4288 4.2486403626860836E-01
3L_8829288_SNP A G 0.2037 33 129 0.7926 7.8951229602431205E-01
3L_8829326_SNP G A 0.06098 10 154 0.7782 7.7680014707714617E-01
3L_8829333_SNP T G 0.05521 9 154 0.8392 8.3774899534374403E-01
3L_8829345_DEL T TGGAACT 0.2406 32 101 0.971 9.7093739016833980E-01
3L_8829354_SNP T C 0.1615 26 135 0.3521 3.4483199392026143E-01
3L_8829379_SNP C T 0.4114 65 93 0.4514 4.4221929005793215E-01
3L_8829388_SNP T G 0.375 60 100 0.846 8.4385076427507066E-01
3L_8829400_SNP G C 0.1173 19 143 0.5856 5.8123416087021629E-01
3L_8829403_SNP C A 0.1187 19 141 0.3514 3.4814287420168244E-01
3L_8829415_SNP G A 0.1635 26 133 0.3632 3.5305204005313262E-01
3L_8829418_SNP G A 0.2278 36 122 0.7533 7.4859257436044602E-01
3L_8829419_SNP A T 0.2293 36 121 0.9662 9.6553850304848354E-01
3L_8829423_SNP G A 0.4167 65 91 0.7757 7.7015920489351286E-01
3L_8829433_SNP A G 0.1572 25 134 0.6995 6.9973436677736212E-01
3L_8829436_SNP G T 0.3019 48 111 0.9401 9.3867569261561756E-01
3L_8829440_SNP T C 0.1227 20 143 0.7466 7.4419996941018951E-01
3L_8829459_SNP T A 0.2649 40 111 0.6862 6.7538733621692959E-01
3L_8829461_DEL C CC 0.2585 38 109 0.8821 8.7801865348279517E-01
3L_8829510_SNP C A 0.4472 72 89 0.09785 9.4533883171384225E-02
3L_8829757_SNP A T 0.4437 71 89 0.8088 8.0542994103571242E-01
3L_8829765_SNP G A 0.4037 65 96 0.9652 9.6465172841746039E-01
3L_8829998_SNP T C 0.1739 28 133 0.7442 7.3977523139968437E-01
3L_8830122_SNP C T 0.1118 18 143 0.4341 4.2814131083085782E-01
3L_8830123_SNP C T 0.3228 51 107 0.08387 7.6127868314262589E-02
3L_8830124_SNP C A 0.1698 27 132 0.2936 2.8497200974514103E-01
3L_8830160_SNP G A 0.3459 55 104 0.3722 3.6499098140453290E-01
3L_8830169_SNP T C 0.2264 36 123 0.9624 9.6204712739412424E-01
3L_8830253_SNP C T 0.1288 21 142 0.3748 3.6897551355815705E-01
3L_8830261_SNP A G 0.1288 21 142 0.3748 3.6897551355815705E-01
3L_8830298_SNP C A 0.3125 50 110 0.7586 7.5662873923884399E-01
3L_8830310_SNP A T 0.3187 51 109 0.8747 8.7214257429138931E-01
3L_8830353_SNP C G 0.3 48 112 0.2614 2.5704794945390497E-01
3L_8830394_SNP T A 0.2278 36 122 0.2815 2.7616450811855309E-01
3L_8830479_SNP A T 0.2484 40 121 0.3237 3.1675086475129677E-01
3L_8830480_SNP A C 0.2437 39 121 0.3104 3.0201038055212492E-01
3L_8830514_SNP C G 0.1902 31 132 0.4893 4.8557909277270872E-01
3L_8830547_SNP G T 0.07975 13 150 0.7954 7.9404026084374779E-01
3L_8830703_SNP C T 0.2062 33 127 0.8692 8.6685784966578416E-01
3L_8830717_SNP A C 0.1111 18 144 0.3189 3.1149696018166406E-01
3L_8830727_SNP A G 0.3648 58 101 0.729 7.2527320955599794E-01
3L_8830733_SNP G A 0.3688 59 101 0.6332 6.2763646066991274E-01
3L_8830742_SNP C A 0.2062 33 127 0.9834 9.8311037462221229E-01
3L_8830772_SNP T A 0.4013 63 94 0.7656 7.6081605156410415E-01
3L_8830790_SNP T A 0.0875 14 146 0.05382 4.9205561101997204E-02
3L_8830853_SNP C T 0.3797 60 98 0.6412 6.3335368524548674E-01
3L_8830868_SNP A C 0.4465 71 88 0.707 7.0170959984353809E-01
3L_8830883_SNP G A 0.4118 63 90 0.6809 6.6938588689134781E-01
3L_8830901_SNP T C 0.1988 32 129 0.7119 7.0914937668152711E-01
3L_8830916_SNP A G 0.3082 49 110 0.4701 4.6509834672147254E-01
3L_8830928_SNP T A 0.05096 8 149 0.6235 6.1768283750683817E-01
3L_8830967_SNP A G 0.325 52 108 0.4792 4.7020954351569300E-01
3L_8830988_SNP T C 0.1447 23 136 0.8315 8.2831777424825137E-01
3L_8830994_SNP A T 0.359 56 100 0.7771 7.7372703603459136E-01
3L_8831000_SNP T G 0.109 17 139 0.4623 4.6166090808861826E-01
3L_8831012_SNP C T 0.391 61 95 0.3993 3.8651406388568965E-01
3L_8831081_SNP T C 0.06707 11 153 0.684 6.8275073198269709E-01
3L_8831093_SNP T A 0.05488 9 155 0.8074 8.0546949288184133E-01
3L_8831198_SNP T C 0.09375 15 145 0.644 6.7009754473072580E-01
3L_8831234_SNP A G 0.2452 38 117 0.03911 3.4774440358629227E-02
3L_8831292_SNP C T 0.1366 22 139 0.6397 6.3504035315629204E-01
3L_8831297_SNP G A 0.1429 23 138 0.7148 7.1081963330594178E-01
3L_8831315_SNP T A 0.2941 45 108 0.9961 9.9598387069989969E-01
3L_8831345_SNP A G 0.4395 69 88 0.6178 6.1171240256919268E-01
3L_8831348_SNP T C 0.4902 75 78 0.7862 7.7916348676091862E-01
3L_8831414_SNP T C 0.4968 77 78 0.7664 7.6060985813922111E-01
3L_8831444_SNP T G 0.3158 48 104 0.9709 9.6984932113611488E-01
3L_8831501_SNP T G 0.09816 16 147 0.5169 5.1177421361543973E-01
3L_8831510_SNP G A 0.3774 60 99 0.608 6.0144809370167684E-01
3L_8831537_SNP T C 0.1043 17 146 0.4661 4.6064821358824137E-01
3L_8831555_SNP T G 0.481 76 82 0.8218 8.1836795886386071E-01
3L_8831597_SNP G A 0.5 77 77 0.1567 1.7967843294370001E-01
3L_8831672_SNP A G 0.09877 16 146 0.9102 9.0913687121792963E-01
3L_8831693_SNP C T 0.08176 13 146 0.7595 7.5951337359549842E-01
3L_8831764_SNP A G 0.2025 33 130 0.3082 3.0918424288865531E-01
3L_8831767_SNP C T 0.1875 30 130 0.1196 1.1359140290058145E-01
3L_8831866_SNP T G 0.4062 65 95 0.07358 6.7840335757218095E-02
3L_8831895_SNP G A 0.4088 65 94 0.08678 8.2248736520729310E-02
3L_8831911_SNP T A 0.3962 63 96 0.0326 3.3096986699774046E-02
3L_8831917_SNP T C 0.4224 68 93 0.07943 7.5364973761916837E-02
3L_8831950_SNP C G 0.1227 20 143 0.8013 7.9861326490201123E-01
3L_8832026_SNP G A 0.4114 65 93 0.406 3.9480205155507109E-01
3L_8832075_SNP A T 0.3019 48 111 0.03624 3.7911348032804638E-02
3L_8832088_SNP T G 0.07927 13 151 0.7379 7.3546530004239219E-01
3L_8832194_SNP C A 0.2625 42 118 0.1758 1.7245762936761178E-01
3L_8832229_SNP C A 0.1166 19 144 0.3754 3.7082784735789365E-01
3L_8832230_SNP C A 0.1111 18 144 0.3976 3.9178214970140768E-01
3L_8832233_SNP G C 0.4875 78 82 0.839 8.3648387798851154E-01
3L_8832270_SNP T C 0.05521 9 154 0.3681 3.6292489374048875E-01
3L_8832561_SNP G T 0.1739 28 133 0.31 3.0436489927999344E-01
3L_8832562_SNP T G 0.1688 27 133 0.3362 3.2930191033591272E-01
3L_8832677_SNP G T 0.3106 50 111 0.839 8.3714946271732960E-01
3L_8832711_DEL T TAT 0.08025 13 149 0.01741 1.6072366561159533E-02
3L_8832719_SNP C T 0.3734 59 99 0.8596 8.5682585880786610E-01
3L_8832720_SNP T G 0.08025 13 149 0.01741 1.6072366561159533E-02
3L_8832727_DEL A ATTTAAAGCCGCTTAA 0.07453 12 149 0.02261 2.0768598204737698E-02
3L_8832728_SNP T C 0.4056 58 85 0.7227 7.3770906329073072E-01
3L_8832732_SNP G A 0.3617 51 90 0.9918 9.9251261461771700E-01
3L_8832747_SNP T G 0.3312 52 105 0.797 7.9518286215674572E-01
3L_8832770_SNP A G 0.07453 12 149 0.01387 1.2458752777668477E-02
3L_8832773_SNP A T 0.2236 36 125 0.1438 1.3664514266287875E-01
3L_8832804_SNP T C 0.08025 13 149 0.01741 1.6072366561159533E-02
3L_8832809_SNP A G 0.3544 56 102 0.7176 7.1093309937191473E-01
3L_8832817_SNP G C 0.3688 52 89 0.8252 8.1821894723541466E-01
3L_8832829_SNP C G 0.3503 55 102 0.9055 9.0306051925488084E-01
3L_8832851_SNP T A 0.09202 15 148 0.7015 6.9902789086928285E-01
3L_8832869_SNP G A 0.2767 44 115 0.8621 8.5961509085167642E-01
3L_8832878_SNP A T 0.4841 76 81 0.2918 2.8186615196915155E-01
3L_8832912_SNP T G 0.05 8 152 0.8207 8.1843811799106758E-01
3L_8832925_SNP A G 0.4437 67 84 0.2268 2.1000730538758672E-01
3L_8832926_SNP T G 0.44 66 84 0.2493 2.3212250353928543E-01
3L_8832954_SNP G A 0.3072 47 106 0.935 9.3325024198201878E-01
3L_8833004_SNP A G 0.5 81 81 0.8852 8.8389699642111907E-01
3L_8833184_SNP T C 0.2803 44 113 0.2289 2.1740255317243928E-01
3L_8833185_SNP C G 0.1013 16 142 0.6279 6.1847844886927050E-01
3L_8833238_SNP T C 0.3397 53 103 0.3386 3.2802826705666155E-01
3L_8833241_SNP A T 0.4 60 90 0.5635 5.4774870336707726E-01
3L_8833311_SNP T C 0.2188 35 125 0.349 3.4090518251104718E-01
3L_8833387_SNP G C 0.07547 12 147 0.6191 6.1330875779748506E-01
3L_8833389_SNP G A 0.08075 13 148 0.5959 5.8961952257429828E-01
3L_8833393_SNP A G 0.4247 62 84 0.4248 4.0295912006794110E-01
3L_8833441_SNP C A 0.1132 18 141 0.6464 6.4044404175987324E-01
3L_8833460_SNP T A 0.1491 24 137 0.1527 1.4763783198190195E-01
3L_8833467_SNP G A 0.268 41 112 0.119 1.0685906362552477E-01
3L_8833472_SNP G C 0.1519 24 134 0.05964 5.5364017028458480E-02
3L_8833494_SNP G C 0.1266 20 138 0.09223 8.4214028062159940E-02
3L_8833681_SNP C T 0.4214 67 92 0.3088 2.9955815050990442E-01
3L_8833713_SNP T A 0.1304 21 140 0.4883 4.8285883179806099E-01
3L_8833725_SNP G A 0.1288 21 142 0.4849 4.7991582232025010E-01
3L_8833826_SNP C T 0.1847 29 128 0.4402 4.3091064867288575E-01
3L_8833828_SNP T C 0.3553 54 98 0.06027 5.4250278636325956E-02
3L_8833833_INS A AA 0.1046 16 137 0.7253 7.2196647504355316E-01
3L_8833853_SNP T C 0.3758 59 98 0.06026 5.5439756157394202E-02
3L_8833891_SNP A T 0.07362 12 151 0.3754 3.7113359977099847E-01
3L_8833944_DEL A AA 0.1227 20 143 0.9006 8.9938437779570568E-01
3L_8833947_SNP G C 0.0875 14 146 0.689 6.8537502619018620E-01
3L_8833968_SNP T A 0.1463 24 140 0.4508 4.4606400624203391E-01
3L_8833981_SNP A T 0.1166 19 144 0.8372 8.3573728855942653E-01
3L_8833985_SNP A C 0.1173 19 143 0.846 8.4414390707691389E-01
3L_8833986_SNP G T 0.3797 60 98 0.5392 5.3044487609302615E-01
3L_8833989_SNP C T 0.118 19 142 0.8244 8.2184445901772074E-01
3L_8833995_SNP G T 0.3822 60 97 0.6683 6.6184924388793420E-01
3L_8834013_SNP C G 0.268 41 112 0.02777 2.5505132398696631E-02
3L_8834041_SNP C T 0.4277 68 91 0.2458 2.3669194633803947E-01
3L_8834051_SNP C T 0.1615 26 135 0.3781 3.7265132069661266E-01
3L_8834056_SNP A T 0.1718 28 135 0.4855 4.8016455881047948E-01
3L_8834086_INS ATCTTGCC A 0.05072 7 131 0.1381 1.5593597272275328E-01
3L_8834137_SNP A C 0.0875 14 146 0.009616 8.2280829937973372E-03
3L_8834145_SNP G C 0.327 52 107 0.3203 3.1118288223695978E-01
3L_8834209_SNP G A 0.2215 35 123 0.2971 2.9000190532066417E-01
3L_8834210_SNP G A 0.2767 44 115 0.6474 6.4305038753758081E-01
3L_8834228_SNP T C 0.1227 20 143 0.7104 7.0690270498674379E-01
3L_8834287_SNP C G 0.465 73 84 0.2998 2.8968301377788253E-01
3L_8834312_SNP C T 0.3812 61 99 0.9751 9.7474582780681318E-01
3L_8834376_SNP G A 0.1529 24 133 0.946 9.5023444657277667E-01
3L_8834633_INS C CC 0.4487 70 86 0.4364 4.2476617741720757E-01
3L_8834660_INS A AA 0.3826 57 92 0.2 1.8377458546179193E-01
3L_8834668_SNP A C 0.06211 10 151 0.9069 9.0610943780933606E-01
3L_8834684_SNP G A 0.0679 11 151 0.759 7.5617557972497162E-01
3L_8834732_SNP C A 0.4296 61 81 0.5609 5.9984228208389523E-01
3L_8834872_SNP G C 0.06289 10 149 0.6911 6.8656241312083277E-01
3L_8834895_SNP C A 0.07927 13 151 0.1602 1.5752114361932557E-01
3L_8834947_SNP C T 0.05521 9 154 0.9031 9.0238193801995070E-01
3L_8834966_DEL TT T 0.4167 65 91 0.9746 9.7400257665212886E-01
3L_8835006_DEL C CCACTAC 0.07947 12 139 0.5607 5.5110013708384431E-01
3L_8835026_DEL TT A 0.4314 66 87 0.9791 9.7857012938364141E-01
3L_8835037_SNP A T 0.4161 67 94 0.9796 9.7928988563713104E-01
3L_8835046_SNP T G 0.4088 65 94 0.9495 9.4840823183169465E-01
3L_8835061_SNP A T 0.4938 79 81 0.3808 3.7442009570125478E-01
3L_8835063_SNP A G 0.4125 66 94 0.9625 9.6187424194015669E-01
3L_8835066_SNP C G 0.4151 66 93 0.9586 9.5771483385001188E-01
3L_8835091_SNP C A 0.4076 64 93 0.8661 8.6315296651621121E-01
3L_8835119_SNP G T 0.0679 11 151 0.8945 8.9323679785016952E-01
3L_8835149_SNP A G 0.4825 69 74 0.9421 9.3917440216912118E-01
3L_8835323_SNP T G 0.3974 62 94 0.8247 8.2247032163932543E-01
3L_8835327_INS TT T 0.0559 9 152 0.6511 6.4521403392802046E-01
3L_8835411_SNP A T 0.1062 17 143 0.2351 2.2787209526785923E-01
3L_8835413_SNP A G 0.1056 17 144 0.1681 1.6255273703828488E-01
3L_8835500_SNP A G 0.3654 57 99 0.2819 2.7963369722446929E-01
3L_8835607_INS TG C 0.09816 16 147 0.7422 7.4007138164064357E-01
3L_8835617_SNP A G 0.06061 10 155 0.8872 8.8631203461924990E-01
3L_8835821_SNP G T 0.1313 21 139 0.7272 7.2264543288435479E-01
3L_8835872_SNP G A 0.07407 12 150 0.06161 6.4066314408383493E-02
3L_8836009_SNP T C 0.3052 47 107 0.09293 8.2497091221208227E-02
3L_8836018_SNP A T 0.3057 48 109 0.1268 1.2230720447113430E-01
3L_8836021_SNP T C 0.3631 57 100 0.04797 4.3364098002172405E-02
3L_8836023_INS TAA G 0.3694 58 99 0.0433 3.8987326398327422E-02
3L_8836036_SNP G C 0.3871 60 95 0.01978 1.6273597603210288E-02
3L_8836082_SNP T C 0.2961 45 107 0.2649 2.7790200514187902E-01
3L_8836083_SNP T A 0.2961 45 107 0.2649 2.7790200514187902E-01
3L_8836084_SNP G A 0.05882 9 144 0.07588 8.4772991072084580E-02
3L_8836109_SNP G A 0.32 48 102 0.331 3.4899045250541516E-01
3L_8836114_SNP A C 0.3784 56 92 0.2134 2.1882725091367228E-01
3L_8836131_SNP C A 0.05063 8 150 0.4774 4.9601323046445667E-01
3L_8836169_SNP T C 0.1139 18 140 0.6845 6.9524391535030228E-01
3L_8836177_SNP T C 0.0559 9 152 0.7255 7.2437473189029755E-01
3L_8836189_SNP T G 0.1698 27 132 0.4962 4.8721984012569552E-01
3L_8836190_SNP G A 0.1698 27 132 0.4962 4.8721984012569552E-01
3L_8836193_SNP T A 0.1592 25 132 0.387 3.7748092767119479E-01
3L_8836195_DEL T AGA 0.1646 26 132 0.3444 3.3587703990144147E-01
3L_8836199_SNP A G 0.1646 26 132 0.3331 3.2431141603552827E-01
3L_8836212_SNP G A 0.1635 26 133 0.3391 3.3197345628526731E-01
3L_8836217_DEL A ACGCTCTTAA 0.1519 24 134 0.5174 5.1164118095804212E-01
3L_8836235_SNP C G 0.1677 27 134 0.4796 4.7287660358448524E-01
3L_8836244_SNP C T 0.1562 25 135 0.5646 5.5811048493748694E-01
3L_8836262_SNP C T 0.3376 53 104 0.3017 2.9009434660389866E-01
3L_8836281_SNP C T 0.09259 15 147 0.1032 9.8587711621466068E-02
3L_8836292_SNP A T 0.08696 14 147 0.1235 1.1761069763928378E-01
3L_8836335_SNP A G 0.1429 23 138 0.9554 9.5496668533505624E-01
3L_8836336_SNP A C 0.05488 9 155 0.6965 6.9363789096283512E-01
3L_8836339_SNP T C 0.05488 9 155 0.6965 6.9363789096283512E-01
3L_8836372_SNP G C 0.3041 45 103 0.6588 6.5774318646376195E-01
3L_8836404_SNP G A 0.5 79 79 0.9181 9.1656882527523065E-01
3L_8836420_SNP G A 0.2062 33 127 0.9051 9.0477346064167063E-01
3L_8836570_SNP C T 0.2893 46 113 0.8174 8.1674537336500452E-01
3L_8836713_INS ACATA A 0.1006 16 143 0.3592 3.5031887334927769E-01
3L_8836771_SNP C A 0.06173 10 152 0.07809 7.3617561946371216E-02
3L_8837004_SNP C T 0.358 58 104 0.4613 4.5683370103800269E-01
3L_8837005_SNP C A 0.359 56 100 0.5151 5.1696774452556704E-01
3L_8837174_SNP A T 0.1656 27 136 0.927 9.2659159395697710E-01
3L_8837204_SNP A G 0.3709 56 95 0.1584 1.8313443272711560E-01
3L_8837205_SNP T C 0.3117 48 106 0.7498 7.4809267586486938E-01
3L_8837215_SNP A C 0.2297 34 114 0.1266 1.2117650803269231E-01
3L_8837239_SNP C G 0.06173 10 152 0.3431 3.3551224973855609E-01
3L_8837241_SNP A G 0.1553 25 136 0.5577 5.5307372267759658E-01
3L_8837322_SNP T C 0.4744 74 82 0.6482 6.4033999729270796E-01
3L_8837424_SNP T C 0.1173 19 143 0.3881 3.8108388183779818E-01
3L_8837425_SNP C T 0.3631 57 100 0.7507 7.4543407575760079E-01
3L_8837498_SNP G A 0.05455 9 156 0.2859 2.8220269671578191E-01
3L_8837535_SNP G A 0.1333 22 143 0.5764 5.7352153278875329E-01
3L_8837564_SNP G A 0.3185 50 107 0.7844 7.8380405549948107E-01
3L_8837588_SNP A T 0.3205 50 106 0.97 9.6907599862359084E-01
3L_8837610_SNP A G 0.1595 26 137 0.2727 2.6715218679400554E-01
3L_8837667_SNP T G 0.1753 27 127 0.2866 2.7746242717772829E-01
3L_8837762_SNP G A 0.06918 11 148 0.4104 4.0055789103007244E-01
3L_8837874_SNP T A 0.1375 22 138 0.574 5.6777399595887279E-01
3L_8837896_SNP C T 0.2642 42 117 0.8032 7.9956187136887846E-01
3L_8837897_SNP T G 0.2901 47 115 0.6139 6.1171649077607237E-01
3L_8837902_SNP G T 0.2938 47 113 0.6058 6.0135141410664228E-01
3L_8837909_SNP C A 0.2956 47 112 0.6942 6.9576878899188688E-01
3L_8837926_SNP T C 0.05128 8 148 0.8136 8.1296527709866351E-01
3L_8837937_SNP T A 0.2579 41 118 0.735 7.3006607716924210E-01
3L_8837957_SNP C A 0.2785 44 114 0.8088 8.0451145868093021E-01
3L_8838019_SNP G T 0.4305 65 86 0.9613 9.5976829795735097E-01
3L_8838038_SNP C T 0.06918 11 148 0.3881 3.7824676161295490E-01
3L_8838150_SNP T C 0.4937 78 80 0.2664 2.5657732735651517E-01
3L_8838186_SNP C T 0.1509 24 135 0.3755 3.6727690427673376E-01
3L_8838189_SNP C T 0.06061 10 155 0.5754 5.7245010966374599E-01
3L_8838229_SNP A C 0.0679 11 151 0.8506 8.4825108688575113E-01
3L_8838294_SNP G A 0.4774 74 81 0.3581 3.4443175864855202E-01
3L_8838346_INS CC C 0.5 72 72 0.1786 1.6688137941166892E-01
3L_8838353_SNP A T 0.1962 31 127 0.6737 6.7702115056730583E-01
3L_8838357_SNP A G 0.2812 45 115 0.144 1.4035659748222296E-01
3L_8838371_SNP A G 0.1437 23 137 0.7174 7.1427507738688134E-01
3L_8838399_SNP G A 0.2645 41 114 0.6322 6.3450600291851134E-01
3L_8838401_SNP A G 0.242 38 119 0.7112 7.0799917804909673E-01
3L_8838406_SNP C G 0.09259 15 147 0.9196 9.1834296903600032E-01
3L_8838435_SNP T A 0.2533 38 112 0.6328 6.2023130461409948E-01
3L_8838449_SNP A G 0.1863 30 131 0.93 9.2915029019197415E-01
3L_8838453_SNP C A 0.1975 32 130 0.9051 9.0441550081597766E-01
3L_8838454_SNP T C 0.1491 24 137 0.7129 7.0962568657790093E-01
3L_8838456_SNP T C 0.1875 30 130 0.9372 9.3629075318982946E-01
3L_8838459_SNP C T 0.1899 30 128 0.699 6.9462758607805486E-01
3L_8838461_SNP T C 0.319 52 111 0.322 3.1906186674904102E-01
3L_8838465_SNP A C 0.06211 10 151 0.7354 7.3247091925103502E-01
3L_8838475_SNP A G 0.1437 23 137 0.9743 9.7384535955843543E-01
3L_8838489_SNP A G 0.2794 38 98 0.1157 1.0271214113781058E-01
3L_8838497_SNP A G 0.4151 66 93 0.5994 6.0211542802891338E-01
3L_8838505_INS GCG G 0.2138 34 125 0.8371 8.3416865045315336E-01
3L_8838518_SNP T A 0.441 71 90 0.3292 3.2956556518670888E-01
3L_8838538_SNP G A 0.4783 77 84 0.4838 4.8382406149403945E-01
3L_8838651_SNP G A 0.07362 12 151 0.269 2.6333685216586877E-01
3L_8838722_DEL G GG 0.1595 26 137 0.7485 7.4643549316474544E-01
3L_8838741_SNP T G 0.1049 17 145 0.8347 8.3622333739430454E-01
3L_8838742_SNP T G 0.1104 17 137 0.8004 7.9543732772553866E-01
3L_8838767_SNP A T 0.1159 19 145 0.7798 7.7782506284089448E-01
3L_8838806_SNP G T 0.175 28 132 0.9367 9.3715776776091309E-01
3L_8838845_SNP T G 0.4348 70 91 0.2242 2.1822722342673073E-01
3L_8838886_SNP G C 0.1812 29 131 0.4492 4.4464897394111791E-01
3L_8838907_DEL A AAAA 0.06098 10 154 0.9451 9.4454419893040908E-01
3L_8838915_SNP G T 0.118 19 142 0.5213 5.1670194723918050E-01
3L_8838942_SNP A C 0.1166 19 144 0.7033 7.0029621540513431E-01
3L_8838957_SNP C T 0.06061 10 155 0.7943 7.9278919232259670E-01
3L_8838998_SNP T C 0.1761 28 131 0.8007 7.9724500343988070E-01
3L_8839080_SNP T C 0.4233 69 94 0.4731 4.6950616237949605E-01
3L_8839300_SNP A G 0.05521 9 154 0.6338 6.3096489386484067E-01
3L_8839317_DEL A AG 0.05488 9 155 0.9685 9.6828555887312762E-01
3L_8839318_SNP A G 0.2133 32 118 0.253 2.3747008593589414E-01
3L_8839328_SNP T C 0.06667 11 154 0.5463 5.4322288131263097E-01
3L_8839331_DEL A AGACAGCATTAAATTGGCTCAG 0.1677 27 134 0.2733 2.6667818173617375E-01
3L_8839334_SNP T C 0.06015 8 125 0.683 6.9719765636711328E-01
3L_8839352_SNP A G 0.3985 53 80 0.7549 7.6638964853778480E-01
3L_8839355_SNP T G 0.1736 25 119 0.4476 4.2463318697879082E-01
3L_8839364_SNP T C 0.1543 25 137 0.4771 4.7223162068846558E-01
3L_8839375_SNP A C 0.1579 24 128 0.5998 5.9120264610481765E-01
3L_8839377_DEL A ATGACCA 0.1392 22 136 0.3741 3.6397793663171907E-01
3L_8839388_SNP A C 0.08805 14 145 0.8768 8.7747858476154705E-01
3L_8839410_SNP A G 0.2037 33 129 0.8537 8.5227789102742946E-01
3L_8839417_SNP T G 0.06173 10 152 0.3708 3.6400102676787638E-01
3L_8839429_SNP A T 0.441 71 90 0.9857 9.8552439288081362E-01
3L_8839459_SNP C T 0.4551 71 85 0.8638 8.6033541795990864E-01
3L_8839466_SNP C T 0.4562 73 87 0.9477 9.4697142439867121E-01
3L_8839467_SNP T A 0.1043 17 146 0.3658 3.5987261708571272E-01
3L_8839481_SNP T C 0.06707 11 153 0.5406 5.3653658091653322E-01
3L_8839489_SNP A G 0.4845 78 83 0.3885 3.8137619740382078E-01
3L_8839530_SNP T C 0.1111 18 144 0.05771 5.4199204404490185E-02
3L_8839543_SNP T C 0.1111 18 144 0.06558 6.2036967456428019E-02
3L_8839579_SNP T C 0.06667 11 154 0.0696 6.7491465186469118E-02
3L_8839593_SNP T C 0.3141 49 107 0.06268 5.7053294386524560E-02
3L_8839594_SNP C T 0.3185 50 107 0.04367 4.0324312822336214E-02
3L_8839653_SNP A C 0.09434 15 144 0.5 4.9008094959264670E-01
3L_8839890_DEL A AGAA 0.1043 17 146 0.5886 5.8403121689559212E-01
3L_8839913_SNP A G 0.1104 18 145 0.5829 5.7869782232773037E-01
3L_8839916_DEL A AT 0.1098 18 146 0.5716 5.6804235301095696E-01
3L_8839937_SNP A C 0.1043 17 146 0.6617 6.5820857865330296E-01
3L_8839957_SNP T C 0.3544 56 102 0.1898 1.8080225980793263E-01
3L_8839962_SNP G C 0.2201 35 124 0.02205 2.0433317232029000E-02
3L_8840049_SNP A G 0.07895 12 140 0.3714 3.6596515131441798E-01
3L_8840102_SNP A C 0.05488 9 155 0.8102 8.0825932705909420E-01
3L_8840240_SNP G A 0.1529 24 133 0.671 6.6604099518111382E-01
3L_8840258_SNP T C 0.1635 26 133 0.927 9.2575847628259544E-01
3L_8840285_DEL A ATA 0.07639 11 133 0.7446 7.3222610731861637E-01
3L_8840330_SNP A T 0.06748 11 152 0.9418 9.4124134970297701E-01
3L_8840385_SNP G A 0.4 64 96 0.6389 6.3403904584980164E-01
3L_8840431_SNP G A 0.06135 10 153 0.9865 9.8633833111719105E-01
3L_8840439_SNP A T 0.3899 62 97 0.6244 6.1806297964660351E-01
3L_8840473_SNP T C 0.06135 10 153 0.8459 8.4460899205197204E-01
3L_8840478_SNP C A 0.3962 63 96 0.6033 5.9791061550636093E-01
3L_8840484_SNP A C 0.0679 11 151 0.8971 8.9621528652342697E-01
3L_8840515_SNP T A 0.06832 11 150 0.6706 6.6614948896118353E-01
3L_8840545_SNP A G 0.06329 10 148 0.9105 9.0834993726698887E-01
3L_8840549_SNP A T 0.06289 10 149 0.9128 9.1102574818007165E-01
3L_8840567_SNP A T 0.05031 8 151 0.7146 7.1009000820445822E-01
3L_8840578_SNP G T 0.05031 8 151 0.7113 7.0645181921685485E-01
3L_8840602_SNP T C 0.05625 9 151 0.9572 9.5663517683914667E-01
3L_8840629_SNP A C 0.2244 35 121 0.9111 9.1005277121798256E-01
3L_8840648_SNP T A 0.3774 60 99 0.2266 2.1928964167961318E-01
3L_8840684_SNP C G 0.4938 80 82 0.6432 6.4080647687205783E-01
3L_8840699_SNP T A 0.4688 75 85 0.8452 8.4271287059526112E-01
3L_8840715_SNP A C 0.05556 9 153 0.9285 9.2756457492358191E-01
3L_8840742_SNP A G 0.3459 55 104 0.4322 4.2363429598892099E-01
3L_8840948_SNP G T 0.06832 11 150 0.8585 8.5651485743541433E-01
3L_8841019_SNP C T 0.45 72 88 0.7401 7.3759221925787788E-01
3L_8841021_SNP T A 0.09756 16 148 0.5112 5.0680836523983275E-01
3L_8841022_SNP T G 0.45 72 88 0.7401 7.3759221925787788E-01
3L_8841034_SNP T C 0.3571 55 99 0.8089 8.0424848566470930E-01
3L_8841144_SNP C T 0.06135 10 153 0.8455 8.4365174468583737E-01
3L_8841150_SNP C T 0.07273 12 153 0.5163 5.1309757460378114E-01
3L_8841195_SNP G A 0.1646 26 132 0.6597 6.5284976406480011E-01
3L_8841240_SNP A T 0.4025 64 95 0.5835 5.7982197734656071E-01
3L_8841291_SNP A G 0.2484 39 118 0.8035 7.9835329126410060E-01
3L_8841301_SNP G A 0.2803 44 113 0.9914 9.9122606396875168E-01
3L_8841319_SNP C G 0.1037 17 147 0.07731 7.5302308082534727E-02
3L_8841337_SNP C A 0.07407 12 150 0.9953 9.9527251114071824E-01
3L_8841349_SNP G A 0.1429 23 138 0.3144 3.0733296619623129E-01
3L_8841392_SNP A T 0.4938 79 81 0.7488 7.4561639580804029E-01
3L_8841454_SNP A G 0.319 52 111 0.9307 9.2989656839625789E-01
3L_8841479_INS ATATGA A 0.1688 26 128 0.4414 4.3422130881288767E-01
3L_8841509_SNP A C 0.07453 12 149 0.4073 4.0248798507675687E-01
3L_8841526_SNP T A 0.08642 14 148 0.5887 5.8542065640226704E-01
3L_8841644_SNP G A 0.2901 47 115 0.6521 6.4835246729902907E-01
3L_8841648_SNP C T 0.4177 66 92 0.2214 2.1501320354632814E-01
3L_8841719_SNP G T 0.4845 78 83 0.4433 4.3527752038195489E-01
3L_8841771_SNP A G 0.4969 81 82 0.6484 6.4398327361231489E-01
3L_8841787_SNP T C 0.2138 34 125 0.2818 2.7235033703183820E-01
3L_8841804_SNP G A 0.3418 54 104 0.1795 1.6973372917857366E-01
3L_8841834_SNP T G 0.07453 12 149 0.2619 2.5525863658356573E-01
3L_8841859_SNP G T 0.05488 9 155 0.8148 8.1330187188981407E-01
3L_8841870_DEL CAT C 0.2201 35 124 0.2705 2.6363075335628638E-01
3L_8841947_SNP C T 0.05488 9 155 0.06934 6.6706329822498953E-02
3L_8841964_SNP T C 0.4198 68 94 0.6997 6.9688647704829321E-01
3L_8842028_SNP C G 0.4451 73 91 0.6754 6.7339932866877117E-01
3L_8842046_SNP G A 0.3602 58 103 0.7866 7.8602748672546352E-01
3L_8842065_INS ACA A 0.08696 14 147 0.5617 5.5848313862507859E-01
3L_8842090_SNP T G 0.1938 31 129 0.3791 3.7398763546435398E-01
3L_8842100_INS CGC C 0.1812 29 131 0.3462 3.3844580678581571E-01
3L_8842193_SNP C A 0.1962 31 127 0.7278 7.2251217516221478E-01
3L_8842265_SNP G A 0.09615 15 141 0.7026 6.9799163978838519E-01
3L_8842311_SNP T C 0.06061 10 155 0.6185 6.1581715285816485E-01
3L_8842321_SNP T C 0.1667 27 135 0.612 6.0753138559846365E-01
3L_8842334_SNP C T 0.1615 26 135 0.6517 6.4669517659871900E-01
3L_8842338_SNP T C 0.1519 24 134 0.9398 9.3907105790179757E-01
3L_8842356_SNP A T 0.0679 11 151 0.5263 5.1969787460627992E-01
3L_8842364_DEL T TTTTTGTCAAGAACTTTTCACGCTTGCT 0.2697 41 111 0.8179 8.1392193562979576E-01
3L_8842401_SNP C T 0.3544 56 102 0.8562 8.5322167751746059E-01
3L_8842422_SNP C G 0.05521 9 154 0.6617 6.5898676628584574E-01
3L_8842427_SNP T C 0.07317 12 152 0.992 9.9189159654721337E-01
3L_8842449_DEL C CTCGGC 0.2911 46 112 0.365 3.5860561040369521E-01
3L_8842472_INS AAA A 0.07097 11 144 0.1252 1.1801807972241030E-01
3L_8842486_SNP G A 0.06707 11 153 0.4085 4.0540333166919029E-01
3L_8842491_SNP A T 0.06832 11 150 0.8117 8.1186695051977831E-01
3L_8842542_SNP T A 0.2761 45 118 0.7755 7.7362842058249526E-01
3L_8842601_SNP T C 0.2236 36 125 0.6999 6.9520238605315676E-01
3L_8842617_SNP T C 0.06173 10 152 0.4779 4.7103089371729501E-01
3L_8842622_SNP T A 0.05521 9 154 0.4982 4.9268171523981363E-01
3L_8842649_SNP G T 0.2236 36 125 0.6412 6.3607758677593518E-01
3L_8842654_SNP C A 0.3937 63 97 0.6643 6.5982628437969826E-01
3L_8842727_SNP C T 0.3101 49 109 0.7394 7.3584062039766174E-01
3L_8842764_SNP T C 0.05488 9 155 0.4971 4.9285941616769746E-01
3L_8842776_SNP T G 0.07407 12 150 0.7667 7.6547101893943736E-01
3L_8842790_SNP A G 0.07407 12 150 0.7746 7.7143713292148663E-01
3L_8842791_SNP C G 0.05625 9 151 0.9526 9.5188975823549471E-01
3L_8842794_SNP C T 0.1235 20 142 0.8852 8.8395079991811998E-01
3L_8842807_SNP T G 0.0625 10 150 0.8393 8.3707768211355915E-01
3L_8842810_SNP G T 0.06918 11 148 0.7653 7.6162636607911471E-01
3L_8842817_SNP G C 0.05488 9 155 0.4971 4.9285941616769746E-01
3L_8842835_SNP C T 0.07317 12 152 0.5383 5.3441335613257390E-01
3L_8842937_SNP T G 0.05488 9 155 0.6885 6.8547759859078261E-01
3L_8843032_SNP T C 0.07975 13 150 0.6 5.9499879522576216E-01
3L_8843035_SNP A C 0.4014 59 88 0.6783 6.8301984062250698E-01
3L_8843156_SNP A C 0.15 24 136 0.6196 6.1340714318106559E-01
3L_8843168_SNP G A 0.08696 14 147 0.7746 7.7600760125279122E-01
3L_8843203_SNP G A 0.2375 38 122 0.1895 1.8076975672464513E-01
3L_8843225_SNP C T 0.1166 19 144 0.4339 4.2773758627304193E-01
3L_8843234_SNP A G 0.06748 11 152 0.2901 2.8709385668104315E-01
3L_8843309_SNP C T 0.3522 56 103 0.08403 8.5431653362155413E-02
3L_8843422_SNP T A 0.2687 43 117 0.9681 9.6754748248114397E-01
3L_8843493_SNP A G 0.2949 46 110 0.5055 4.9265264884505611E-01
3L_8843512_SNP T A 0.1875 30 130 0.742 7.3759468520217142E-01
3L_8843516_SNP A G 0.1366 22 139 0.7283 7.2390972485688021E-01
3L_8843521_SNP T G 0.3481 55 103 0.7182 7.1249387651789464E-01
3L_8843535_SNP G C 0.2994 47 110 0.4044 3.9309670671664132E-01
3L_8843545_SNP T A 0.1125 18 142 0.3435 3.3578576944261151E-01
3L_8843556_SNP G A 0.3019 48 111 0.3275 3.2081068224006315E-01
3L_8843557_SNP C A 0.1173 19 143 0.3759 3.7055938717130965E-01
3L_8843568_SNP T A 0.118 19 142 0.3517 3.4804254594551354E-01
3L_8843571_SNP T A 0.06173 10 152 0.6419 6.3851303758951949E-01
3L_8843581_SNP T C 0.4522 71 86 0.9222 9.2073591603599592E-01
3L_8843622_SNP T A 0.05521 9 154 0.8147 8.1263247940336170E-01
3L_8843647_SNP T A 0.0719 11 142 0.08987 8.2768649519489410E-02
3L_8843658_DEL C CTGTGC 0.2125 34 126 0.3522 3.4273050987312614E-01
3L_8843667_SNP A C 0.2956 47 112 0.7342 7.2952411281667762E-01
3L_8843685_SNP T C 0.08589 14 149 0.7942 7.9232650522703085E-01
3L_8843722_SNP A G 0.05556 9 153 0.0284 2.6615740255337226E-02
3L_8843723_SNP A T 0.06173 10 152 0.7784 7.7665423989590054E-01
3L_8843725_SNP G A 0.3291 52 106 0.4185 4.0797401328815641E-01
3L_8843767_SNP G A 0.06135 10 153 0.8843 8.8297905309692548E-01
3L_8843842_SNP C T 0.4586 72 85 0.9214 9.1980624104799669E-01
3L_8843884_SNP T G 0.05 8 152 0.1316 1.2550207826739457E-01
3L_8843957_SNP T A 0.06135 10 153 0.9823 9.8215522529065780E-01
3L_8844108_DEL T TTGG 0.05488 9 155 0.954 9.5376885910694909E-01
3L_8844224_SNP G T 0.2453 39 120 0.5666 5.5740789908289434E-01
3L_8844260_SNP A G 0.07975 13 150 0.1601 1.5623588659680665E-01
3L_8844261_SNP A C 0.1524 25 139 0.796 7.9393632492273614E-01
3L_8844266_SNP G A 0.434 69 90 0.865 8.6300021273780780E-01
3L_8844267_SNP G A 0.07407 12 150 0.1856 1.8049113880630963E-01
3L_8844275_SNP A T 0.05521 9 154 0.9228 9.2204261111305974E-01
3L_8844281_SNP C G 0.4351 67 87 0.9777 9.7777611810874243E-01
3L_8844288_SNP G A 0.3439 54 103 0.5079 4.9724983086507213E-01
3L_8844296_SNP C T 0.3418 54 104 0.5595 5.5074460144353510E-01
3L_8844302_SNP A T 0.1543 25 137 0.8127 8.0976647230368937E-01
3L_8844304_DEL C CC 0.05488 9 155 0.6491 6.4562021140432035E-01
3L_8844304_SNP A C 0.2945 43 103 0.3996 3.7944098527516890E-01
3L_8844305_SNP A C 0.1633 24 123 0.7228 7.1407627697342979E-01
3L_8844309_SNP C T 0.3376 53 104 0.5116 5.0108291204479860E-01
3L_8844310_SNP C T 0.2795 45 116 0.4564 4.5053449919052835E-01
3L_8844315_SNP G T 0.2722 43 115 0.8064 8.0471611044511615E-01
3L_8844317_SNP A T 0.05488 9 155 0.9189 9.1834227468748164E-01
3L_8844328_SNP A T 0.2785 44 114 0.6972 6.9548647769565708E-01
3L_8844330_SNP G A 0.2704 43 116 0.7485 7.4732627604707191E-01
3L_8844339_DEL A ATGAACTGTTCAA 0.2822 46 117 0.5197 5.1425122454019268E-01
3L_8844373_SNP A T 0.1543 25 137 0.5087 5.0340541154423613E-01
3L_8844380_SNP G T 0.05488 9 155 0.9189 9.1834227468748164E-01
3L_8844389_SNP A G 0.09202 15 148 0.4007 3.9432641631742271E-01
3L_8844390_SNP C T 0.2949 46 110 0.3887 3.7857815929026972E-01
3L_8844410_SNP A G 0.06098 10 154 0.9822 9.8203184551269940E-01
3L_8844413_SNP T C 0.1227 20 143 0.2676 2.6123269649203673E-01
3L_8844419_SNP T C 0.1824 29 130 0.3735 3.6356898438520147E-01
3L_8844420_SNP G A 0.1863 30 131 0.3464 3.3933331842811587E-01
3L_8844422_SNP T C 0.1801 29 132 0.3023 2.9537430616160310E-01
3L_8844424_SNP T C 0.3631 57 100 0.4405 4.2831652018792454E-01
3L_8844425_SNP T C 0.3671 58 100 0.5106 5.0406778167994681E-01
3L_8844428_INS A AG 0.4103 64 92 0.8787 8.7569560878016273E-01
3L_8844429_SNP G A 0.1125 18 142 0.3838 3.7950260891635301E-01
3L_8844453_SNP T G 0.05488 9 155 0.9189 9.1834227468748164E-01
3L_8844466_SNP C T 0.05521 9 154 0.11 1.0568623129847909E-01
3L_8844476_SNP T A 0.07407 12 150 0.8414 8.3956521074927337E-01
3L_8844487_SNP C T 0.4562 73 87 0.2167 2.0922471721416325E-01
3L_8844673_SNP C G 0.1772 28 130 0.3779 3.6679920237123398E-01
3L_8844674_SNP G A 0.1824 29 130 0.3482 3.3799339363236436E-01
3L_8844678_INS GG G 0.1494 23 131 0.2717 2.5474507917640321E-01
3L_8844800_SNP G A 0.3312 52 105 0.9656 9.6492399642739812E-01
3L_8844831_SNP T A 0.1472 24 139 0.625 6.2079639795882957E-01
3L_8844849_SNP A C 0.06135 10 153 0.5537 5.4921931054168671E-01
3L_8844859_SNP C G 0.07975 13 150 0.6189 6.1477082789284454E-01
3L_8844873_SNP A G 0.1962 31 127 0.1188 1.0956288934166503E-01
3L_8844892_SNP G A 0.08228 13 145 0.3332 3.2208418100915270E-01
3L_8844895_SNP C A 0.2645 41 114 0.1168 1.0454881572425134E-01
3L_8844971_INS CA C 0.4571 64 76 0.1773 1.9940444603285945E-01
3L_8844985_SNP A G 0.3937 63 97 0.4838 5.1038816915111695E-01
3L_8844987_SNP A T 0.3459 55 104 0.737 7.3774700793913128E-01
3L_8844989_SNP A T 0.3355 52 103 0.8653 8.6622050472253742E-01
3L_8844993_SNP A C 0.06748 11 152 0.7996 7.9732260903113528E-01
3L_8845091_SNP A G 0.05031 8 151 0.8594 8.5849496134620740E-01
3L_8845094_SNP G A 0.05625 9 151 0.7669 7.6467087247213539E-01
3L_8845131_SNP C T 0.4136 67 95 0.3069 3.0219641588479995E-01
3L_8845254_SNP T A 0.09756 16 148 0.05442 5.2872134097114283E-02
3L_8845336_SNP T A 0.271 42 113 0.7715 7.6795575836762087E-01
3L_8845379_SNP G A 0.3043 49 112 0.3563 3.5183820055170334E-01
3L_8845391_SNP T A 0.1118 18 143 0.541 5.3484831929159760E-01
3L_8845411_SNP T C 0.0559 9 152 0.4494 4.4476538332213478E-01
3L_8845437_SNP A T 0.09317 15 146 0.7979 7.9503845808667450E-01
3L_8845465_SNP G A 0.09877 16 146 0.7336 7.3255203339138819E-01
3L_8845488_SNP T C 0.4151 66 93 0.4864 4.7814659347375521E-01
3L_8845503_INS A ATA 0.2041 30 117 0.2931 2.7355487576828452E-01
3L_8845557_SNP C T 0.2065 32 123 0.9507 9.4902548493032479E-01
3L_8845563_SNP T A 0.1519 24 134 0.8088 8.0415575354112301E-01
3L_8845589_SNP G A 0.1069 17 142 0.8709 8.6796796809861476E-01
3L_8845596_SNP A T 0.05556 9 153 0.9187 9.1746175579300493E-01
3L_8845610_SNP T C 0.2278 36 122 0.393 3.8374016435419944E-01
3L_8845640_SNP G C 0.443 70 88 0.5277 5.2029020282725313E-01
3L_8845650_SNP A C 0.09877 16 146 0.811 8.0808620848901935E-01
3L_8845724_SNP T A 0.07317 12 152 0.5459 5.4327148138896808E-01
3L_8845745_SNP G A 0.3806 59 96 0.3273 3.1511981766729369E-01
3L_8845750_SNP G A 0.06061 10 155 0.6731 6.7073735108098420E-01
3L_8845782_SNP A G 0.05455 9 156 0.7523 7.5047739171304895E-01
3L_8845787_SNP G A 0.2658 42 116 0.523 5.1677762473977429E-01
3L_8845805_SNP T C 0.07362 12 151 0.555 5.5158637205325856E-01
3L_8845824_SNP C T 0.06135 10 153 0.2529 2.4873916716077227E-01
3L_8845829_SNP A G 0.1166 19 144 0.637 6.3236533329720079E-01
3L_8845920_SNP A G 0.4037 65 96 0.3388 3.3185599456510395E-01
3L_8845946_SNP T C 0.103 17 148 0.436 4.3246585247723857E-01
3L_8846079_INS TT T 0.06832 11 150 0.9991 9.9911599201162626E-01
3L_8846119_SNP G C 0.07362 12 151 0.8277 8.2627153073751813E-01
3L_8846127_SNP T G 0.1783 28 129 0.2229 2.1306340756488207E-01
3L_8846132_SNP C T 0.2152 34 124 0.6086 6.1072192393819691E-01
3L_8846148_SNP G T 0.1392 22 136 0.476 4.6837270951579635E-01
3L_8846249_SNP G T 0.2194 34 121 0.2926 2.8073029292733087E-01
3L_8846255_SNP T A 0.05625 9 151 0.6598 6.5560805521046239E-01
3L_8846420_SNP A C 0.08537 14 150 0.8762 8.7495175776928258E-01
3L_8846433_SNP A C 0.07975 13 150 0.8447 8.4282867033031073E-01
3L_8846476_SNP T C 0.05455 9 156 0.9676 9.6734911946113566E-01
3L_8846490_SNP C T 0.25 40 120 0.9843 9.8406546210570212E-01
3L_8846491_SNP A G 0.07927 13 151 0.3863 3.9264498671831849E-01
3L_8846550_SNP G C 0.07453 12 149 0.5557 5.4921690023268910E-01
3L_8846556_SNP T A 0.05488 9 155 0.8944 8.9324407518566273E-01
3L_8846624_SNP T C 0.1296 21 141 0.7703 7.6695421204907011E-01
3L_8846632_SNP A T 0.135 22 141 0.8268 8.2473761345584518E-01
3L_8846691_SNP A G 0.3631 57 100 0.2169 2.0862828672330602E-01
3L_8846693_SNP A G 0.2658 42 116 0.4341 4.2990858096948070E-01
3L_8846695_SNP C A 0.1543 25 137 0.9372 9.3627361865843217E-01
3L_8846704_SNP G T 0.1437 23 137 0.4616 4.5763123867951949E-01
3L_8846740_SNP G C 0.07051 11 145 0.01979 1.7300830685349988E-02
3L_8846956_INS AATTGCGA A 0.09023 12 121 0.7371 7.2161495592677105E-01
3L_8847074_SNP C A 0.08176 13 146 0.9431 9.4212953097067609E-01
3L_8847102_SNP G T 0.08075 13 148 0.8436 8.4262984317045841E-01
3L_8847153_SNP C G 0.2956 47 112 0.09771 9.2805148964838602E-02
3L_8847157_SNP G A 0.284 46 116 0.05552 5.2433024870591177E-02
3L_8847161_SNP C G 0.2919 47 114 0.06492 6.0701285272769065E-02
3L_8847239_SNP T G 0.1125 18 142 0.009172 8.0354740839423157E-03
3L_8847379_SNP A G 0.06748 11 152 0.04074 3.9007909942140838E-02
3L_8847522_INS TTTTA T 0.05732 9 148 0.07387 6.7339848873932059E-02
3L_8847533_SNP G A 0.2179 34 122 0.5621 5.8035781069195691E-01
3L_8847541_SNP C T 0.08025 13 149 0.2807 2.7470534465705077E-01
3L_8847581_SNP C T 0.2581 40 115 0.964 9.6328040694413575E-01
3L_8847631_SNP A C 0.09259 15 147 0.9764 9.7615425061475203E-01
3L_8847638_DEL G GGAATGGAGCCCAAACATAG 0.06832 11 150 0.3485 3.4262761861239410E-01
3L_8847783_SNP T A 0.09202 15 148 0.6016 5.9658653967899111E-01
3L_8847803_SNP A C 0.09877 16 146 0.6806 6.7756561739272181E-01
3L_8847840_SNP G A 0.3396 54 105 0.5953 5.9561574240337811E-01
3L_8847992_SNP C T 0.09816 16 147 0.5924 5.8732100642779772E-01
3L_8848004_SNP A G 0.1067 16 134 0.4601 4.5204251657879335E-01
3L_8848065_SNP T A 0.1062 17 143 0.8319 8.3097427719127159E-01
3L_8848077_SNP C A 0.1384 22 137 0.8616 8.5944379754336919E-01
3L_8848078_SNP C A 0.1355 21 134 0.8174 8.1290700322713882E-01
3L_8848134_DEL T TAT 0.0625 10 150 0.08904 8.5010721878269746E-02
3L_8848247_SNP T A 0.1132 18 141 0.7093 7.0461317608744634E-01
3L_8848414_SNP G A 0.2188 35 125 0.4541 4.5085301337123196E-01
3L_8848552_SNP A C 0.05556 9 153 0.237 2.3521322774889086E-01
3L_8848580_SNP T G 0.06918 11 148 0.2488 2.4276709790657958E-01
3L_8848631_SNP T G 0.2143 33 121 0.7576 7.4910741920888513E-01
3L_8848654_SNP G A 0.3205 50 106 0.9065 9.0524697341779958E-01
3L_8848772_SNP A G 0.3418 54 104 0.4909 4.8393177652048580E-01
3L_8848822_SNP A G 0.2215 35 123 0.03063 2.7824873111618673E-02
3L_8848840_SNP C T 0.3187 51 109 0.8109 8.0672086482944361E-01
3L_8848857_SNP C T 0.07595 12 146 0.8774 8.7453315277987853E-01
3L_8848875_SNP T A 0.09202 15 148 0.6998 6.9648655295255080E-01
3L_8848884_SNP T C 0.4684 74 84 0.9739 9.7366303447779867E-01
3L_8848905_SNP T A 0.2432 36 112 0.3194 3.0148073395763930E-01
3L_8848913_SNP G A 0.2484 38 115 0.9231 9.2158051966653720E-01
3L_8848959_SNP A C 0.3962 63 96 0.4012 3.9376773327301540E-01
3L_8848979_SNP A G 0.05 8 152 0.9386 9.3902893454531011E-01
3L_8849035_SNP C A 0.1397 19 117 0.0889 7.7774232101908661E-02
3L_8849039_SNP T A 0.1655 23 116 0.3599 3.3191182125152752E-01
3L_8849048_SNP C T 0.4148 56 79 0.2246 2.1600793170427424E-01
3L_8849058_SNP A G 0.2067 31 119 0.2087 1.9086346034095014E-01
3L_8849062_SNP A T 0.4214 67 92 0.169 1.6587801636490540E-01
3L_8849093_SNP A G 0.1772 28 130 0.3482 3.3885094399176019E-01
3L_8849107_SNP A G 0.1166 19 144 0.5818 5.7732265999227173E-01
3L_8849142_SNP G A 0.465 73 84 0.08998 8.3490600111906121E-02
3L_8849208_SNP T C 0.05625 9 151 0.2274 2.2297567940679508E-01
3L_8849261_SNP A C 0.05625 9 151 0.4029 3.9558346586693105E-01
3L_8849345_SNP C G 0.08025 13 149 0.8497 8.4743989711741552E-01
3L_8849358_INS A AGCAACTGCA 0.4892 68 71 0.7554 7.4402561382938970E-01
3L_8849506_SNP A G 0.2051 32 124 0.1726 1.7365106776626305E-01
3L_8849510_SNP G A 0.1132 18 141 0.6137 6.1663844827077452E-01
3L_8849538_SNP T G 0.1429 23 138 0.563 5.5705225763791744E-01
3L_8849540_SNP T C 0.1481 24 138 0.6157 6.1135067481714866E-01
3L_8849551_SNP T G 0.4595 68 80 0.836 8.4104637272021232E-01
3L_8849559_SNP C T 0.26 39 111 0.8308 8.3817530994220391E-01
3L_8849567_SNP C T 0.05 8 152 0.0995 9.9009562027170261E-02
3L_8849704_SNP G A 0.07453 12 149 0.3171 3.1037814712721079E-01
3L_8849785_SNP T C 0.1166 19 144 0.4199 4.1408730873492539E-01
3L_8849816_INS TGTAT T 0.4539 69 83 0.6134 6.0160801404062303E-01
3L_8849842_SNP A G 0.4395 69 88 0.9164 9.1486676110390519E-01
3L_8849855_DEL C CAGC 0.0625 10 150 0.9092 9.0793091067401754E-01
3L_8849863_DEL G CATTGGC 0.4125 66 94 0.9325 9.3161608190934775E-01
3L_8849896_SNP A C 0.08075 13 148 0.1036 1.0244213211921271E-01
3L_8849980_SNP C T 0.4777 75 82 0.1149 1.0627727343266091E-01
3L_8849995_SNP C T 0.3519 57 105 0.4771 4.7233045632578041E-01
3L_8850005_SNP T G 0.05488 9 155 0.1204 1.1684566864525814E-01
3L_8850019_SNP C T 0.09202 15 148 0.423 4.1842852082165138E-01
3L_8850097_SNP G T 0.075 12 148 0.4097 4.0421035363813218E-01
3L_8850098_DEL A ATTCTTGAAGT 0.08025 13 149 0.2698 2.6497572946260095E-01
3L_8850103_SNP G T 0.05479 8 138 0.2516 2.3109607486590644E-01
3L_8850108_SNP A T 0.1528 22 122 0.1662 1.4629261647886793E-01
3L_8850128_SNP A G 0.1125 18 142 0.8127 8.1002044725711708E-01
3L_8850192_SNP G T 0.3922 60 93 0.9971 9.9702386887383798E-01
3L_8850220_INS TTT T 0.1083 17 140 0.619 6.1538856118300589E-01
3L_8850279_SNP A G 0.2 31 124 0.5198 5.3805604718168620E-01
3L_8850283_SNP T C 0.2308 36 120 0.6975 6.9366953683868549E-01
3L_8850285_SNP T C 0.2338 36 118 0.7253 7.2032136240382239E-01
3L_8850313_SNP T G 0.1118 18 143 0.04942 4.6088743313062550E-02
3L_8850334_SNP G T 0.3291 52 106 0.2358 2.6168355406272381E-01
3L_8850347_SNP C T 0.1447 23 136 0.1614 1.5660244584181615E-01
3L_8850369_SNP A C 0.0679 11 151 0.552 5.5494978822426466E-01
3L_8850406_SNP C G 0.2143 33 121 0.4922 4.8768713097288718E-01
3L_8850490_SNP A C 0.08219 12 134 0.01256 8.4699208736066494E-03
3L_8850499_SNP T A 0.05625 9 151 0.00146 1.2425870811977506E-03
3L_8850555_INS CC C 0.1962 31 127 0.2246 2.1686438637604988E-01
3L_8850557_SNP C T 0.1056 15 127 0.01868 1.2833438662553076E-02
3L_8850630_SNP T C 0.2484 40 121 0.325 3.1635743347143619E-01
3L_8850646_INS TCAT T 0.1203 19 139 0.07007 6.3650882800860564E-02
3L_8850677_DEL T TT 0.1688 27 133 0.1601 1.5287235748525363E-01
3L_8850714_SNP G T 0.4969 79 80 0.7195 7.1590288555153125E-01
3L_8850726_SNP G A 0.1739 28 133 0.1238 1.1824536028397137E-01
3L_8850809_SNP G T 0.1699 26 127 0.8666 8.6239228148996527E-01
3L_8850837_SNP G A 0.2548 40 117 0.05856 5.5540460695812519E-02
3L_8850860_SNP C A 0.06918 11 148 0.7648 7.6160115955875529E-01
3L_8850942_SNP T A 0.3701 57 97 0.4483 4.4529232121361739E-01
3L_8850984_SNP C G 0.4156 64 90 0.299 2.8694599647783836E-01
3L_8850985_SNP A G 0.1562 25 135 0.8226 8.1977058074466236E-01
3L_8851021_SNP A T 0.06211 10 151 0.746 7.4170185660808519E-01
3L_8851042_SNP A C 0.4713 74 83 0.7875 7.8297836305054125E-01
3L_8851064_SNP C A 0.09375 15 145 0.02377 2.1944104319671882E-02
3L_8851107_SNP A G 0.4557 72 86 0.5035 4.9626688758261861E-01
3L_8851153_DEL T TGACT 0.2708 39 105 0.7057 7.1894930588276162E-01
3L_8851245_SNP A T 0.4591 73 86 0.2893 2.8370904227640648E-01
3L_8851255_SNP C T 0.1925 31 130 0.197 1.9007361847756932E-01
3L_8851315_SNP A G 0.1852 30 132 0.8043 8.0165654413920240E-01
3L_8851330_SNP A T 0.2346 38 124 0.01719 1.5721814957782184E-02
3L_8851393_SNP C T 0.2075 33 126 0.8503 8.4842618449795815E-01
3L_8851398_SNP A G 0.2099 34 128 0.9819 9.8166063744065035E-01
3L_8851426_SNP T A 0.2236 36 125 0.7018 6.9856602240477850E-01
3L_8851550_SNP T C 0.2166 34 123 0.3731 3.6007689281897359E-01
3L_8851581_SNP T G 0.0679 11 151 0.3959 3.9103565209360680E-01
3L_8851592_SNP T C 0.4783 77 84 0.7225 7.1851555389512289E-01
3L_8851787_SNP G A 0.1056 17 144 0.2933 2.8599416960694257E-01
3L_8851847_SNP G C 0.1553 25 136 0.8408 8.3809012569638242E-01
3L_8851955_SNP A T 0.275 44 116 0.3575 3.4974147014718182E-01
3L_8851959_SNP A G 0.3462 54 102 0.9428 9.4202061712284224E-01
3L_8852095_INS TT T 0.2657 38 105 0.055 1.0584206094114623E-01
3L_8852099_SNP T C 0.05488 9 155 0.3317 3.2708601027466222E-01
3L_8852203_SNP T C 0.1519 24 134 0.7557 7.5273403329166422E-01
3L_8852223_SNP A G 0.1579 24 128 0.8811 8.7762096561049130E-01
3L_8852236_SNP G A 0.3419 53 102 0.06813 6.2373484116425564E-02
3L_8852252_SNP G A 0.1592 25 132 0.7649 7.6006783063601102E-01
3L_8852253_SNP T C 0.05521 9 154 0.7864 7.8558915121637185E-01
3L_8852263_INS T TTGAATTT 0.298 45 106 0.08447 7.2811769103955051E-02
3L_8852269_SNP T C 0.4403 70 89 0.06325 5.7677904715202101E-02
3L_8852285_SNP G A 0.1491 24 137 0.6432 6.3760595895525685E-01
3L_8852288_SNP T A 0.128 21 143 0.4427 4.4272585414014753E-01
3L_8852338_INS TTAATTG C 0.07975 13 150 0.9872 9.8712098693605366E-01
3L_8852340_SNP A C 0.08025 13 149 0.8732 8.7197145324512271E-01
3L_8852341_SNP C T 0.08537 14 150 0.7926 7.9077323311052539E-01
3L_8852524_SNP T A 0.1677 27 134 0.9376 9.3675547050644847E-01
3L_8852795_SNP G A 0.4968 77 78 0.5237 5.1993401971745223E-01
3L_8852799_SNP T C 0.2919 47 114 0.3556 3.4697520782610236E-01
3L_8852802_SNP T C 0.4873 77 81 0.3472 3.3912263679351962E-01
3L_8852809_SNP T C 0.2812 45 115 0.161 1.5270936998000562E-01
3L_8852877_SNP T C 0.05521 9 154 0.8274 8.2537635939858423E-01
3L_8852916_SNP T A 0.1757 26 122 0.0737 6.4442309457332467E-02
3L_8852921_SNP T G 0.1083 17 140 0.3883 3.8305821988774935E-01
3L_8852992_SNP A G 0.2 32 128 0.1023 9.7149143427897489E-02
3L_8853095_SNP A T 0.4873 77 81 0.1074 1.0231353479279182E-01
3L_8853114_SNP C G 0.1849 27 119 0.2335 2.2513616662841462E-01
3L_8853126_INS TTTA T 0.2323 36 119 0.03108 2.9063723709269785E-02
3L_8853130_SNP T G 0.172 27 130 0.126 1.2080611970543720E-01
3L_8853131_SNP G T 0.2171 33 119 0.05275 4.9207119544818469E-02
3L_8853133_SNP G C 0.2273 35 119 0.03785 3.4361962030416741E-02
3L_8853140_SNP T C 0.1731 27 129 0.2219 2.1131734005707514E-01
3L_8853146_INS TGCTAT T 0.242 38 119 0.03482 3.1845250412400057E-02
3L_8853152_SNP C A 0.2403 37 117 0.06081 5.4934007257592586E-02
3L_8853169_SNP T C 0.2372 37 119 0.04613 4.2511433254753407E-02
3L_8853198_SNP G T 0.1474 23 133 0.8594 8.5865219517042002E-01
3L_8853209_SNP T A 0.2 30 120 0.1181 1.1580256174241099E-01
3L_8853210_SNP A C 0.08387 13 142 0.5055 4.9531164721827892E-01
3L_8853215_SNP C T 0.3767 55 91 0.1008 8.9384422416441178E-02
3L_8853249_SNP A T 0.2903 45 110 0.8641 8.6160233807101194E-01
3L_8853250_SNP A T 0.2635 39 109 0.8818 8.7779433371280069E-01
3L_8853275_SNP T C 0.3082 49 110 0.5785 5.7142598475673045E-01
3L_8853280_SNP C T 0.451 69 84 0.1527 1.4327850052067770E-01
3L_8853316_SNP G T 0.2911 46 112 0.5817 5.7436468840262500E-01
3L_8853339_SNP T G 0.1592 25 132 0.9129 9.1104172367488989E-01
3L_8853356_SNP G A 0.1772 28 130 0.8563 8.5335748552220181E-01
3L_8853360_SNP A G 0.425 68 92 0.2633 2.5438905058228456E-01
3L_8853363_SNP T C 0.175 28 132 0.8525 8.5020276623130053E-01
3L_8853499_SNP A G 0.4841 76 81 0.8359 8.3636764412827502E-01
3L_8853502_SNP T G 0.3013 47 109 0.9793 9.7925614733785205E-01
3L_8853520_SNP G A 0.474 73 81 0.706 7.1043733159151912E-01
3L_8853524_SNP T A 0.06536 10 143 0.7291 7.3191300802830794E-01
3L_8853525_SNP G T 0.4737 72 80 0.7913 7.9348193526163557E-01
3L_8853530_SNP A T 0.2166 34 123 0.7994 8.0025539423673786E-01
3L_8853836_SNP C T 0.06962 11 147 0.7082 7.0181319094928063E-01
3L_8853881_SNP T C 0.183 28 125 0.161 1.5106440478884575E-01
3L_8853983_SNP G A 0.1242 20 141 0.4492 4.4311170421794421E-01
3L_8853989_SNP C T 0.2564 40 116 0.3126 3.0405317425005696E-01
3L_8853994_SNP A G 0.2313 34 113 0.3987 3.7364689419240182E-01
3L_8854049_SNP T C 0.1 16 144 0.4534 4.4395220260220158E-01
3L_8854054_SNP C T 0.236 38 123 0.5737 5.6804090129362672E-01
3L_8854201_SNP A T 0.06061 10 155 0.005422 5.0767471498920479E-03
3L_8854203_DEL TGT AACAC 0.06061 10 155 0.005422 5.0767471498920479E-03
3L_8854213_SNP T C 0.06875 11 149 0.2806 2.7442364777813344E-01
3L_8854318_SNP C T 0.2327 37 122 0.1564 1.5097249167729898E-01
3L_8854391_SNP C G 0.3113 47 104 0.2848 2.7247895278150092E-01
3L_8854421_SNP G A 0.109 17 139 0.03857 3.4300081009266070E-02
3L_8854482_SNP A C 0.2208 34 120 0.1123 1.0250042444219976E-01
3L_8854486_SNP C A 0.2288 35 118 0.1084 9.8967420342363055E-02
3L_8854495_DEL G TCCTCCCAAAGAATTATACAA 0.2027 30 118 0.1265 1.1633105847723113E-01
3L_8854546_SNP A G 0.3034 44 101 0.4936 4.7198030341386477E-01
3L_8854587_SNP C A 0.1739 28 133 0.9114 9.1012948164291452E-01
3L_8854613_SNP G A 0.3933 59 91 0.2105 2.0514112391899986E-01
3L_8854615_SNP T A 0.1948 30 124 0.2277 2.1517145326858755E-01
3L_8854621_DEL T AATAAAAAGA 0.183 28 125 0.1836 1.7123762437980761E-01
3L_8854662_SNP C T 0.1806 28 127 0.3413 3.3932901134562043E-01
3L_8854663_SNP C G 0.08642 14 148 0.7225 7.2527469499482522E-01
3L_8854665_SNP T C 0.07407 12 150 0.8028 8.0079760004958955E-01
3L_8854675_DEL T TAATAAAGTTTATGATAAATCTTCCGTCTGCATTGGGAA 0.349 52 97 0.1436 1.2927070787198403E-01
3L_8854736_SNP C G 0.461 71 83 0.8898 8.8645366294704586E-01
3L_8854776_SNP G A 0.1698 27 132 0.8897 8.8811593619123719E-01
3L_8854903_SNP A T 0.2532 39 115 0.08725 7.8353633931517078E-02
3L_8854990_SNP C G 0.2857 44 110 0.287 2.7328238008717443E-01
3L_8855359_SNP C G 0.2628 41 115 0.6997 6.9310209809206269E-01
3L_8855428_SNP G T 0.1761 28 131 0.5444 5.3739966618058199E-01
3L_8855470_SNP T C 0.1474 23 133 0.9483 9.4822214469777333E-01
3L_8855500_SNP T C 0.08537 14 150 0.2112 2.0668804045812594E-01
3L_8855745_SNP A G 0.2375 38 122 0.2666 2.5903804827613719E-01
3L_8855865_SNP T G 0.2625 42 118 0.01008 9.1303876268252152E-03
3L_8855898_SNP G T 0.08861 14 144 0.04022 4.0077239141612042E-02
3L_8855950_SNP C G 0.4224 68 93 0.269 2.6217330655359372E-01
3L_8855952_SNP C T 0.4841 76 81 0.433 4.2422275439501933E-01
3L_8855958_SNP T C 0.4969 79 80 0.1928 1.9031842068713989E-01
3L_8855980_SNP T A 0.05556 9 153 0.7199 7.1801107513712559E-01
3L_8855984_SNP G T 0.08025 13 149 0.006949 6.1733280804908541E-03
3L_8855990_SNP G T 0.07453 12 149 0.381 3.7895911108736458E-01
3L_8856000_SNP T A 0.0559 9 152 0.843 8.4227466665573758E-01
3L_8856015_SNP G A 0.465 73 84 0.7761 7.7154815799804077E-01
3L_8856027_SNP G C 0.075 12 148 0.02327 2.0723843339840977E-02
3L_8856043_SNP C A 0.1132 18 141 0.4364 4.2627068521138756E-01
3L_8856057_SNP A T 0.06832 11 150 0.118 1.1455907779215635E-01
3L_8856059_SNP G A 0.4557 72 86 0.7223 7.1804854381849170E-01
3L_8856094_SNP C A 0.06875 11 149 0.2729 2.6504197198432278E-01
3L_8856096_SNP C A 0.4286 66 88 0.6218 6.1280854575249233E-01
3L_8856098_SNP C G 0.3397 53 103 0.8374 8.3320591119010090E-01
3L_8856105_SNP T G 0.4323 67 88 0.5969 5.8786121566654659E-01
3L_8856106_SNP T A 0.075 12 148 0.2196 2.1155618390663977E-01
3L_8856109_SNP G A 0.4211 64 88 0.7731 7.6665508885064360E-01
3L_8856114_SNP T C 0.4423 69 87 0.8393 8.3579476009640863E-01
3L_8856125_SNP G A 0.08642 14 148 0.1881 1.8306568044083471E-01
3L_8856128_SNP A C 0.08696 14 147 0.1921 1.8575635647950772E-01
3L_8856142_DEL T TT 0.2922 45 109 0.5561 5.5116754648895461E-01
3L_8856147_SNP C A 0.08589 14 149 0.184 1.7992698592527379E-01
3L_8856155_SNP A G 0.4151 66 93 0.2358 2.3165542247650472E-01
3L_8856179_SNP T C 0.4845 78 83 0.0786 7.3504373970166001E-02
3L_8856180_SNP T G 0.3522 56 103 0.87 8.6795885205717926E-01
3L_8856186_SNP C T 0.4877 79 83 0.1336 1.6631168636068228E-01
3L_8856345_SNP T A 0.07317 12 152 0.2969 2.9177383529707501E-01
3L_8856534_SNP C T 0.1062 17 143 0.009934 8.5460556225495313E-03
3L_8856575_SNP A G 0.1429 23 138 0.03319 3.0417346867054117E-02
3L_8856695_SNP G A 0.2025 32 126 0.04299 5.2885895224880006E-02
3L_8856699_SNP T A 0.3962 63 96 0.0432 4.0529388372157547E-02
3L_8856766_SNP C T 0.3478 56 105 0.1023 9.8143212702226146E-02
3L_8856810_SNP T C 0.3827 62 100 0.9108 9.1027717444823730E-01
3L_8856967_SNP A G 0.4277 68 91 0.6585 6.5265546084676651E-01
3L_8856974_SNP C T 0.2313 37 123 0.2537 2.6565963221598887E-01
3L_8857004_SNP A G 0.1595 26 137 0.3303 3.2379904869119391E-01
3L_8857060_INS AA A 0.1266 20 138 0.3038 2.9193482991106012E-01
3L_8857072_SNP C T 0.2981 48 113 0.2064 2.0231089029088933E-01
3L_8857080_SNP T G 0.375 60 100 0.1307 1.3399935749018421E-01
3L_8857183_DEL C CTGTAAC 0.08075 13 148 0.2479 2.4082548144675264E-01
3L_8857384_SNP T G 0.08805 14 145 0.29 2.8167839218217106E-01
3L_8857392_INS TTCTT T 0.07317 12 152 0.8783 8.7720844898144312E-01
3L_8857394_INS CTTCC C 0.3974 62 94 0.4821 4.7653275687819197E-01
3L_8857419_SNP T A 0.1481 24 138 0.5465 5.4284839070588187E-01
3L_8857422_SNP C T 0.3248 51 106 0.8139 8.1049658276217329E-01
3L_8857424_INS T TGT 0.4834 73 78 0.9393 9.3791784646458498E-01
3L_8857513_SNP A C 0.4241 67 91 0.5928 5.8556344972017271E-01
3L_8857557_SNP T G 0.1313 21 139 0.9529 9.5235173345099589E-01
3L_8857559_SNP G A 0.118 19 142 0.8752 8.7337670572188841E-01
3L_8857564_SNP A G 0.1266 20 138 0.997 9.9701539507144810E-01
3L_8857565_SNP C T 0.3625 58 102 0.6249 6.1976282736223376E-01
3L_8857647_SNP A G 0.1812 29 131 0.6597 6.5664942955359873E-01
3L_8857673_SNP A G 0.2893 46 113 0.08368 7.7536463095243938E-02
3L_8857679_SNP C T 0.1553 25 136 0.5337 5.2710140887088730E-01
3L_8857692_SNP A C 0.329 51 104 0.3897 3.9575946027949649E-01
3L_8857709_SNP C T 0.07362 12 151 0.06573 6.2384909529317661E-02
3L_8857716_SNP A T 0.2722 43 115 0.001081 8.4808989750926884E-04
3L_8857741_SNP C T 0.1847 29 128 0.9907 9.9058672858562680E-01
3L_8857743_SNP C A 0.3961 61 93 0.45 4.4250648006676474E-01
3L_8857757_SNP C A 0.4286 66 88 0.7538 7.4944389678704182E-01
3L_8857765_SNP G T 0.4423 69 87 0.8928 8.9124677346031156E-01
3L_8857783_SNP G C 0.1615 26 135 0.5737 5.6751597870799397E-01
3L_8857792_SNP C T 0.2229 35 122 0.541 5.3298788511495276E-01
3L_8857835_SNP T C 0.1169 18 136 0.411 3.9942768899512804E-01
3L_8857839_INS A AA 0.3851 57 91 0.6799 6.6754619122601522E-01
3L_8857968_DEL A ATA 0.4218 62 85 0.3979 4.2069266888221435E-01
3L_8857984_SNP C G 0.195 31 128 0.9165 9.1512553835595478E-01
3L_8858095_SNP T C 0.4452 69 86 0.221 2.1040044683585879E-01
3L_8858138_SNP T G 0.2129 33 122 0.1688 1.5855902710345238E-01
3L_8858155_SNP T G 0.1772 28 130 0.3806 3.7316806748996667E-01
3L_8858164_DEL TT T 0.2697 41 111 0.7426 7.3446657518832725E-01
3L_8858186_SNP C T 0.2703 40 108 0.3394 3.1958012425503335E-01
3L_8858218_INS TT T 0.1184 18 134 0.5266 5.1363678951250513E-01
3L_8858225_SNP T C 0.08642 14 148 0.8753 8.7337249043345433E-01
3L_8858243_SNP T G 0.2273 35 119 0.4307 4.1828975344043295E-01
3L_8858286_SNP A G 0.3185 50 107 0.1172 1.0845998062744955E-01
3L_8858287_SNP G A 0.3228 51 107 0.1632 1.5269568232659447E-01
3L_8858346_SNP T G 0.1562 25 135 0.3617 3.5215079595236654E-01
3L_8858577_SNP A T 0.09317 15 146 0.912 9.1115918299566045E-01
3L_8858582_SNP C G 0.284 46 116 0.7549 7.5239663471636753E-01
3L_8858693_SNP C T 0.0679 11 151 0.2061 1.9914613236726741E-01
3L_8858727_SNP T A 0.3949 62 95 0.4616 4.5400195857978676E-01
3L_8858738_SNP T C 0.239 38 121 0.7848 7.8069537401279954E-01
3L_8858739_SNP G A 0.3797 60 98 0.3216 3.1218156848225165E-01
3L_8858798_SNP A G 0.09756 16 148 0.8138 8.1183449588941503E-01
3L_8858799_SNP T G 0.09756 16 148 0.8138 8.1183449588941503E-01
3L_8858805_SNP A T 0.3376 53 104 0.139 1.3033797745403686E-01
3L_8858816_SNP T C 0.1118 18 143 0.6492 6.4499551700156010E-01
3L_8858834_SNP G C 0.4051 64 94 0.1768 1.7124819832787275E-01
3L_8858857_SNP A G 0.06211 10 151 0.2783 2.7327879963131152E-01
3L_8858860_SNP T C 0.06098 10 154 0.01479 1.4155926394225263E-02
3L_8858910_SNP T C 0.118 19 142 0.06192 5.8484054249419104E-02
3L_8858935_SNP A G 0.09877 16 146 0.6464 6.4276060153082448E-01
3L_8859018_SNP T G 0.4114 65 93 0.3886 3.7911158825574887E-01
3L_8859037_SNP T C 0.1481 24 138 0.9949 9.9487316070078313E-01
3L_8859048_SNP C A 0.05488 9 155 0.1803 1.7674043349328750E-01
3L_8859055_SNP T A 0.0828 13 144 0.9276 9.2696988023172477E-01
3L_8859243_SNP C A 0.07792 12 142 0.6215 6.1364630361657646E-01
3L_8859258_SNP A C 0.1911 30 127 0.5609 5.5395286797537957E-01
3L_8859265_DEL G GAG 0.3197 47 100 0.0356 4.3993872258850424E-02
3L_8859270_SNP A G 0.09259 15 147 0.738 7.3959842365728501E-01
3L_8859362_SNP A G 0.1037 17 147 0.3221 3.1777508274854405E-01
3L_8859380_SNP G C 0.4936 77 79 0.2263 2.1414358438079928E-01
3L_8859381_SNP C G 0.2454 40 123 0.05442 5.1448182863029497E-02
3L_8859402_SNP A T 0.3671 58 100 0.1804 1.7266481926675614E-01
3L_8859405_SNP A T 0.1384 22 137 0.623 6.1659191747809894E-01
3L_8859467_SNP G A 0.1043 17 146 0.6708 6.6664627437995827E-01
3L_8859472_DEL C CT 0.08176 13 146 0.871 8.6936125514812035E-01
3L_8859714_SNP C T 0.1104 18 145 0.7253 7.2296712849559952E-01
3L_8859731_SNP T C 0.1049 17 145 0.6863 6.8279070590595226E-01
3L_8859773_SNP G A 0.1582 25 133 0.2469 2.3981230154903266E-01
3L_8859781_SNP A G 0.2208 34 120 0.7841 7.7950343247077658E-01
3L_8859795_SNP G A 0.4331 68 89 0.17 1.6053034461580573E-01
3L_8859805_SNP T C 0.4025 64 95 0.129 1.2294968001523077E-01
3L_8859811_SNP G C 0.3885 61 96 0.1492 1.4054364080608661E-01
3L_8859865_SNP G A 0.4615 72 84 0.1768 1.7204771641107641E-01
3L_8859880_SNP A T 0.1625 26 134 0.9198 9.2051047970407451E-01
3L_8859886_SNP A T 0.1553 25 136 0.716 7.1329981540436471E-01
3L_8859970_SNP T C 0.3057 48 109 0.926 9.2511442560330504E-01
3L_8860179_SNP A C 0.1166 19 144 0.9497 9.4901897701062354E-01
3L_8860181_INS GG G 0.09375 15 145 0.6834 6.7811104644360154E-01
3L_8860194_SNP T G 0.4104 55 79 0.5719 5.4017787723105304E-01
3L_8860199_SNP T G 0.3831 59 95 0.7562 7.4929241898607746E-01
3L_8860200_INS CCTCTA C 0.3224 49 103 0.8195 8.2669674342778521E-01
3L_8860204_SNP G A 0.3602 58 103 0.775 7.7275183359013311E-01
3L_8860346_SNP T C 0.1491 24 137 0.4683 4.6159894075564312E-01
3L_8860421_SNP A G 0.1938 31 129 0.5512 5.4397442144190189E-01
3L_8860525_SNP A G 0.463 75 87 0.5737 5.6830267883168983E-01
3L_8860584_SNP T A 0.06707 11 153 0.3345 3.3134869450354909E-01
3L_8860676_SNP G C 0.2767 44 115 0.6143 6.0915412250133527E-01
3L_8860683_SNP T G 0.325 52 108 0.9018 9.0066304376925876E-01
3L_8860743_SNP G A 0.06748 11 152 0.1439 1.3874837684895014E-01
3L_8860778_SNP A C 0.09317 15 146 0.2191 2.1613587007448309E-01
3L_8860857_INS TT T 0.2789 41 106 0.1719 2.0592452824057794E-01
3L_8860868_SNP C G 0.4679 73 83 0.2085 1.9701844349874031E-01
3L_8860877_INS TT T 0.3506 54 100 0.07032 6.2771465109346058E-02
3L_8860899_SNP C T 0.07317 12 152 0.01494 1.3914055104817811E-02
3L_8860943_SNP C T 0.4605 70 82 0.1766 1.5956728076453341E-01
3L_8861011_SNP C T 0.3165 50 108 0.4626 4.6685267482351434E-01
3L_8861081_SNP T C 0.4408 67 85 0.6594 6.4937477337714655E-01
3L_8861082_SNP G C 0.08075 13 148 0.5475 5.4271872101880647E-01
3L_8861095_SNP A T 0.1961 30 123 0.005924 4.7519056299660245E-03
3L_8861100_SNP T G 0.118 19 142 0.04269 4.0665815023900195E-02
3L_8861104_SNP C T 0.1203 19 139 0.6953 6.9014092486416190E-01
3L_8861148_SNP A G 0.2081 31 118 0.8749 8.7238771100528911E-01
3L_8861152_SNP T G 0.07453 12 149 0.7597 7.5754412177772346E-01
3L_8861304_DEL T TTT 0.07547 12 147 0.235 2.2679201107086056E-01
3L_8861343_SNP A G 0.1625 26 134 0.9515 9.5079046107558995E-01
3L_8861447_SNP T C 0.4167 65 91 0.3017 2.9259393535402922E-01
3L_8861451_SNP A G 0.414 65 92 0.3218 3.1083707561900165E-01
3L_8861454_SNP G A 0.4214 67 92 0.3128 3.0467525648360105E-01
3L_8861474_DEL G AA 0.3526 55 101 0.8198 8.1708064574485584E-01
3L_8861481_SNP A G 0.06135 10 153 0.6441 6.3995893658888869E-01
3L_8861526_DEL T TT 0.09091 15 150 0.8337 8.3248885691477004E-01
3L_8861540_DEL T TC 0.09091 15 150 0.8337 8.3248885691477004E-01
3L_8861545_SNP T C 0.481 76 82 0.3222 3.1096571723514643E-01
3L_8861560_SNP G C 0.4813 77 83 0.3374 3.2923128582414396E-01
3L_8861578_SNP C A 0.3648 58 101 0.8694 8.6644275642371038E-01
3L_8861616_SNP A G 0.4968 77 78 0.2199 2.0653843894222690E-01
3L_8861618_SNP G A 0.4935 76 78 0.1941 1.8019794331445849E-01
3L_8861627_SNP G A 0.4803 73 79 0.2465 2.3778370041929231E-01
3L_8861643_SNP A G 0.4074 55 80 0.6771 6.6160312705559199E-01
3L_8861645_SNP C T 0.4315 63 83 0.3413 3.1793490726270923E-01
3L_8861650_SNP C G 0.4044 55 81 0.6246 6.0592308240280091E-01
3L_8861651_SNP A T 0.4074 55 80 0.615 5.9466129518379418E-01
3L_8861655_SNP A T 0.3901 55 86 0.633 6.2102319058335376E-01
3L_8861656_SNP T A 0.3768 52 86 0.6732 6.5898761883879109E-01
3L_8861658_SNP G A 0.3819 55 89 0.587 5.7729377709483298E-01
3L_8861738_SNP C A 0.3416 55 106 0.9961 9.9605075627058448E-01
3L_8861755_DEL T TCTGTTTG 0.4076 64 93 0.4958 4.8973170671908040E-01
3L_8861768_SNP G A 0.4076 64 93 0.4263 4.1742316273852487E-01
3L_8861769_DEL C CCC 0.4114 65 93 0.4248 4.1743691908198821E-01
3L_8861796_SNP A G 0.0679 11 151 0.7862 7.8297556655002143E-01
3L_8861797_DEL T TTGGCTTA 0.4103 64 92 0.3256 3.1876571082118366E-01
3L_8861830_SNP G C 0.06211 10 151 0.9965 9.9646995510277170E-01
3L_8861860_SNP A C 0.471 73 82 0.2361 2.2612948384097253E-01
3L_8861862_DEL AT GGCC 0.08125 13 147 0.4146 4.0775858085242356E-01
3L_8861864_SNP A C 0.4173 58 81 0.3515 3.8147540293388138E-01
3L_8861865_SNP T C 0.4184 59 82 0.3114 3.4493289087441659E-01
3L_8861882_SNP G A 0.1562 25 135 0.9544 9.5382046134860432E-01
3L_8861889_INS GG G 0.4861 70 74 0.3046 2.8814070524341662E-01
3L_8861900_SNP G A 0.4714 66 74 0.5548 5.4862264107290071E-01
3L_8861905_SNP C G 0.06832 11 150 0.8771 8.7565014179890155E-01
3L_8862018_SNP G C 0.4375 70 90 0.003679 3.2810237593264313E-03
3L_8862112_SNP C T 0.1375 22 138 0.6798 6.7469392645380943E-01
3L_8862122_SNP C T 0.3416 55 106 0.3159 3.0967527954781682E-01
3L_8862131_SNP A G 0.1069 17 142 0.3229 3.1498288341878544E-01
3L_8862254_SNP C G 0.242 38 119 0.03196 2.8753239276808912E-02
3L_8862406_SNP T G 0.08642 14 148 0.01378 1.2375730802784960E-02
3L_8862463_SNP A G 0.2405 38 120 0.2302 2.2291085886221540E-01
3L_8862630_SNP G A 0.07927 13 151 0.8017 7.9975459400606042E-01
3L_8862631_SNP C T 0.323 52 109 0.0002782 2.1967998224406459E-04
3L_8862739_SNP A G 0.1975 31 126 0.04716 4.4326681716210806E-02
3L_8862859_SNP T G 0.2767 44 115 0.319 3.1084807293560879E-01
3L_8862890_INS GA G 0.07586 11 134 0.9099 9.0593788513333251E-01
3L_8862902_INS ACTAGAACA A 0.05594 8 135 0.7963 7.9862455001449584E-01
3L_8862958_SNP G A 0.2609 42 119 0.376 3.6845331166813344E-01
3L_8862961_SNP G T 0.1875 30 130 0.669 6.6385190880679179E-01
3L_8863015_SNP C A 0.2778 45 117 0.5945 5.9033125553282739E-01
3L_8863072_SNP C T 0.06173 10 152 0.2419 2.3666530877624326E-01
3L_8863100_SNP G T 0.06707 11 153 0.03047 2.8750995858968419E-02
3L_8863126_SNP G A 0.2037 33 129 0.7827 7.8102169996892079E-01
3L_8863166_SNP G A 0.1646 27 137 0.3343 3.2926105097710756E-01
3L_8863282_SNP A T 0.07453 12 149 0.5545 5.4905587594200944E-01
3L_8863422_SNP T C 0.2549 39 114 0.1117 1.0382564172443542E-01
3L_8863426_SNP T A 0.2516 40 119 0.1053 1.0046218355967285E-01
3L_8863464_DEL G GGC 0.1806 28 127 0.1748 1.6161926517419045E-01
3L_8863608_SNP T C 0.3631 57 100 0.01463 1.2526633858522400E-02
3L_8863613_SNP G A 0.05455 9 156 0.1477 1.4465519321422193E-01
3L_8863691_SNP G A 0.1401 22 135 0.01632 2.6767206238479366E-02
3L_8863761_DEL C CATTATTAT 0.1582 25 133 0.07403 6.9027311208304257E-02
3L_8863823_INS TTCTTAAAT T 0.227 37 126 0.06449 6.2287662730109369E-02
3L_8863845_SNP A G 0.2647 36 100 0.0585 4.8109896281119238E-02
3L_8863856_SNP A C 0.239 38 121 0.626 6.2057966085757887E-01
3L_8863864_SNP A G 0.2342 37 121 0.7293 7.2443930886256203E-01
3L_8863865_SNP T A 0.2313 37 123 0.6903 6.8578186137875696E-01
3L_8863873_SNP T C 0.2981 48 113 0.3612 3.5459422141584984E-01
3L_8863880_SNP C A 0.3106 50 111 0.4225 4.1590418885304714E-01
3L_8863892_SNP A G 0.2579 41 118 0.6357 6.2892152299550386E-01
3L_8863907_SNP T A 0.2579 41 118 0.6329 6.2738023495486450E-01
3L_8864015_SNP G A 0.1049 17 145 0.1894 1.8309161110359062E-01
3L_8864033_INS T TGTGTGT 0.3026 46 106 0.4207 4.0669166652685940E-01
3L_8864039_SNP C T 0.07362 12 151 0.7317 7.2823457005275394E-01
3L_8864097_INS ACA A 0.08805 14 145 0.3017 2.9415523607229821E-01
3L_8864139_SNP C T 0.2162 32 116 0.586 5.7800974903396307E-01
3L_8864406_SNP T C 0.1818 28 126 0.8157 8.0896100986601638E-01
3L_8864669_SNP A C 0.05455 9 156 0.5842 5.8136922102508115E-01
3L_8864775_SNP A T 0.1935 30 125 0.2867 2.8219394351122129E-01
3L_8864776_INS TA T 0.1699 26 127 0.3513 3.4715244127899458E-01
3L_8864803_SNP G T 0.2051 32 124 0.297 2.8541496134770539E-01
3L_8864892_SNP G T 0.06211 10 151 0.924 9.2265027845097747E-01
3L_8865022_SNP T A 0.4557 72 86 0.05085 4.5826091749350990E-02
3L_8865070_INS CCG C 0.09615 15 141 0.4734 4.7717370298652761E-01
3L_8865197_SNP A T 0.1688 26 128 0.9951 9.9507639137271264E-01
3L_8865238_SNP G C 0.125 20 140 0.5318 5.2621931063763117E-01
3L_8865283_SNP A G 0.1132 18 141 0.248 2.4262277246237030E-01
3L_8865335_SNP G T 0.2675 42 115 0.2358 2.2292328272658612E-01
3L_8865370_SNP A G 0.0559 9 152 0.1953 1.8964025923121886E-01
3L_8865486_SNP A T 0.4963 67 68 0.3442 3.1143663107303099E-01
3L_8865487_SNP A G 0.4818 66 71 0.2285 1.9815541626703004E-01
3L_8865489_SNP A G 0.4681 66 75 0.3895 3.7282841640005859E-01
3L_8865490_SNP G A 0.4653 67 77 0.237 2.1759653685740199E-01
3L_8865493_SNP G C 0.4497 67 82 0.1798 1.6148376398735909E-01
3L_8865619_SNP T C 0.2138 34 125 0.4756 4.6623065585222134E-01
3L_8865674_DEL C CACAGTGGC 0.05031 8 151 0.5602 5.5133295471080523E-01
3L_8865688_SNP A G 0.1938 31 129 0.04336 3.9291431473923721E-02
3L_8865690_SNP A C 0.3442 53 101 0.6193 6.1026501175829284E-01
3L_8865702_SNP C T 0.1887 30 129 0.0434 3.9386579722078457E-02
3L_8865720_SNP A C 0.3718 58 98 0.0238 1.9889833089390033E-02
3L_8865725_SNP T A 0.1394 23 142 0.6423 6.3978835864020767E-01
3L_8865727_SNP C T 0.283 45 114 0.7862 7.8238523831196549E-01
3L_8865745_SNP A G 0.2812 45 115 0.777 7.7364931908919266E-01
3L_8865750_SNP A G 0.1037 17 147 0.3858 3.8140708072237373E-01
3L_8865763_SNP C T 0.2662 41 113 0.8185 8.1370622909677237E-01
3L_8865766_SNP A T 0.2662 41 113 0.7414 7.3889238210568886E-01
3L_8865769_SNP A G 0.2739 43 114 0.8322 8.3107233484672105E-01
3L_8865774_SNP A G 0.2774 43 112 0.7921 7.8956510710019367E-01
3L_8865775_INS T TTC 0.2821 44 112 0.9727 9.7206244232108452E-01
3L_8865817_SNP G A 0.09434 15 144 0.1199 1.1491353742438759E-01
3L_8865832_INS CT A 0.3962 63 96 0.06514 5.9848715718935040E-02
3L_8865838_SNP T A 0.4038 63 93 0.08255 7.4929159428367642E-02
3L_8865842_SNP G A 0.3987 61 92 0.09506 8.3996014922405826E-02
3L_8865847_SNP A T 0.4026 62 92 0.0948 8.4859136723653750E-02
3L_8865865_DEL G GT 0.3913 63 98 0.0786 7.3553460686854630E-02
3L_8865883_DEL C CACGTACGATTTACC 0.3636 56 98 0.07067 6.3471917252118343E-02
3L_8865903_SNP A G 0.05488 9 155 0.9727 9.7241596572147793E-01
3L_8865932_SNP A G 0.1118 18 143 0.05413 5.0872271010450956E-02
3L_8865934_SNP A G 0.1146 18 139 0.05685 5.1782447689779139E-02
3L_8865936_SNP C T 0.461 65 76 0.2445 2.3584388053030159E-01
3L_8865977_SNP A G 0.1 16 144 0.07604 7.2774625923606853E-02
3L_8866041_SNP G A 0.09146 15 149 0.6158 6.1209097142053148E-01
3L_8866043_SNP T G 0.4516 70 85 0.06951 6.2227683740353333E-02
3L_8866058_INS CATA C 0.1481 24 138 0.4234 4.1612007838852327E-01
3L_8866060_SNP T G 0.1384 22 137 0.4203 4.0926498788290089E-01
3L_8866061_SNP T G 0.1481 24 138 0.4234 4.1612007838852327E-01
3L_8866127_SNP G A 0.1062 17 143 0.7926 7.9143286543293367E-01
3L_8866133_SNP A G 0.1104 18 145 0.9398 9.3921607492901749E-01
3L_8866136_SNP A T 0.1056 17 144 0.8916 8.9108434281451199E-01
3L_8866143_INS AG A 0.09938 16 145 0.8923 8.9069982608914100E-01
3L_8866146_SNP G T 0.1 16 144 0.9443 9.4438972063639604E-01
3L_8866154_DEL A AA 0.2245 33 114 0.7269 7.1854103627030197E-01
3L_8866167_SNP T C 0.1111 18 144 0.01089 1.0151488480056587E-02
3L_8866180_SNP G A 0.1227 20 143 0.7913 7.8900660477528939E-01
3L_8866241_SNP G A 0.3701 57 97 0.1872 1.7690908552506845E-01
3L_8866274_SNP A C 0.1062 17 143 0.7447 7.4796702927103642E-01
3L_8866315_SNP T C 0.08228 13 145 0.4563 4.4402846042833832E-01
3L_8866320_SNP T A 0.1056 17 144 0.5193 5.2406073487503313E-01
3L_8866390_SNP A T 0.05455 9 156 0.7888 7.8726202009892976E-01
3L_8866430_DEL AA A 0.1074 16 133 0.04544 5.2015558369675884E-02
3L_8866484_SNP T G 0.09434 15 144 0.3708 3.6111714722506461E-01
3L_8866488_SNP T C 0.0875 14 146 0.487 4.7947647520865333E-01
3L_8866489_SNP T C 0.07547 12 147 0.4724 4.6428177910502655E-01
3L_8866515_SNP A G 0.2361 34 110 0.6238 6.1531512335023852E-01
3L_8866517_SNP T C 0.05806 9 146 0.6478 6.4018133111775977E-01
3L_8866522_SNP A T 0.0828 13 144 0.1803 1.8504894470850553E-01
3L_8866542_SNP C T 0.1187 19 141 0.1167 1.1052071194956326E-01
3L_8866546_SNP C G 0.38 57 93 0.182 1.6620539630345021E-01
3L_8866655_SNP A C 0.118 19 142 0.05129 5.0532099212725445E-02
3L_8866668_SNP G A 0.2484 40 121 0.3483 3.4142181625338985E-01
3L_8866708_SNP T A 0.2687 43 117 0.3226 3.1632131831670540E-01
3L_8866730_SNP G A 0.3935 61 94 0.2987 2.8540651853346144E-01
3L_8866776_SNP G C 0.3871 60 95 0.8744 8.7398691728055367E-01
3L_8866817_SNP A G 0.3987 61 92 0.5582 5.4762335069668744E-01
3L_8866866_SNP A C 0.06135 10 153 0.5693 5.6570096048024299E-01
3L_8866880_SNP A T 0.4367 69 89 0.6224 6.1679979536730112E-01
3L_8866881_SNP G A 0.4313 69 91 0.5358 5.2942765579967743E-01
3L_8866948_SNP A G 0.1534 25 138 0.2366 2.3222712938360335E-01
3L_8867031_SNP G T 0.2941 45 108 0.5849 5.7083973328341087E-01
3L_8867057_SNP T A 0.4295 67 89 0.04852 4.3528043946139662E-02
3L_8867092_SNP C A 0.1801 29 132 0.5224 5.1662301141760159E-01
3L_8867158_SNP C T 0.2075 33 126 0.5099 5.0112120444244446E-01
3L_8867165_SNP A G 0.4641 71 82 0.08073 7.0004846123249920E-02
3L_8867210_SNP T C 0.4323 67 88 0.4486 4.4378781311283355E-01
3L_8867236_SNP T C 0.1173 19 143 0.9418 9.4100315623714115E-01
3L_8867307_SNP A G 0.4605 70 82 0.6223 6.1947498233763365E-01
3L_8867373_SNP T A 0.1812 29 131 0.9589 9.5854678673553739E-01
3L_8867443_DEL G GCAACGCCCCCCTTTTACAGTG 0.09554 15 142 0.04131 3.6472341514745654E-02
3L_8867454_SNP A C 0.1159 16 122 0.318 3.0931895462517645E-01
3L_8867522_SNP G C 0.1111 18 144 0.04318 4.0755728510875382E-02
3L_8867568_DEL G GCAT 0.24 36 114 0.6211 6.0656310227888344E-01
3L_8867574_SNP A C 0.2609 36 102 0.8435 8.3200706259297785E-01
3L_8867575_SNP C T 0.06707 11 153 0.6137 6.1021203679986546E-01
3L_8867578_SNP G T 0.3333 49 98 0.7495 7.3916438662968886E-01
3L_8867582_SNP G A 0.06832 11 150 0.6156 6.1102290492942046E-01
3L_8867589_SNP T G 0.1258 19 132 0.1151 1.0325209120410783E-01
3L_8867593_DEL G GG 0.2014 28 111 0.8018 7.9354272729656172E-01
3L_8867596_SNP T G 0.06667 11 154 0.6046 6.0182093092851241E-01
3L_8867607_SNP T G 0.08696 14 147 0.5647 5.6008490696383506E-01
3L_8867633_SNP T C 0.2338 36 118 0.1629 1.5185505370895325E-01
3L_8867653_SNP T C 0.1603 25 131 0.8371 8.3320736216233149E-01
3L_8867654_SNP T C 0.1761 28 131 0.9767 9.7633156970778390E-01
3L_8867656_SNP T C 0.1975 31 126 0.8439 8.4027274829024567E-01
3L_8867663_SNP T G 0.06289 10 149 0.962 9.6098223809544359E-01
3L_8867666_SNP C A 0.2157 33 120 0.8605 8.5573025165451599E-01
3L_8867672_SNP T C 0.2273 35 119 0.7255 7.1838519556024827E-01
3L_8867752_SNP C A 0.2829 43 109 0.2616 2.8433946799627829E-01
3L_8867755_SNP A C 0.1605 26 136 0.6499 6.4603288143345572E-01
3L_8867789_SNP T A 0.4037 65 96 0.306 2.9960267937203788E-01
3L_8867790_SNP T A 0.06098 10 154 0.5996 5.9609112954036836E-01
3L_8867795_SNP G C 0.4214 67 92 0.5249 5.1733484548496778E-01
3L_8867803_SNP T C 0.4076 64 93 0.3692 3.5897744807211340E-01
3L_8867856_SNP C T 0.3356 50 99 0.4379 4.2668686677945267E-01
3L_8867909_SNP T A 0.06173 10 152 0.6108 6.0540638878717212E-01
3L_8867913_SNP A C 0.06875 11 149 0.5854 5.7781375850079608E-01
3L_8867928_SNP C A 0.1562 25 135 0.2174 2.0992827590439012E-01
3L_8867945_SNP A T 0.1646 26 132 0.1498 1.4502388825368373E-01
3L_8867962_SNP C G 0.1646 26 132 0.2157 2.0711322013483235E-01
3L_8867977_SNP C T 0.1582 25 133 0.303 2.9471497328905294E-01
3L_8867978_SNP C T 0.1635 26 133 0.2084 1.9961445434373393E-01
3L_8867983_SNP A T 0.1635 26 133 0.2076 1.9886298469638519E-01
3L_8867987_SNP A G 0.06211 10 151 0.6017 5.9556152546855023E-01
3L_8868027_SNP A T 0.434 69 90 0.08774 8.3223564160068556E-02
3L_8868198_SNP C A 0.4329 71 93 0.6235 6.1978765261692503E-01
3L_8868221_SNP A C 0.2025 33 130 0.04464 4.2889161353075612E-02
3L_8868329_SNP T G 0.4444 68 85 0.2438 2.3019120532778969E-01
3L_8868365_SNP C T 0.2152 34 124 0.7645 7.5905249251014673E-01
3L_8868399_SNP G T 0.1111 18 144 0.1824 1.7728221630291285E-01
3L_8868409_SNP T A 0.4967 76 77 0.3737 3.5961016156345427E-01
3L_8868418_DEL C CC 0.07317 12 152 0.6028 5.9951893370423193E-01
3L_8868418_SNP T C 0.2819 42 107 0.6832 6.7139651608595285E-01
3L_8868430_DEL T TT 0.1389 20 124 0.6861 6.6998197923576952E-01
3L_8868434_SNP A C 0.2357 37 120 0.6464 6.3828721701336466E-01
3L_8868437_SNP T C 0.07273 12 153 0.5915 5.8862166976250441E-01
3L_8868520_SNP A C 0.172 27 130 0.07052 6.9992320952754622E-02
3L_8868553_SNP A G 0.1553 25 136 0.03538 3.2842972830401322E-02
3L_8868554_SNP A G 0.1595 26 137 0.05718 5.9328280860812932E-02
3L_8868584_SNP A G 0.1411 23 140 0.6906 6.8703774803793149E-01
3L_8868602_SNP A G 0.4534 73 88 0.5483 5.4191936169772337E-01
3L_8868620_SNP C T 0.4479 73 90 0.5591 5.5433755418420583E-01
3L_8868644_SNP A G 0.3671 58 100 0.4755 4.6564436101418893E-01
3L_8868648_SNP T C 0.08125 13 147 0.7236 7.1797035451409918E-01
3L_8868653_SNP C T 0.09202 15 148 0.7947 7.9221404844134358E-01
3L_8868654_SNP T C 0.08696 14 147 0.5668 5.6124980146297565E-01
3L_8868672_SNP C G 0.09317 15 146 0.8134 8.1119802617309789E-01
3L_8868676_SNP T C 0.07317 12 152 0.7725 7.7100861496120288E-01
3L_8868709_SNP T A 0.1768 29 135 0.0421 4.0176485880606586E-02
3L_8868716_SNP A G 0.09202 15 148 0.2622 2.5629118147842234E-01
3L_8868763_SNP A C 0.1938 31 129 0.2412 2.3168715632727621E-01
3L_8868801_SNP A T 0.4038 63 93 0.2967 2.8530046088943994E-01
3L_8868839_SNP G T 0.4204 66 91 0.07575 7.0465786406165118E-02
3L_8868860_SNP G T 0.125 20 140 0.3798 3.7197412342259184E-01
3L_8868916_SNP T C 0.1914 31 131 0.3747 3.6822950897128193E-01
3L_8868928_SNP T C 0.07362 12 151 0.7456 7.4316331590164819E-01
3L_8868949_SNP T A 0.4713 74 83 0.7812 7.7698505472854851E-01
3L_8868972_SNP G C 0.2348 31 101 0.3666 3.3393382353217282E-01
3L_8868973_SNP G A 0.06135 10 153 0.6927 6.9006719174029107E-01
3L_8869019_SNP A G 0.1203 19 139 0.116 1.1008477432754216E-01
3L_8869030_SNP A C 0.2166 34 123 0.636 6.2880686842528577E-01
3L_8869189_INS GG G 0.4211 64 88 0.0339 3.0289851754011110E-02
3L_8869190_INS AA A 0.06211 10 151 0.8132 8.1065944867390349E-01
3L_8869211_SNP G A 0.4177 66 92 0.5797 5.7284302753743699E-01
3L_8869246_DEL A AA 0.425 68 92 0.1501 1.4346208028198737E-01
3L_8869296_SNP G T 0.2857 46 115 0.8743 8.7225747950211940E-01
3L_8869307_SNP A G 0.3293 54 110 0.8512 8.4967451100851066E-01
3L_8869310_SNP G T 0.205 33 128 0.04551 4.3222290497118267E-02
3L_8869448_SNP C T 0.09877 16 146 0.1475 1.4200169843941346E-01
3L_8869495_SNP T C 0.4114 65 93 0.2642 2.5520869788846579E-01
3L_8869526_SNP G A 0.1677 27 134 0.2561 2.4792619292238005E-01
3L_8869539_SNP T G 0.2013 31 123 0.6225 6.1174071999474033E-01
3L_8869561_SNP A G 0.4051 64 94 0.3567 3.4839694654176001E-01
3L_8869598_SNP G A 0.1562 25 135 0.9448 9.4401507099545268E-01
3L_8869651_SNP G A 0.4268 67 90 0.8453 8.4178522693326152E-01
3L_8869697_SNP T G 0.05488 9 155 0.807 8.0500479350134224E-01
3L_8869785_SNP G A 0.2025 32 126 0.1584 1.5339675676954589E-01
3L_8869810_SNP T C 0.2229 35 122 0.3575 3.4752855730025922E-01
3L_8869816_SNP A G 0.2264 36 123 0.2373 2.3129782040764257E-01
3L_8869822_SNP T C 0.2229 35 122 0.2251 2.1664996678481996E-01
3L_8869987_SNP T A 0.4841 76 81 0.04531 4.2125904753279902E-02
3L_8870023_SNP G T 0.2229 35 122 0.9616 9.6081487503455554E-01
3L_8870026_SNP G A 0.4936 77 79 0.181 1.7933337261748628E-01
3L_8870052_SNP G A 0.25 40 120 0.09453 9.1604810176597162E-02
3L_8870080_INS ACAC A 0.2025 33 130 0.04747 4.5645365675442418E-02
3L_8870127_INS GTACA G 0.1835 29 129 0.02965 2.6120529760870783E-02
3L_8870164_SNP T C 0.09259 15 147 0.9595 9.5900570282201403E-01
3L_8870177_SNP C T 0.1242 20 141 0.04184 3.8239303015755219E-02
3L_8870185_SNP C T 0.1963 32 131 0.04762 4.5793650024857760E-02
3L_8870187_SNP C G 0.1553 25 136 0.06337 6.0101389073162925E-02
3L_8870205_SNP G A 0.118 19 142 0.9831 9.8280152879006366E-01
3L_8870208_SNP A T 0.3548 55 100 0.1037 9.7858339299848995E-02
3L_8870215_SNP T C 0.1242 20 141 0.04065 3.7094133301076346E-02
3L_8870233_SNP T C 0.06135 10 153 0.1115 1.0708487677075385E-01
3L_8870268_SNP T C 0.481 76 82 0.9745 9.7398443708334359E-01
3L_8870305_SNP C T 0.4967 76 77 0.4086 3.9671776044653351E-01
3L_8870349_SNP T C 0.2516 40 119 0.4203 4.1237469194010312E-01
3L_8870404_SNP A G 0.2062 33 127 0.1556 1.5052353201466473E-01
3L_8870409_SNP A T 0.2025 33 130 0.04747 4.5645365675442418E-02
3L_8870428_SNP A G 0.2675 42 115 0.0345 3.0863040936943385E-02
3L_8870479_SNP T C 0.1187 19 141 0.1588 1.5088249748020888E-01
3L_8870625_DEL C GAA 0.06211 10 151 0.9713 9.7099683554495864E-01
3L_8870761_SNP T A 0.06748 11 152 0.5381 5.3290820757935753E-01
3L_8870792_SNP T C 0.06748 11 152 0.9082 9.0730297886201305E-01
3L_8870793_SNP A G 0.2062 33 127 0.9679 9.6722812974284289E-01
3L_8870902_SNP T A 0.06289 10 149 0.009901 8.2977896843351023E-03
3L_8870973_SNP G C 0.09877 16 146 0.2001 1.9506924287460548E-01
3L_8870974_SNP G A 0.07317 12 152 0.6627 6.5938199443023326E-01
3L_8871184_SNP G T 0.4938 79 81 0.4785 4.7128881023135627E-01
3L_8871207_SNP C T 0.4658 75 86 0.545 5.3743600268462588E-01
3L_8871259_SNP T C 0.4803 73 79 0.6916 6.8611146198480033E-01
3L_8871465_SNP G T 0.1366 22 139 0.5653 5.6141146094129857E-01
3L_8871510_SNP C T 0.4937 78 80 0.1094 1.0200848450887412E-01
3L_8871755_DEL AA A 0.482 67 72 0.7331 7.3041553677705773E-01
3L_8871798_SNP A G 0.1062 17 143 0.3864 3.7598933372742804E-01
3L_8871826_SNP T C 0.1037 17 147 0.3825 3.7749671738154633E-01
3L_8871850_SNP C T 0.1037 17 147 0.6403 6.3681800236064090E-01
3L_8871867_SNP T A 0.3673 54 93 0.3106 2.9321328754696052E-01
3L_8871880_SNP T C 0.4348 70 91 0.2683 2.6165178752223761E-01
3L_8871907_SNP A G 0.1 16 144 0.7687 7.6539791209982766E-01
3L_8871910_SNP A G 0.1938 31 129 0.06044 5.6692228959603720E-02
3L_8871948_SNP C A 0.09317 15 146 0.4944 4.8816772806776720E-01
3L_8871999_SNP T G 0.2201 35 124 0.678 6.7474988956517468E-01
3L_8872017_SNP A G 0.2215 35 123 0.6683 6.6262675098968105E-01
3L_8872018_SNP T C 0.1187 19 141 0.546 5.4306589290787843E-01
3L_8872026_SNP T G 0.2564 40 116 0.8895 8.8903657333321651E-01
3L_8872036_SNP C G 0.3613 56 99 0.5229 5.1186041771561586E-01
3L_8872037_SNP A G 0.3861 61 97 0.7449 7.3972992075785660E-01
3L_8872062_SNP T C 0.2313 37 123 0.8487 8.4578291759166757E-01
3L_8872099_SNP T G 0.09202 15 148 0.06519 6.2143591946627448E-02
3L_8872229_SNP G A 0.1875 30 130 0.3255 3.1623431197185392E-01
3L_8872475_SNP T A 0.2434 37 115 0.6598 6.4967595870667538E-01
3L_8872478_SNP G C 0.1592 25 132 0.3782 3.7115095021757838E-01
3L_8872588_SNP T C 0.25 40 120 0.7765 7.7246910304597316E-01
3L_8872670_SNP A G 0.1667 27 135 0.2056 2.0051073617679593E-01
3L_8872678_SNP A T 0.2704 43 116 0.967 9.6635277905428973E-01
3L_8872769_SNP T C 0.1402 23 141 0.7589 7.5651051404430703E-01
3L_8872825_SNP A G 0.3608 57 101 0.3255 3.1406595506374313E-01
3L_8872828_SNP G A 0.4275 59 79 0.4464 4.6533796459375110E-01
3L_8872862_DEL A ATTGATATGTGGATTGATGTTCAA 0.3924 62 96 0.6696 6.6396228290605119E-01
3L_8872895_SNP A T 0.1166 19 144 0.271 2.6524611163794065E-01
3L_8872899_SNP A T 0.3937 63 97 0.5286 5.2444137478967068E-01
3L_8872920_SNP G T 0.1963 32 131 0.2875 2.8468469979999045E-01
3L_8872928_SNP C A 0.3987 63 95 0.4586 4.4962578636850448E-01
3L_8872937_SNP A T 0.3913 63 98 0.5338 5.2780232705571040E-01
3L_8872945_SNP C T 0.1625 26 134 0.1501 1.5195521623634933E-01
3L_8872949_SNP T G 0.4222 57 78 0.5417 5.5430290652461800E-01
3L_8872962_SNP A T 0.4832 72 77 0.9494 9.4757255090365000E-01
3L_8872966_SNP A G 0.3826 57 92 0.6165 6.0407496973239971E-01
3L_8872970_SNP A C 0.05488 9 155 0.715 7.1241889083616516E-01
3L_8873082_SNP G A 0.4184 59 82 0.179 1.5238947424122973E-01
3L_8873257_SNP G T 0.07453 12 149 0.03686 3.4767860719379720E-02
3L_8873258_SNP T G 0.05696 9 149 0.007117 5.9349790065415190E-03
3L_8873277_SNP A C 0.06748 11 152 0.6257 6.2246659772936508E-01
3L_8873364_SNP T C 0.1304 21 140 0.1228 1.1719381748412705E-01
3L_8873405_SNP A G 0.1509 24 135 0.1964 1.8691855589768647E-01
3L_8873465_SNP A C 0.1258 19 132 0.3046 3.0133077543073794E-01
3L_8873469_SNP C T 0.1267 19 131 0.2451 2.3198068471992805E-01
3L_8873486_SNP T C 0.06173 10 152 0.4519 4.4518293508948747E-01
3L_8873547_SNP A G 0.1688 27 133 0.226 2.1652761224344563E-01
3L_8873565_SNP T C 0.1329 21 137 0.641 6.3587226200888070E-01
3L_8873588_SNP A G 0.3376 53 104 0.5384 5.2699115829960741E-01
3L_8873625_SNP A G 0.06329 10 148 0.5467 5.3850514374282321E-01
3L_8873672_SNP T C 0.1656 26 131 0.5229 5.1742173263270841E-01
3L_8873680_SNP T A 0.2692 42 114 0.7295 7.2241068487023141E-01
3L_8873699_SNP A G 0.1806 28 127 0.5224 5.1439880141153482E-01
3L_8873767_SNP T C 0.2209 36 127 0.6573 6.5461410281272892E-01
3L_8873773_SNP A T 0.1111 18 144 0.2587 2.5270936531262889E-01
3L_8873787_DEL GT G 0.3497 57 106 0.8946 8.9364436581915419E-01
3L_8873790_SNP G C 0.1938 31 129 0.574 5.6778429803156583E-01
3L_8873799_SNP G T 0.1049 17 145 0.307 3.0121954932291040E-01
3L_8873808_SNP T A 0.1173 19 143 0.3025 2.9668503073804597E-01
3L_8873846_SNP A T 0.1242 20 141 0.1841 1.7968973907816044E-01
3L_8873896_SNP A G 0.3742 61 102 0.7615 7.5863227205131567E-01
3L_8873937_SNP A T 0.09554 15 142 0.2694 2.6176638245598027E-01
3L_8873948_DEL C CTCTTGTTGATGTATC 0.1062 17 143 0.2773 2.7092802913993597E-01
3L_8873990_SNP T G 0.09877 16 146 0.242 2.3696403614205319E-01
3L_8873997_SNP T G 0.1043 17 146 0.2144 2.1069095022240869E-01
3L_8874017_SNP C T 0.2099 34 128 0.9726 9.7237222544892465E-01
3L_8874021_SNP C G 0.2562 41 119 0.6464 6.4109980684019496E-01
3L_8874027_SNP G A 0.236 38 123 0.7911 7.8880564405965670E-01
3L_8874038_SNP A G 0.195 31 128 0.4669 4.6233578028254385E-01
3L_8874092_SNP T C 0.05455 9 156 0.3348 3.3112558984827456E-01
3L_8874100_SNP A C 0.3292 53 108 0.28 2.7642814707983809E-01
3L_8874154_SNP T G 0.1553 25 136 0.852 8.5029233143799088E-01
3L_8874155_SNP A G 0.1605 26 136 0.4712 4.6792573818712635E-01
3L_8874203_SNP A T 0.1562 25 135 0.4931 4.8771553923074162E-01
3L_8874218_SNP A G 0.1304 21 140 0.3733 3.6773648779626988E-01
3L_8874238_SNP T C 0.1829 30 134 0.4224 4.1940400730126726E-01
3L_8874312_SNP G A 0.3354 53 105 0.4634 4.5360142592730690E-01
3L_8874372_SNP A G 0.2795 45 116 0.5161 5.1003795240935301E-01
3L_8874377_SNP T C 0.275 44 116 0.6416 6.3812628832491103E-01
3L_8874383_SNP A G 0.1582 25 133 0.9988 9.9880405499649516E-01
3L_8874389_SNP T C 0.2037 33 129 0.3991 3.9379165518591996E-01
3L_8874394_SNP T A 0.4313 69 91 0.4851 4.7968089926456281E-01
3L_8874398_SNP A T 0.3165 50 108 0.7616 7.5571364603014424E-01
3L_8874408_SNP A T 0.2037 33 129 0.3608 3.6037137524663942E-01
3L_8874414_SNP A T 0.2778 45 117 0.426 4.1968269884197806E-01
3L_8874423_SNP C G 0.1975 31 126 0.4688 4.6011813625046238E-01
3L_8874433_SNP A G 0.06135 10 153 0.4704 4.6749745049721880E-01
3L_8874436_SNP G A 0.07273 12 153 0.5962 5.9339542696425762E-01
3L_8874445_SNP A G 0.4873 77 81 0.8276 8.2365469764826793E-01
3L_8874448_SNP A T 0.06098 10 154 0.2929 2.8786611170649135E-01
3L_8874449_SNP A G 0.4362 65 84 0.9042 9.0006328609386144E-01
3L_8874451_SNP C A 0.4813 77 83 0.7691 7.6526821411989721E-01
3L_8874455_SNP C T 0.4025 64 95 0.9662 9.6569450565063186E-01
3L_8874458_SNP T C 0.2025 33 130 0.4046 4.0063449527081441E-01
3L_8874469_SNP G A 0.45 72 88 0.7697 7.6635248732887917E-01
3L_8874517_SNP G A 0.2593 42 120 0.8236 8.2169189947990362E-01
3L_8874617_SNP T G 0.1871 29 126 0.4297 4.2502784360644963E-01
3L_8874650_SNP A T 0.2194 34 121 0.6717 6.6658173782721630E-01
3L_8874652_SNP G T 0.236 38 123 0.4916 4.8899411575621010E-01
3L_8874666_SNP A T 0.09146 15 149 0.7315 7.2877387383333314E-01
3L_8874674_SNP G A 0.1975 32 130 0.2522 2.4649316330631998E-01
3L_8874707_SNP A G 0.08642 14 148 0.8134 8.1076113457415877E-01
3L_8874801_SNP T C 0.075 12 148 0.7642 7.5911772087265994E-01
3L_8874807_SNP G T 0.09146 15 149 0.7315 7.2877387383333314E-01
3L_8874831_SNP A G 0.1562 25 135 0.07125 6.9098068663643722E-02
3L_8874976_MNP TGA CAT 0.1553 25 136 0.09702 9.7159944540007648E-02
3L_8875004_SNP C T 0.1509 24 135 0.1612 1.6168603954706096E-01
3L_8875006_DEL C CC 0.1447 23 136 0.05421 5.0688000575179123E-02
3L_8875085_INS AG A 0.1667 27 135 0.08787 8.4268177919632148E-02
3L_8875101_SNP T C 0.1656 27 136 0.08715 8.4533390273128339E-02
3L_8875102_INS GT G 0.1656 27 136 0.08715 8.4533390273128339E-02
3L_8875111_SNP C A 0.1553 25 136 0.1787 1.7609731272365359E-01
3L_8875122_SNP T A 0.175 28 132 0.2591 2.5121872021040503E-01
3L_8875144_SNP C A 0.3312 52 105 0.2864 2.7647137200443550E-01
3L_8875147_SNP C A 0.4873 77 81 0.5962 5.8912820359974050E-01
3L_8875162_SNP T C 0.3397 53 103 0.3145 3.0323809952458936E-01
3L_8875174_SNP C T 0.3396 54 105 0.3487 3.4134578903947899E-01
3L_8875186_INS ATTTCAAATGA A 0.1553 25 136 0.0511 4.8780876631352450E-02
3L_8875199_SNP T A 0.1667 27 135 0.08941 8.5829199456499916E-02
3L_8875288_SNP G A 0.3896 60 94 0.386 3.7852757497344791E-01
3L_8875338_SNP A G 0.1847 29 128 0.5018 4.9139231585930498E-01
3L_8875389_SNP T C 0.1509 24 135 0.05202 4.8379706757636892E-02
3L_8875446_SNP C G 0.1783 28 129 0.3574 3.4499980700001232E-01
3L_8875458_SNP T A 0.1447 23 136 0.2534 2.7883983614040508E-01
3L_8875658_INS AAT A 0.1463 24 140 0.5312 5.2688249624737349E-01
3L_8875669_SNP G C 0.2692 42 114 0.3521 3.4569812102344044E-01
3L_8875701_DEL A AA 0.1429 23 138 0.5722 6.0100499890521886E-01
3L_8875720_SNP G A 0.1534 25 138 0.492 4.8658495052714823E-01
3L_8875790_SNP T A 0.05556 9 153 0.3608 3.5309932420113765E-01
3L_8875868_SNP C T 0.4522 71 86 0.3944 3.8441648161988817E-01
3L_8875918_SNP G T 0.2828 41 104 0.9648 9.6377530833756153E-01
3L_8875924_SNP G C 0.2617 39 110 0.9851 9.8454579439788126E-01
3L_8876097_SNP G C 0.07362 12 151 0.9702 9.6996383350489701E-01
3L_8876119_SNP A C 0.4088 65 94 0.05505 5.4364169377323891E-02
3L_8876133_SNP A G 0.475 76 84 0.5389 5.3226365163797040E-01
3L_8876147_SNP T G 0.2102 33 124 0.2572 2.4475740551851666E-01
3L_8876174_SNP T G 0.2516 40 119 0.1519 1.4374391502921113E-01
3L_8876191_SNP A T 0.4383 71 91 0.5998 5.9432946329052827E-01
3L_8876193_SNP C A 0.2327 37 122 0.1336 1.2582125314540482E-01
3L_8876199_SNP T C 0.2327 37 122 0.1282 1.2068379244752725E-01
3L_8876209_SNP T A 0.2264 36 123 0.1464 1.3854946977184446E-01
3L_8876227_DEL C CTGGTTTAGGC 0.2774 43 112 0.3731 3.6051147820475427E-01
3L_8876245_SNP T C 0.07317 12 152 0.6553 6.5189329574238031E-01
3L_8876261_SNP A G 0.2911 46 112 0.3711 3.6014059061368153E-01
3L_8876263_SNP C A 0.3 48 112 0.3612 3.5300212617108950E-01
3L_8876264_SNP T A 0.3 48 112 0.4258 4.2003070467548664E-01
3L_8876267_SNP T G 0.1772 28 130 0.511 5.1469943035502785E-01
3L_8876270_SNP C T 0.3019 48 111 0.2079 2.0831835239149255E-01
3L_8876275_SNP C G 0.1447 23 136 0.2045 1.9649301773398831E-01
3L_8876296_DEL A AA 0.2236 36 125 0.1792 1.7318940741158872E-01
3L_8876299_INS CGT C 0.225 36 124 0.1807 1.7327279117151240E-01
3L_8876304_SNP A C 0.2963 48 114 0.4354 4.3032819658604560E-01
3L_8876305_SNP C A 0.06707 11 153 0.4436 4.3879855251193800E-01
3L_8876310_SNP G A 0.283 45 114 0.1062 1.0035014352979388E-01
3L_8876315_DEL T TTGATTTTCTCTTC 0.293 46 111 0.09216 8.4318454181553038E-02
3L_8876352_SNP A T 0.2013 32 127 0.2126 2.0377911110704972E-01
3L_8876380_SNP A C 0.1871 29 126 0.2753 2.6122633761194869E-01
3L_8876455_SNP T C 0.2298 37 124 0.5835 5.8305758246423744E-01
3L_8876486_SNP C T 0.09259 15 147 0.6986 6.9522581298176833E-01
3L_8876502_SNP A C 0.2278 36 122 0.1932 1.8619751387869543E-01
3L_8876505_SNP T C 0.1519 24 134 0.3219 3.1167765063789854E-01
3L_8876538_SNP C T 0.1384 22 137 0.4826 4.7297247240655582E-01
3L_8876580_SNP A G 0.1801 29 132 0.1184 1.1262855669401672E-01
3L_8876800_SNP G T 0.4037 65 96 0.6511 6.4750993562722836E-01
3L_8876848_SNP C T 0.4938 79 81 0.8525 8.5186308005990852E-01
3L_8876858_SNP C T 0.474 73 81 0.9716 9.7235425927241448E-01
3L_8876886_SNP G A 0.4753 77 85 0.753 7.5014829582726517E-01
3L_8876890_SNP G A 0.4724 77 86 0.7784 7.7641044259085379E-01
3L_8876900_SNP C G 0.2733 44 117 0.9705 9.7009380057810213E-01
3L_8877016_SNP A G 0.425 68 92 0.6637 6.5830815368910645E-01
3L_8877086_SNP A C 0.3145 50 109 0.5816 5.7475081789826943E-01
3L_8877152_DEL G GCTCACATTGAG 0.05556 9 153 0.663 6.5815460763515188E-01
3L_8877246_SNP T G 0.2785 44 114 0.5763 5.6910744989604334E-01
3L_8877287_SNP C T 0.3106 50 111 0.6759 6.7291966517252577E-01
3L_8877327_SNP T A 0.2313 37 123 0.8371 8.3377748689187137E-01
3L_8877374_SNP T G 0.06173 10 152 0.9914 9.9134662141255037E-01
3L_8877385_INS AGCCATAATGCTTCA A 0.1242 20 141 0.8304 8.2972571798267847E-01
3L_8877414_SNP T G 0.07273 12 153 0.797 7.9549279616089941E-01
3L_8877451_SNP T C 0.1227 20 143 0.03802 3.7586241650227808E-02
3L_8877476_SNP G A 0.09859 14 128 0.2883 2.9956912224637011E-01
3L_8877544_SNP C T 0.08696 14 147 0.4723 4.7494409528490578E-01
3L_8877720_SNP G C 0.09938 16 145 0.1179 1.1175874697442356E-01
3L_8877749_SNP A G 0.07975 13 150 0.894 8.9262857849334820E-01
3L_8877755_SNP C A 0.07453 12 149 0.5623 5.5782548072159954E-01
3L_8877756_SNP C A 0.07407 12 150 0.5684 5.6495084067980728E-01
3L_8877758_SNP G C 0.07975 13 150 0.894 8.9262857849334820E-01
3L_8877760_SNP T C 0.3481 55 103 0.6032 5.9795170316112101E-01
3L_8877766_SNP T C 0.0679 11 151 0.6322 6.2920650996272498E-01
3L_8877767_SNP G A 0.2968 46 109 0.2649 2.5355617166774713E-01
3L_8877770_SNP A T 0.2975 47 111 0.2563 2.4924401906261706E-01
3L_8877773_SNP T A 0.3861 61 97 0.6091 6.0359183497511149E-01
3L_8877789_SNP T C 0.3101 49 109 0.2643 2.5614506276301618E-01
3L_8877818_SNP T C 0.442 61 77 0.5589 5.9281910392959025E-01
3L_8877820_SNP T C 0.05488 9 155 0.356 3.5090620105960313E-01
3L_8877839_SNP T A 0.3418 54 104 0.3087 3.0151298178640573E-01
3L_8877848_SNP C A 0.06832 11 150 0.7196 7.1554784016568940E-01
3L_8877873_SNP G A 0.4387 68 87 0.3847 3.7405377062566914E-01
3L_8877878_DEL T TCTT 0.1037 17 147 0.1396 1.3536252455425879E-01
3L_8877880_SNP T A 0.4857 68 72 0.635 6.2443847101046246E-01
3L_8877884_SNP T A 0.1037 17 147 0.1396 1.3536252455425879E-01
3L_8877904_SNP G A 0.2949 46 110 0.8289 8.4190096092916111E-01
3L_8877907_SNP C A 0.07692 12 144 0.5691 5.9287082195973917E-01
3L_8877909_SNP T A 0.3013 47 109 0.9996 9.9964922878723073E-01
3L_8877910_SNP T A 0.06452 10 145 0.4664 4.9261829567229920E-01
3L_8877914_SNP G T 0.09615 15 141 0.8376 8.4787119365277541E-01
3L_8877918_SNP G T 0.4452 69 86 0.6089 6.3524997968541452E-01
3L_8877922_SNP G T 0.3478 56 105 0.3504 3.4410015848425957E-01
3L_8877928_SNP C A 0.1635 26 133 0.1034 9.5535408844400926E-02
3L_8877929_MNP TAC ATT 0.284 46 116 0.8 7.9792011611022062E-01
3L_8878003_SNP T C 0.4494 71 87 0.578 5.7060688316737074E-01
3L_8878116_SNP C A 0.08642 14 148 0.3884 3.8558286216657334E-01
3L_8878124_SNP T C 0.2662 41 113 0.9117 9.1113341115778068E-01
3L_8878152_SNP C T 0.06875 11 149 0.433 4.2508300974408875E-01
3L_8878267_SNP T A 0.3789 61 100 0.9671 9.6658010283113593E-01
3L_8878271_SNP G A 0.3671 58 100 0.6207 6.1394497302301732E-01
3L_8878432_SNP A G 0.1481 24 138 0.5279 5.2993417261434639E-01
3L_8878435_SNP G C 0.06211 10 151 0.6649 6.5921786745686672E-01
3L_8878450_SNP C T 0.2956 47 112 0.06598 6.0961637502539238E-02
3L_8878462_DEL T TG 0.06918 11 148 0.5618 5.5221920941689318E-01
3L_8878537_SNP T C 0.2722 43 115 0.9163 9.1461155528978355E-01
3L_8878540_SNP T C 0.1472 24 139 0.3749 3.6886958613440990E-01
3L_8878622_SNP T G 0.06875 11 149 0.4001 3.9322552350795870E-01
3L_8878650_SNP C A 0.3899 62 97 0.5779 5.7907025134881374E-01
3L_8878723_SNP A G 0.4114 65 93 0.2482 2.4240832588444394E-01
3L_8878800_SNP T C 0.1582 25 133 0.907 9.0457969698938734E-01
3L_8878860_SNP G A 0.2722 43 115 0.9214 9.2001597715311534E-01
3L_8878866_SNP G C 0.4062 65 95 0.2387 2.3042743488079187E-01
3L_8878869_SNP C T 0.283 45 114 0.911 9.0973666342585169E-01
3L_8878877_SNP T A 0.3252 53 110 0.9473 9.4697876346392329E-01
3L_8878927_SNP G A 0.4258 66 89 0.2948 2.8277450777687252E-01
3L_8878938_SNP A G 0.07006 11 146 0.6381 6.2938436055621860E-01
3L_8878949_DEL A AGCCTTATTAAAG 0.06211 10 151 0.6526 6.4714356855856092E-01
3L_8879004_SNP T A 0.1975 31 126 0.07901 7.5964750138104234E-02
3L_8879027_DEL T TTG 0.3038 48 110 0.1548 1.4956025217581692E-01
3L_8879033_SNP C T 0.3121 49 108 0.1483 1.3622785240844926E-01
3L_8879057_SNP A T 0.3418 54 104 0.4964 4.8726263364380873E-01
3L_8879063_SNP G T 0.1069 17 142 0.1907 1.8346528048794397E-01
3L_8879079_SNP T A 0.2532 40 118 0.8618 8.5995277550348670E-01
3L_8879109_SNP C T 0.25 40 120 0.4599 4.5335776209401835E-01
3L_8879169_SNP A C 0.4557 72 86 0.6714 6.6530917760054398E-01
3L_8879170_SNP A T 0.3924 62 96 0.06531 5.9955305721154310E-02
3L_8879284_DEL TT T 0.2365 35 113 0.6248 6.4271067105741986E-01
3L_8879336_SNP T C 0.465 73 84 0.6272 6.1972893028854203E-01
3L_8879337_SNP T A 0.4713 74 83 0.6873 6.8242548327875108E-01
3L_8879388_SNP G A 0.09938 16 145 0.9261 9.2538810200523591E-01
3L_8879397_SNP G A 0.4375 70 90 0.2289 2.2131815780239406E-01
3L_8879430_SNP C G 0.1812 29 131 0.04663 4.8107342256306231E-02
3L_8879519_SNP G T 0.3438 55 105 0.7252 7.2062814022282473E-01
3L_8879569_SNP A G 0.4395 69 88 0.1927 1.8247267450418936E-01
3L_8879581_SNP A G 0.25 37 111 0.6009 6.0991810947692482E-01
3L_8879585_SNP T C 0.2642 42 117 0.539 5.3124757353616991E-01
3L_8879589_SNP T C 0.2579 41 118 0.5807 5.7359454851293457E-01
3L_8879639_SNP A G 0.2687 43 117 0.7025 6.9808528179853990E-01
3L_8879690_SNP C G 0.2968 46 109 0.5291 5.2361491600585164E-01
3L_8879747_SNP T C 0.1402 23 141 0.4622 4.5871409729482615E-01
3L_8879853_SNP C T 0.2767 44 115 0.3087 2.9915986883605217E-01
3L_8879918_SNP G C 0.2484 40 121 0.09448 8.8832033081410744E-02
3L_8879966_SNP G A 0.07317 12 152 0.7929 7.9101733564033672E-01
3L_8880014_SNP C T 0.1304 21 140 0.2171 2.1047285285301853E-01
3L_8880017_SNP G A 0.3121 49 108 0.008048 6.8266788637638947E-03
3L_8880023_SNP C T 0.4969 80 81 0.2984 2.9167022984392332E-01
3L_8880047_SNP T C 0.08025 13 149 0.7436 7.4005428231058390E-01
3L_8880050_SNP T C 0.2342 37 121 0.03293 2.8804320196753368E-02
3L_8880065_SNP A G 0.443 70 88 0.8257 8.2207186018150080E-01
3L_8880087_SNP G A 0.1235 20 142 0.5228 5.1621332896651551E-01
3L_8880092_SNP A G 0.07317 12 152 0.4551 4.5038752341141253E-01
3L_8880093_SNP A G 0.06173 10 152 0.9059 9.0637780383831845E-01
3L_8880104_SNP C T 0.2152 34 124 0.005782 4.8345214392332908E-03
3L_8880105_INS TAAGATTT T 0.06875 11 149 0.3449 3.3596756657409765E-01
3L_8880108_SNP T A 0.06748 11 152 0.9743 9.7446375032490185E-01
3L_8880121_SNP G A 0.2278 36 122 0.0127 1.0930632265742131E-02
3L_8880122_SNP G T 0.4873 77 81 0.3755 3.6492209761995154E-01
3L_8880139_DEL A TC 0.2278 36 122 0.01355 1.2051159999760140E-02
3L_8880145_SNP C A 0.2687 43 117 0.1564 1.4789091062245796E-01
3L_8880203_SNP T C 0.293 46 111 0.284 2.8302251337161777E-01
3L_8880296_SNP C T 0.4323 67 88 0.02162 1.8680772867065897E-02
3L_8880332_SNP C T 0.2393 39 124 0.314 3.1124606738757377E-01
3L_8880368_SNP T G 0.0566 9 150 0.5902 5.8867034141863894E-01
3L_8880380_SNP A G 0.4221 65 89 0.01929 1.5296876548495781E-02
3L_8880389_SNP A G 0.4591 73 86 0.00939 8.2498591566166676E-03
3L_8880401_SNP A T 0.08075 13 148 0.7913 7.8938783510779331E-01
3L_8880446_DEL A ACTTG 0.1497 22 125 0.07213 6.0121774019191131E-02
3L_8880452_SNP C T 0.4367 69 89 0.01553 1.3576421206485213E-02
3L_8880480_SNP A G 0.3812 61 99 0.006905 6.0835462411411665E-03
3L_8880499_SNP C T 0.3774 60 99 0.008958 7.9416146265757978E-03
3L_8880514_SNP T A 0.1227 20 143 0.6763 6.7345344549423747E-01
3L_8880532_SNP A G 0.07453 12 149 0.3447 3.3976336943359209E-01
3L_8880540_SNP A T 0.06173 10 152 0.8249 8.2305702008043380E-01
3L_8880556_SNP A T 0.09317 15 146 0.6206 6.1709522345421486E-01
3L_8880651_SNP T G 0.06135 10 153 0.3369 3.3224304522644155E-01
3L_8880732_SNP C T 0.1384 22 137 0.8971 8.9551048941021305E-01
3L_8880739_DEL A AA 0.06475 9 130 0.7069 6.9733987308933432E-01
3L_8880762_SNP G T 0.2 32 128 0.02011 1.8342827681549018E-02
3L_8880868_SNP A T 0.4359 68 88 0.004103 3.2122398701531947E-03
3L_8880883_SNP T C 0.4465 71 88 0.007621 6.4078237695063562E-03
3L_8880918_SNP C T 0.4969 79 80 0.006149 5.2010734163325514E-03
3L_8880919_SNP T C 0.1572 25 134 0.2386 2.2741410016760444E-01
3L_8880923_SNP C T 0.1282 20 136 0.03283 3.3977164389059844E-02
3L_8881002_SNP G A 0.4872 76 80 0.003158 2.5064734453294807E-03
3L_8881005_SNP T G 0.4487 70 86 0.004321 3.2414675271607543E-03
3L_8881032_SNP C G 0.4167 65 91 0.01338 1.1095834456180743E-02
3L_8881310_INS AA A 0.4067 61 89 0.01299 1.0612052566732762E-02
3L_8881336_DEL T TT 0.3931 57 88 0.006932 5.4106692451241891E-03
3L_8881484_SNP G A 0.3924 62 96 0.0162 1.3849661019093453E-02
3L_8881499_SNP T A 0.4114 65 93 0.01764 1.5571441752689721E-02
3L_8881505_SNP A C 0.4065 63 92 0.005348 5.1975653422540354E-03
3L_8881506_SNP T A 0.4038 63 93 0.009414 7.9534805262962381E-03
3L_8881512_SNP A G 0.4177 66 92 0.01699 1.7544843988293504E-02
3L_8881526_SNP A T 0.3885 61 96 0.008998 8.0853217894953002E-03
3L_8881669_SNP A T 0.1472 24 139 0.005519 4.9135261432655588E-03
3L_8881716_SNP T A 0.1037 17 147 0.8137 8.1182143846141241E-01
3L_8881821_SNP T C 0.1037 17 147 0.8137 8.1182143846141241E-01
3L_8881974_SNP T C 0.2 32 128 0.378 3.7005221682227130E-01
3L_8881985_SNP T C 0.4503 68 83 0.1184 1.1319265030727699E-01
3L_8881996_SNP A T 0.05488 9 155 0.3874 3.8431924663869921E-01
3L_8881997_SNP C T 0.05488 9 155 0.3874 3.8431924663869921E-01
3L_8882007_SNP C T 0.472 76 85 0.3856 3.7901869279139855E-01
3L_8882009_SNP T G 0.09375 15 145 0.135 1.2891527485896681E-01
3L_8882011_SNP T C 0.0875 14 146 0.1527 1.4572843517775369E-01
3L_8882035_SNP C T 0.1988 32 129 0.5341 5.2714115511281001E-01
3L_8882095_SNP A G 0.2469 40 122 0.8248 8.2305402110090475E-01
3L_8882098_SNP C T 0.3106 50 111 0.2479 2.4501127300496961E-01
3L_8882143_SNP T C 0.3205 50 106 0.09765 9.0340747626027396E-02
3L_8882231_SNP T C 0.2581 40 115 0.05057 6.6151709093826630E-02
3L_8882232_SNP A C 0.2065 32 123 0.006484 5.1388440384168991E-03
3L_8882234_SNP T C 0.245 37 114 0.2503 2.4971158062276821E-01
3L_8882246_DEL TT T 0.2692 42 114 0.2137 2.0735444313369178E-01
3L_8882291_SNP C A 0.05556 9 153 0.382 3.7788685936126332E-01
3L_8882304_SNP T C 0.3097 48 107 0.02893 2.6685450146451493E-02
3L_8882409_SNP T C 0.4051 64 94 0.3456 3.4173922333432605E-01
3L_8882464_SNP C G 0.465 73 84 0.9034 9.0305029239837953E-01
3L_8882483_SNP G A 0.2875 46 114 0.04364 3.9346084919071531E-02
3L_8882513_SNP C G 0.1358 22 140 0.2844 2.7771110735275162E-01
3L_8882761_SNP A T 0.06098 10 154 0.3999 3.9694348078625663E-01
3L_8882816_SNP T A 0.3312 53 107 0.05453 4.9426261988674759E-02
3L_8882829_SNP C A 0.0559 9 152 0.8965 8.9677531125234888E-01
3L_8883016_SNP T G 0.1576 26 139 0.5018 4.9847958997972985E-01
3L_8883056_SNP A G 0.3101 49 109 0.9175 9.1574078754336763E-01
3L_8883093_SNP T A 0.05625 9 151 0.4728 4.6982103764915972E-01
3L_8883100_SNP C T 0.06289 10 149 0.1976 1.8813569490735849E-01
3L_8883304_SNP A T 0.0625 10 150 0.2298 2.2504179634610977E-01
3L_8883372_SNP C T 0.121 19 138 0.2806 2.7138350366141972E-01
3L_8883419_SNP C T 0.1656 27 136 0.8294 8.2720508636154244E-01
3L_8883884_INS CGC C 0.06081 9 139 0.7063 6.9551629571118878E-01
3L_8884032_SNP C G 0.1304 21 140 0.3626 3.5571936226022849E-01
3L_8884309_SNP T A 0.1429 23 138 0.431 4.2455963565575761E-01
3L_8884336_SNP T C 0.1902 31 132 0.5213 5.1599504091061221E-01
3L_8884344_SNP A G 0.1313 21 139 0.2817 2.7471152689036960E-01
3L_8884365_DEL T TA 0.1161 18 137 0.1528 1.4299748093768938E-01
3L_8884384_SNP G T 0.414 65 92 0.3907 3.8162213303843173E-01
3L_8884395_SNP T C 0.1938 31 129 0.6918 6.8707107818984836E-01
3L_8884399_SNP T G 0.2273 35 119 0.9151 9.1240157702931479E-01
3L_8884402_SNP A T 0.1366 22 139 0.224 2.1688357009857107E-01
3L_8884406_SNP A T 0.2484 40 121 0.9651 9.6464075496989277E-01
3L_8884407_SNP A T 0.25 40 120 0.996 9.9600260997141254E-01
3L_8884411_SNP G A 0.2985 40 94 0.8342 8.4318452983288450E-01
3L_8884412_SNP T A 0.4051 64 94 0.5429 5.3905059034129499E-01
3L_8884437_SNP A G 0.4088 65 94 0.5633 5.5846812874956697E-01
3L_8884439_SNP A C 0.1509 24 135 0.3306 3.2091926509881108E-01
3L_8884461_SNP G A 0.2125 34 126 0.5027 4.9721749847305730E-01
3L_8884485_SNP A T 0.4114 65 93 0.4513 4.4271631730348648E-01
3L_8884499_SNP G A 0.4026 62 92 0.5379 5.2916339271637436E-01
3L_8884504_SNP T G 0.4052 62 91 0.4113 4.0361386525286802E-01
3L_8884507_SNP T A 0.05625 9 151 0.2927 2.8248140682286182E-01
3L_8884522_SNP A T 0.3503 55 102 0.3186 3.0594064467826776E-01
3L_8884524_SNP C T 0.05488 9 155 0.2351 2.3205720148147946E-01
3L_8884526_SNP A T 0.06173 10 152 0.002142 1.8647388271082457E-03
3L_8884533_SNP C A 0.3548 55 100 0.246 2.3168212879482308E-01
3L_8884534_SNP G A 0.1529 24 133 0.09434 9.1950829551143309E-02
3L_8884554_SNP T A 0.1667 27 135 0.2486 2.4230915872347902E-01
3L_8884568_INS T TT 0.3533 53 97 0.6549 7.0199788515046968E-01
3L_8884577_INS A ATAATAA 0.2174 35 126 0.859 8.5715612114986861E-01
3L_8884581_SNP A G 0.2188 35 125 0.891 8.8950911522613429E-01
3L_8884582_SNP T A 0.2174 35 126 0.8717 8.6993363434479121E-01
3L_8884584_INS T TCGTGAG 0.2229 35 122 0.8212 8.1719722733474054E-01
3L_8884603_SNP A C 0.2739 43 114 0.9602 9.5946123585009435E-01
3L_8884666_SNP T A 0.1688 27 133 0.2851 2.7773506467995790E-01
3L_8884673_SNP A G 0.3806 59 96 0.6664 6.5896119792852037E-01
3L_8884790_SNP A G 0.1553 25 136 0.3599 3.5409743231355206E-01
3L_8884810_SNP A T 0.07317 12 152 0.67 6.6724846817103178E-01
3L_8884886_SNP A G 0.3899 62 97 0.9687 9.6823013232191613E-01
3L_8884887_SNP C G 0.3937 63 97 0.9026 9.0145712583327209E-01
3L_8884892_SNP A C 0.3861 61 97 0.9151 9.1391086236898855E-01
3L_8884894_SNP G T 0.4214 67 92 0.9031 9.0151135458626463E-01
3L_8884899_SNP T A 0.3937 63 97 0.9534 9.5284568538356262E-01
3L_8884911_SNP A G 0.1963 32 131 0.6159 6.1302355259393226E-01
3L_8884928_SNP A G 0.2067 31 119 0.8428 8.3670616819214372E-01
3L_8884940_SNP A G 0.06707 11 153 0.4337 4.3069333135411580E-01
3L_8884954_SNP A G 0.06748 11 152 0.4283 4.2427448541032320E-01
3L_8884961_SNP T C 0.06748 11 152 0.4283 4.2427448541032320E-01
3L_8884963_SNP G T 0.06748 11 152 0.4283 4.2427448541032320E-01
3L_8884981_SNP T C 0.0559 9 152 0.6208 6.1624431092000909E-01
3L_8885005_SNP C T 0.4277 68 91 0.3079 3.0039229888997043E-01
3L_8885030_SNP T C 0.1739 28 133 0.9623 9.6195647822363972E-01
3L_8885032_SNP G A 0.179 29 133 0.8805 8.7911558660331846E-01
3L_8885119_SNP C T 0.2774 43 112 0.8318 8.2842406319444484E-01
3L_8885122_SNP C T 0.2895 44 108 0.6899 6.8883628469255442E-01
3L_8885152_SNP A G 0.1688 27 133 0.4821 4.7487055726998662E-01
3L_8885260_SNP T C 0.1411 23 140 0.7033 7.0109753205328573E-01
3L_8885287_SNP A T 0.1925 31 130 0.4758 4.6920931421720058E-01
3L_8885293_SNP T C 0.1925 31 130 0.4758 4.6920931421720058E-01
3L_8885302_SNP A G 0.1852 30 132 0.3572 3.5050380704620476E-01
3L_8885320_SNP G T 0.179 29 133 0.8767 8.7535058561866397E-01
3L_8885338_SNP T A 0.4528 72 87 0.7225 7.1921437403335164E-01
3L_8885342_DEL A AG 0.09934 15 136 0.2175 2.0954844210676360E-01
3L_8885342_SNP A C 0.07246 10 128 0.7057 6.9351241521929685E-01
3L_8885343_SNP G A 0.08088 11 125 0.5186 4.9649412980677166E-01
3L_8885348_SNP C A 0.3145 50 109 0.5847 5.7736862720264792E-01
3L_8885356_SNP C T 0.189 31 133 0.439 4.3444332706294786E-01
3L_8885363_SNP T C 0.09816 16 147 0.6382 6.6501048258781303E-01
3L_8885364_SNP T G 0.3043 49 112 0.6208 6.1601577199347379E-01
3L_8885377_SNP C A 0.3 48 112 0.554 5.5587753976621346E-01
3L_8885391_SNP G T 0.1159 19 145 0.8365 8.3543870053409497E-01
3L_8885397_SNP C T 0.1887 30 129 0.7417 7.3759760895856630E-01
3L_8885412_SNP A G 0.07927 13 151 0.4939 4.8956759141508654E-01
3L_8885457_SNP C T 0.09816 16 147 0.9422 9.4171284718970893E-01
3L_8885502_SNP T C 0.1375 22 138 0.6459 6.4091379490487121E-01
3L_8885520_SNP T G 0.2812 45 115 0.349 3.4354044416853502E-01
3L_8885568_SNP C T 0.06135 10 153 0.9586 9.5825071370989956E-01
3L_8885589_SNP T C 0.08485 14 151 0.4737 4.7033052928647545E-01
3L_8885616_SNP T C 0.1296 21 141 0.7398 7.3667214118512492E-01
3L_8885634_SNP T A 0.1572 25 134 0.5035 4.9379286383700582E-01
3L_8885658_SNP T C 0.25 40 120 0.4356 4.2634510291733729E-01
3L_8885679_SNP T C 0.1062 17 143 0.2 1.9161828503785205E-01
3L_8885781_SNP A G 0.09877 16 146 0.6188 6.1339178868777622E-01
3L_8885787_SNP A G 0.09877 16 146 0.08714 8.4080028505864823E-02
3L_8885823_SNP G A 0.3396 54 105 0.6791 6.7408159976448667E-01
3L_8885862_SNP A C 0.05556 9 153 0.3722 3.6507459273918264E-01
3L_8885865_SNP A G 0.06707 11 153 0.3063 3.0126622794257762E-01
3L_8885877_SNP C T 0.3187 51 109 0.7402 7.3549791124916097E-01
3L_8885921_SNP G T 0.06748 11 152 0.5249 5.1934642155088850E-01
3L_8885933_SNP G A 0.05488 9 155 0.3084 3.0341148915529026E-01
3L_8885938_SNP T G 0.216 35 127 0.3445 3.4136831648363242E-01
3L_8885949_SNP T A 0.05488 9 155 0.3084 3.0341148915529026E-01
3L_8885980_SNP T C 0.06707 11 153 0.3891 3.8420564231758336E-01
3L_8885989_SNP A G 0.08696 14 147 0.03759 3.5113905488476004E-02
3L_8886001_SNP T C 0.1304 21 140 0.02381 2.1998529395546546E-02
3L_8886022_SNP A G 0.125 20 140 0.02719 2.4833795821463688E-02
3L_8886175_SNP C T 0.3101 49 109 0.6894 6.8560973629056698E-01
3L_8886208_SNP T C 0.09259 15 147 0.6333 6.2790496619171399E-01
3L_8886268_SNP A G 0.2866 45 112 0.4128 4.0457258274019348E-01
3L_8886292_SNP C T 0.283 45 114 0.3833 3.7522794852918917E-01
3L_8886313_SNP T C 0.4323 67 88 0.9767 9.7630148589809529E-01
3L_8886316_SNP C T 0.3248 51 106 0.4546 4.4674906063200093E-01
3L_8886427_SNP T C 0.1605 26 136 0.2005 1.9587241615985240E-01
3L_8886454_SNP A G 0.2938 47 113 0.5178 5.1465581064189547E-01
3L_8886499_SNP A C 0.1656 27 136 0.2467 2.4155855850226393E-01
3L_8886559_SNP A G 0.3208 51 108 0.7783 7.7558150413916349E-01
3L_8886574_SNP T C 0.327 52 107 0.9791 9.7872767160070928E-01
3L_8886580_SNP G C 0.1875 30 130 0.7849 7.8175766467804086E-01
3L_8886631_SNP G C 0.327 52 107 0.3949 3.8656594333703032E-01
3L_8886661_SNP C A 0.1125 18 142 0.9387 9.3761860164454747E-01
3L_8886694_SNP T C 0.4129 64 91 0.6041 6.0325308857746651E-01
3L_8886703_SNP C A 0.2968 46 109 0.5311 5.2582970448962096E-01
3L_8886883_SNP G A 0.4654 74 85 0.09623 9.0149185101206064E-02
3L_8886895_SNP C T 0.216 35 127 0.9035 9.0256359973187883E-01
3L_8886952_SNP A G 0.205 33 128 0.732 7.2918299190381974E-01
3L_8886956_SNP T C 0.2 32 128 0.7676 7.6402655394210728E-01
3L_8886979_SNP A G 0.2099 34 128 0.8766 8.7513401001138613E-01
3L_8887026_SNP C A 0.2086 34 129 0.306 3.0149162363605331E-01
3L_8887029_SNP T A 0.2062 33 127 0.763 7.5911503435708150E-01
3L_8887032_SNP C T 0.2209 36 127 0.8017 7.9991398295096305E-01
3L_8887074_SNP T C 0.2687 43 117 0.08443 8.0817964273384460E-02
3L_8887077_SNP T A 0.2112 34 127 0.2861 2.7989253671367209E-01
3L_8887080_SNP A C 0.2112 34 127 0.2892 2.8295437478739127E-01
3L_8887086_SNP C T 0.2209 36 127 0.2565 2.5215312947951662E-01
3L_8887185_SNP A G 0.2062 33 127 0.9664 9.6576557885104464E-01
3L_8887194_SNP A G 0.1595 26 137 0.1248 1.2126777457834448E-01
3L_8887281_SNP C A 0.3899 62 97 0.4086 4.0326483541244207E-01
3L_8887291_SNP C G 0.3742 58 97 0.4933 4.8265869932338257E-01
3L_8887344_SNP A T 0.4038 63 93 0.4079 3.9739621170869033E-01
3L_8887408_SNP C T 0.2062 33 127 0.9443 9.4325708107526174E-01
3L_8887509_INS TT T 0.1316 20 132 0.2024 2.2527835811437846E-01
3L_8887593_SNP C T 0.05521 9 154 0.3392 3.3961588689706301E-01
3L_8887700_SNP A T 0.2346 38 124 0.8264 8.2435639345097012E-01
3L_8887712_SNP G A 0.1402 23 141 0.3881 3.8504190335967192E-01
3L_8887776_SNP A G 0.1402 23 141 0.3881 3.8504190335967192E-01
3L_8887784_SNP A G 0.2911 46 112 0.9297 9.2810100245300919E-01
3L_8887881_SNP C G 0.2739 43 114 0.837 8.3382706052541966E-01
3L_8887959_SNP A G 0.1779 29 134 0.5027 4.9860957096461900E-01
3L_8888034_SNP C T 0.1761 28 131 0.354 3.4394840514128011E-01
3L_8888250_SNP T A 0.1481 24 138 0.8755 8.7393575891200304E-01
3L_8888277_SNP T C 0.1321 21 138 0.6731 6.6674900173715634E-01
3L_8888280_SNP T C 0.1801 29 132 0.9064 9.0495424311622819E-01
3L_8888319_SNP C T 0.1835 29 129 0.9432 9.4197621633614359E-01
3L_8888431_SNP G A 0.3312 53 107 0.7678 7.6567827213852535E-01
3L_8888449_SNP A G 0.3272 53 109 0.6948 6.9186893128732463E-01
3L_8888469_SNP T A 0.3354 53 105 0.648 6.4248466311372465E-01
3L_8888506_SNP T C 0.4323 67 88 0.1726 1.6223645586825131E-01
3L_8888647_SNP A G 0.4423 69 87 0.2388 2.4027549539981774E-01
3L_8888649_SNP A T 0.4395 69 88 0.2571 2.5187814496314265E-01
3L_8888659_INS AC A 0.06875 11 149 0.1551 1.4690107393378582E-01
3L_8888660_DEL C TA 0.3669 51 88 0.2341 2.1953009603618967E-01
3L_8888663_SNP A C 0.4474 68 84 0.07375 7.6131415279798012E-02
3L_8888667_SNP T C 0.1235 20 142 0.4092 4.1175222664118627E-01
3L_8888678_SNP T C 0.05521 9 154 0.428 4.2224751960197260E-01
3L_8888688_SNP A C 0.4013 63 94 0.3807 3.7155252099096892E-01
3L_8888743_SNP T G 0.0559 9 152 0.4235 4.1510574813673184E-01
3L_8888860_SNP C G 0.06061 10 155 0.6679 6.6553596257611947E-01
3L_8889031_SNP A G 0.1235 20 142 0.9648 9.6445661852003461E-01
3L_8889191_SNP A G 0.3101 49 109 0.6397 6.3615586609254882E-01
3L_8889273_SNP A G 0.1595 26 137 0.96 9.6004394471928434E-01
3L_8889275_SNP A T 0.0679 11 151 0.8066 8.0395917697949648E-01
3L_8889277_SNP A G 0.1656 27 136 0.7639 7.6214640488220675E-01
3L_8889436_SNP G T 0.2037 33 129 0.8578 8.5602676966432434E-01
3L_8889457_SNP A G 0.1481 24 138 0.583 5.7862001055044243E-01
3L_8889465_SNP A G 0.1852 30 132 0.3428 3.3790982134832803E-01
3L_8889481_SNP G A 0.1411 23 140 0.7105 7.0802291934546302E-01
3L_8889516_SNP G A 0.1709 27 131 0.7081 7.0455923611036564E-01
3L_8889545_SNP T A 0.1847 29 128 0.7819 7.7963848891892451E-01
3L_8889550_SNP A G 0.3063 49 111 0.3561 3.4993670284807499E-01
3L_8889574_SNP A G 0.2298 37 124 0.7376 7.3665056073649882E-01
3L_8889576_SNP A T 0.2298 37 124 0.7376 7.3665056073649882E-01
3L_8889585_DEL C CAGAGCTC 0.05063 8 150 0.4635 4.5242867489294192E-01
3L_8889595_SNP G T 0.1615 26 135 0.528 5.2189699497983510E-01
3L_8889598_SNP C T 0.1605 26 136 0.5371 5.3276966199916198E-01
3L_8889655_SNP T C 0.1056 17 144 0.9415 9.4062741047263465E-01
3L_8889770_SNP T A 0.3937 63 97 0.7905 7.8692472327591045E-01
3L_8889806_SNP T C 0.3354 53 105 0.8264 8.2462947122537611E-01
3L_8889815_SNP T C 0.4 64 96 0.3207 3.1341316570400546E-01
3L_8889836_SNP A G 0.4268 67 90 0.3596 3.4818777303222748E-01
3L_8889837_SNP T G 0.3416 55 106 0.6394 6.3478111886492350E-01
3L_8889856_SNP G A 0.4313 69 91 0.4049 4.0203196381802431E-01
3L_8889871_SNP C T 0.3975 64 97 0.7752 7.7217098137453444E-01
3L_8889895_SNP T C 0.4936 77 79 0.9222 9.2009868573967102E-01
3L_8889900_SNP T C 0.3924 62 96 0.94 9.3973288254019849E-01
3L_8889912_SNP T G 0.08485 14 151 0.5866 5.8375809837575043E-01
3L_8890233_SNP T G 0.06135 10 153 0.6532 6.4870945490362542E-01
3L_8890389_SNP A G 0.06061 10 155 0.7699 7.6819044449122931E-01
3L_8890398_SNP T C 0.06061 10 155 0.7699 7.6819044449122931E-01
3L_8890425_SNP A G 0.1925 31 130 0.2522 2.4530460950285138E-01
3L_8890437_SNP T G 0.4304 68 90 0.3885 3.7991499273556451E-01
3L_8890464_SNP G A 0.1812 29 131 0.2726 2.6411798049674462E-01
3L_8890478_SNP G A 0.1187 19 141 0.2782 2.6974697840891870E-01
3L_8890483_SNP A G 0.1242 20 141 0.2684 2.6138724637021216E-01
3L_8890484_SNP A G 0.1187 19 141 0.2782 2.6974697840891870E-01
3L_8890490_SNP T C 0.1187 19 141 0.1655 1.5981523749281323E-01
3L_8890521_INS TAT T 0.1778 24 111 0.7645 7.4829381522829075E-01
3L_8890524_SNP A C 0.1235 20 142 0.2739 2.6803433858958658E-01
3L_8890551_SNP A G 0.2099 34 128 0.09002 9.3960073306170289E-02
3L_8890608_SNP A G 0.2209 36 127 0.1508 1.4671935104029699E-01
3L_8890635_SNP C A 0.1677 26 129 0.08781 8.0818286953419638E-02
3L_8890716_SNP G C 0.05488 9 155 0.8533 8.5181958606136920E-01
3L_8890731_SNP A T 0.391 61 95 0.7872 7.8238304401749414E-01
3L_8890758_SNP A G 0.06707 11 153 0.9217 9.2085402636905089E-01
3L_8890785_SNP A G 0.4615 72 84 0.8527 8.4955361282813313E-01
3L_8890794_SNP T C 0.09615 15 141 0.9306 9.2909190198131619E-01
3L_8890821_SNP A G 0.2774 43 112 0.5395 5.5608528828738657E-01
3L_8890824_SNP A T 0.4875 78 82 0.8272 8.2500320289579832E-01
3L_8890838_SNP A G 0.06748 11 152 0.9161 9.1502094380431831E-01
3L_8890872_SNP A G 0.1173 19 143 0.8777 8.7659842992784842E-01
3L_8890901_SNP G A 0.1899 30 128 0.3268 3.1430413406041491E-01
3L_8890905_SNP C A 0.05625 9 151 0.2692 2.5915284619140277E-01
3L_8890941_SNP T C 0.2675 42 115 0.6334 6.2578823416253693E-01
3L_8890965_SNP A G 0.05696 9 149 0.3179 3.0808315714816115E-01
3L_8890968_SNP A G 0.06211 10 151 0.2661 2.5767564931123221E-01
3L_8890983_SNP T C 0.3595 55 98 0.5312 5.2519895328519639E-01
3L_8891001_SNP G A 0.4903 76 79 0.2742 2.6130216064095113E-01
3L_8891052_SNP A G 0.1026 16 140 0.562 5.5047828527629727E-01
3L_8891085_SNP C G 0.3688 59 101 0.53 5.2183963961567437E-01
3L_8891100_SNP T C 0.06832 11 150 0.3182 3.1113863907847727E-01
3L_8891105_SNP A G 0.0625 10 150 0.3931 3.8394442102828386E-01
3L_8891130_SNP G A 0.1125 18 142 0.2986 2.9023203065998804E-01
3L_8891139_SNP A C 0.4013 63 94 0.2499 2.3812207446035383E-01
3L_8891140_SNP T C 0.2922 45 109 0.7314 7.2409061023789612E-01
3L_8891161_INS TCCTTTATAAAAAAACCA T 0.2308 36 120 0.3434 3.8464995338883878E-01
3L_8891162_SNP C A 0.3182 42 90 0.3248 3.3641875175510905E-01
3L_8891163_SNP C A 0.3158 42 91 0.3754 3.8889155288227639E-01
3L_8891166_MNP CCAAA GGGTT 0.2313 37 123 0.8171 8.1601843035162525E-01
3L_8891178_SNP G C 0.323 52 109 0.5388 5.4143541413541285E-01
3L_8891180_SNP T C 0.2375 38 122 0.5953 6.0114782800756428E-01
3L_8891184_SNP C T 0.2313 37 123 0.8757 8.8162021388366307E-01
3L_8891202_SNP C A 0.3141 49 107 0.6304 6.2319907922355444E-01
3L_8891213_SNP A G 0.242 38 119 0.7463 7.4015848261097572E-01
3L_8891214_SNP G C 0.2516 40 119 0.7795 7.7525301690696247E-01
3L_8891217_SNP T C 0.3613 56 99 0.7739 7.7184472441671048E-01
3L_8891268_SNP C T 0.3376 53 104 0.5386 5.2896979428774227E-01
3L_8891283_SNP G A 0.3436 56 107 0.9747 9.7438360437836369E-01
3L_8891349_SNP A C 0.2938 47 113 0.844 8.4162902469854162E-01
3L_8891394_SNP T C 0.4904 77 80 0.7397 7.3615311270995709E-01
3L_8891433_SNP C A 0.4698 70 79 0.6805 6.6850128078221405E-01
3L_8891440_SNP C A 0.4645 72 83 0.7463 7.4048833231876743E-01
3L_8891499_SNP T C 0.0559 9 152 0.5056 4.9798810417954120E-01
3L_8891508_SNP G A 0.2778 45 117 0.8695 8.6820509070467322E-01
3L_8891550_SNP T A 0.0679 11 151 0.5617 5.5561337811882971E-01
3L_8891584_SNP T C 0.07407 12 150 0.5331 5.2681381242698500E-01
3L_8891620_SNP G A 0.2671 43 118 0.668 6.6362690450907391E-01
3L_8891742_SNP A G 0.1437 23 137 0.9201 9.1862010488094259E-01
3L_8891746_SNP T G 0.3376 53 104 0.1298 1.2384503086316301E-01
3L_8891761_SNP A C 0.3396 54 105 0.2013 1.9621791469675309E-01
3L_8892024_SNP T G 0.225 36 124 0.904 9.0240297132315139E-01
3L_8892082_DEL A AG 0.1962 31 127 0.4706 4.5957296566877648E-01
3L_8892095_SNP G C 0.06748 11 152 0.5636 5.5870250484030515E-01
3L_8892127_SNP T C 0.07362 12 151 0.5371 5.3202815573414419E-01
3L_8892144_SNP A C 0.1801 29 132 0.6811 6.7722761461268743E-01
3L_8892192_SNP C A 0.4481 69 85 0.8579 8.5524747542679380E-01
3L_8892195_SNP C A 0.06135 10 153 0.4508 4.4529517788723494E-01
3L_8892261_SNP A G 0.3907 59 92 0.4924 4.7539161070665892E-01
3L_8892287_SNP C T 0.4183 64 89 0.6304 6.1846694169794614E-01
3L_8892358_SNP C T 0.05882 8 128 0.986 9.8512450553394104E-01
3L_8892414_SNP A T 0.3032 47 108 0.5775 5.6418656603457351E-01
3L_8892520_SNP C T 0.2484 38 115 0.4036 3.9550794619105301E-01
3L_8892627_SNP T C 0.1006 16 143 0.9486 9.4808887453377633E-01
3L_8892635_SNP G A 0.06098 10 154 0.5689 5.6534791775816307E-01
3L_8892677_INS CG C 0.1375 22 138 0.5906 5.8985274666716658E-01
3L_8892697_SNP A T 0.3038 48 110 0.9561 9.5539703525995878E-01
3L_8892711_SNP T G 0.2436 38 118 0.5396 5.3234753754657349E-01
3L_8892721_SNP A T 0.2357 37 120 0.7996 7.9677074741857135E-01
3L_8893169_SNP C T 0.1623 25 129 0.9979 9.9785679038627062E-01
3L_8893273_SNP A C 0.09146 15 149 0.6137 6.0996147093536313E-01
3L_8893291_SNP A T 0.07317 12 152 0.3126 3.0763168447921418E-01
3L_8893311_SNP C T 0.2468 39 119 0.2766 2.7646527004337540E-01
3L_8893389_SNP T G 0.07927 13 151 0.5677 5.6361724758786425E-01
3L_8893407_SNP A G 0.1923 30 126 0.08201 7.4797680814587694E-02
3L_8893416_SNP G A 0.1401 22 135 0.3867 3.7624810719782564E-01
3L_8893494_SNP G T 0.481 76 82 0.5707 5.6378013066694344E-01
3L_8893629_SNP A G 0.06707 11 153 0.2808 2.7569706507794223E-01
3L_8893930_SNP G T 0.1111 18 144 0.7877 7.8536747939828500E-01
3L_8893931_SNP G C 0.1056 17 144 0.8613 8.5942113672309117E-01
3L_8894003_SNP A T 0.3827 62 100 0.2425 2.3650708027813938E-01
3L_8894005_SNP A T 0.09756 16 148 0.4487 4.4415039834238546E-01
3L_8894006_SNP G A 0.09816 16 147 0.604 6.0038384790875243E-01
3L_8894013_INS AA A 0.12 18 132 0.553 5.4281524813558357E-01
3L_8894023_SNP T A 0.09756 16 148 0.5859 5.8213825975870659E-01
3L_8894026_SNP G A 0.09202 15 148 0.484 4.7862781125651321E-01
3L_8894031_INS AC G 0.09756 16 148 0.5859 5.8213825975870659E-01
3L_8894052_SNP T G 0.1366 22 139 0.4071 4.0010937833982851E-01
3L_8894053_SNP C G 0.1481 24 138 0.2871 2.8060702335929888E-01
3L_8894054_INS TA T 0.1472 24 139 0.2747 2.6871399427210552E-01
3L_8894056_SNP G A 0.1069 17 142 0.669 6.6427323901520718E-01
3L_8894063_DEL C TTCCT 0.142 23 139 0.2829 2.7543978684746206E-01
3L_8894083_SNP A T 0.2727 39 104 0.9804 9.7959881674644134E-01
3L_8894086_SNP C G 0.3481 55 103 0.1908 1.8181290678609374E-01
3L_8894092_DEL TCGGGTTAATAAATTA T 0.3522 56 103 0.2346 2.7103912324959345E-01
3L_8894123_SNP A T 0.4452 69 86 0.7476 7.4121649782010524E-01
3L_8894142_DEL A AA 0.1056 17 144 0.53 5.2234676109118849E-01
3L_8894153_SNP C T 0.15 24 136 0.3154 3.0757851388585489E-01
3L_8894156_SNP A T 0.283 45 114 0.6687 6.6358235575903746E-01
3L_8894159_SNP C A 0.07483 11 136 0.9007 8.9763964503456362E-01
3L_8894167_SNP C T 0.4557 72 86 0.9125 9.1096395234212246E-01
3L_8894168_SNP T G 0.3358 45 89 0.9764 9.7640310187235468E-01
3L_8894171_SNP G A 0.443 70 88 0.9392 9.3816303980240900E-01
3L_8894179_SNP A G 0.1491 24 137 0.9503 9.4948017946023422E-01
3L_8894182_SNP C T 0.1447 23 136 0.3273 3.1798287862242036E-01
3L_8894186_SNP A T 0.1447 23 136 0.2864 2.7721882753732296E-01
3L_8894330_SNP T A 0.3072 47 106 0.9199 9.1797946739417902E-01
3L_8894441_SNP T A 0.2102 33 124 0.1835 1.7315361938712859E-01
3L_8894491_SNP C A 0.1553 25 136 0.7176 7.1535425954073828E-01
3L_8894587_SNP A C 0.07362 12 151 0.527 5.2210834925712701E-01
3L_8894602_SNP T C 0.142 23 139 0.1518 1.4952913045864291E-01
3L_8894623_SNP C G 0.1615 26 135 0.1712 1.7253594290484386E-01
3L_8894683_SNP A G 0.2658 42 116 0.6958 6.9175562024639681E-01
3L_8894717_SNP C G 0.09816 16 147 0.5007 4.9667831171261045E-01
3L_8894894_SNP C T 0.06135 10 153 0.3429 3.3691622997124571E-01
3L_8894926_SNP A G 0.2532 40 118 0.12 1.1325718384999450E-01
3L_8895040_SNP T C 0.3248 51 106 0.469 4.5886513535437912E-01
3L_8895056_SNP T A 0.3797 60 98 0.1336 1.2408272779809393E-01
3L_8895277_SNP A G 0.4129 64 91 0.6434 6.3701699324046313E-01
3L_8895326_SNP G A 0.3292 53 108 0.7827 7.7912695309813473E-01
3L_8895388_SNP C A 0.4805 74 80 0.4963 4.8497837091892593E-01
3L_8895494_SNP G A 0.06135 10 153 0.3429 3.3691622997124571E-01
3L_8895632_DEL T TT 0.05298 8 143 0.7657 7.6216224578995251E-01
3L_8895741_SNP A C 0.1118 18 143 0.5427 5.4338717795113700E-01
3L_8895753_SNP A G 0.1543 25 137 0.9963 9.9626085944407672E-01
3L_8895764_SNP T C 0.1166 19 144 0.5699 5.6480535107658181E-01
3L_8895801_SNP T A 0.475 76 84 0.6368 6.3125222453895014E-01
3L_8895826_SNP G C 0.1472 24 139 0.5804 5.7542119136431102E-01
3L_8895830_SNP T A 0.3665 59 102 0.8787 8.7734595025689865E-01
3L_8895832_SNP G A 0.1524 25 139 0.5575 5.5350518881760058E-01
3L_8895846_SNP C A 0.1709 27 131 0.6499 6.4358068747987729E-01
3L_8895864_SNP T G 0.2256 30 103 0.9298 9.2437040171233309E-01
3L_8895871_SNP T A 0.1377 19 119 0.8702 8.6271290983274762E-01
3L_8895894_SNP G A 0.4459 70 87 0.8941 8.9143954730057318E-01
3L_8896210_SNP C A 0.1779 29 134 0.5043 5.0031817140188506E-01
3L_8896212_SNP A G 0.4088 65 94 0.9502 9.4937645477132349E-01
3L_8896279_SNP G T 0.4051 64 94 0.9587 9.5830707518347646E-01
3L_8896290_SNP C G 0.1429 23 138 0.9131 9.1234359843235469E-01
3L_8896304_SNP A T 0.3585 57 102 0.8803 8.7783606274042347E-01
3L_8896330_SNP C T 0.3101 49 109 0.3429 3.3252242990065239E-01
3L_8896335_SNP T C 0.1139 18 140 0.2553 2.4263804092694929E-01
3L_8896348_SNP C A 0.08861 14 144 0.388 3.7516062817068374E-01
3L_8896378_SNP A G 0.4323 67 88 0.8653 8.6553447768270819E-01
3L_8896389_SNP A C 0.05696 9 149 0.2237 2.1358820425168235E-01
3L_8896407_SNP T C 0.08485 14 151 0.7825 7.8091575100471755E-01
3L_8896410_SNP A G 0.06173 10 152 0.2073 2.0136235499093702E-01
3L_8896420_SNP C A 0.06211 10 151 0.1809 1.7480081659484104E-01
3L_8896427_SNP G A 0.1625 26 134 0.8492 8.4666763131422684E-01
3L_8896430_MNP TAA ATC 0.15 24 136 0.4005 3.9570847149040522E-01
3L_8896450_SNP A G 0.06832 11 150 0.132 1.2589625488008227E-01
3L_8896455_SNP T G 0.3758 59 98 0.8992 8.9667623982687406E-01
3L_8896461_SNP A T 0.05556 9 153 0.6332 6.3017545867510494E-01
3L_8896499_SNP C T 0.06211 10 151 0.7064 7.0415404370460255E-01
3L_8896521_SNP G T 0.3448 50 95 0.6111 5.9917688903024158E-01
3L_8896528_SNP T A 0.4145 63 89 0.8756 8.7094980988373438E-01
3L_8896545_DEL C CTACCTGGCGTCAC 0.09938 16 145 0.5752 5.6967420775008282E-01
3L_8896546_SNP C T 0.3212 44 93 0.8562 8.4857333530035084E-01
3L_8896603_SNP G A 0.3677 57 98 0.5064 4.9734169893170943E-01
3L_8896618_INS AA A 0.2484 38 115 0.7237 7.1374731978969330E-01
3L_8896619_SNP A T 0.05063 8 150 0.9379 9.3650721886117716E-01
3L_8896620_SNP T C 0.05625 9 151 0.9401 9.3906188846566818E-01
3L_8896622_SNP A T 0.3608 57 101 0.2908 2.8338587749341615E-01
3L_8896623_SNP A T 0.05 8 152 0.9375 9.3642784395476630E-01
3L_8896636_MNP AAAC TGTT 0.3694 58 99 0.3789 3.7248274145365545E-01
3L_8896661_SNP A G 0.08589 14 149 0.2329 2.2855769333957099E-01
3L_8896739_SNP A G 0.1069 17 142 0.9066 9.0500169820190579E-01
3L_8896757_SNP A G 0.1812 29 131 0.8845 8.8322668984543318E-01
3L_8896785_INS GAGCTGA G 0.1484 23 132 0.395 3.8974696184798152E-01
3L_8896864_SNP T C 0.05488 9 155 0.3532 3.4824779468309686E-01
3L_8896890_SNP C T 0.271 42 113 0.7068 7.0061730975082159E-01
3L_8896912_SNP A G 0.07407 12 150 0.4243 4.1969629075916615E-01
3L_8896914_SNP T C 0.09259 15 147 0.5752 5.6943853986039517E-01
3L_8897175_SNP T A 0.2037 33 129 0.7064 7.0328222036327936E-01
3L_8897271_SNP T G 0.1125 18 142 0.3877 3.7805562617311750E-01
3L_8897340_SNP T A 0.1288 21 142 0.8704 8.6896619970416289E-01
3L_8897345_SNP T A 0.3067 50 113 0.7226 7.2101808484755048E-01
3L_8897438_SNP C T 0.2812 45 115 0.9622 9.6166522962129730E-01
3L_8897442_SNP A G 0.1656 27 136 0.8919 8.9079962258368472E-01
3L_8897466_SNP C T 0.08025 13 149 0.5949 5.9166967257840974E-01
3L_8897486_SNP T A 0.08642 14 148 0.2395 2.3539101580963251E-01
3L_8897509_SNP A G 0.08696 14 147 0.7314 7.2686809248026496E-01
3L_8897521_SNP A C 0.07362 12 151 0.9238 9.2281980020495336E-01
3L_8897536_INS GAGG G 0.1346 21 135 0.7309 7.2576718027106568E-01
3L_8897541_SNP G A 0.293 46 111 0.9825 9.8210209495526002E-01
3L_8897556_SNP G A 0.2848 45 113 0.739 7.3477672787681858E-01
3L_8897664_SNP C G 0.195 31 128 0.8484 8.4577606140323291E-01
3L_8897665_SNP A G 0.09816 16 147 0.8281 8.2594342281062039E-01
3L_8897687_SNP A T 0.05031 8 151 0.3716 3.6354723063159777E-01
3L_8897732_SNP T C 0.239 38 121 0.6823 6.7618091469166008E-01
3L_8897756_SNP T G 0.1429 23 138 0.5261 5.1856117487531850E-01
3L_8897757_SNP T G 0.239 38 121 0.6823 6.7618091469166008E-01
3L_8897762_SNP C T 0.08589 14 149 0.7855 7.8268757538538947E-01
3L_8897763_SNP G A 0.1761 28 131 0.3621 3.5136780101067733E-01
3L_8897778_SNP C T 0.2437 39 121 0.6546 6.4890554324582728E-01
3L_8897811_SNP T A 0.2484 39 118 0.5786 5.6832353208159292E-01
3L_8897834_SNP A G 0.07407 12 150 0.7856 7.8237239239173884E-01
3L_8897845_SNP G A 0.07975 13 150 0.7057 7.0204264325300225E-01
3L_8897855_SNP G A 0.0625 10 150 0.5984 5.9109467234202051E-01
3L_8897861_SNP A G 0.07927 13 151 0.7015 6.9857316202522513E-01
3L_8897863_SNP G T 0.2215 35 123 0.7446 7.3911064129780901E-01
3L_8897955_SNP A G 0.172 27 130 0.4401 4.3012985040259544E-01
3L_8898116_SNP C A 0.4221 65 89 0.8936 8.9184607329015819E-01
3L_8898117_SNP T A 0.4465 71 88 0.7374 7.3400820076406426E-01
3L_8898156_SNP T C 0.4465 71 88 0.9981 9.9808717449961626E-01
3L_8898158_SNP G C 0.45 72 88 0.9649 9.6452823220895789E-01
3L_8898247_SNP G A 0.3625 58 102 0.6664 6.6084105717693831E-01
3L_8898347_SNP G A 0.4423 69 87 0.7363 7.3220550630409975E-01
3L_8898393_SNP G T 0.3806 59 96 0.2217 2.1681872135720581E-01
3L_8898454_SNP T C 0.3418 54 104 0.07389 6.7660496988355065E-02
3L_8898478_SNP A G 0.06061 10 155 0.8122 8.1078531871367365E-01
3L_8898552_SNP T C 0.3185 50 107 0.234 2.2230445197617110E-01
3L_8898849_SNP C G 0.09877 16 146 0.4707 4.6787979865944818E-01
3L_8898939_SNP T A 0.1159 19 145 0.0796 7.6656391278927843E-02
3L_8898940_SNP T G 0.1104 18 145 0.07193 6.8292033726154666E-02
3L_8899036_SNP A C 0.05521 9 154 0.225 2.1963322154033771E-01
3L_8899054_SNP T G 0.1212 20 145 0.8105 8.0903514556502831E-01
3L_8899252_SNP C T 0.1728 28 134 0.8782 8.7684419916826273E-01
3L_8899336_SNP A G 0.45 72 88 0.5173 5.1039617180073393E-01
3L_8899337_SNP T C 0.4717 75 84 0.3593 3.5042059100420064E-01
3L_8899379_SNP C T 0.35 56 104 0.607 5.9974731600090325E-01
3L_8899536_SNP A G 0.2112 34 127 0.3228 3.1480739161083937E-01
3L_8899614_SNP C T 0.1104 18 145 0.3916 3.8529296326480877E-01
3L_8899659_SNP T C 0.472 76 85 0.7442 7.4067928170575925E-01
3L_8899662_SNP C T 0.4188 67 93 0.8009 7.9675906419865605E-01
3L_8899683_SNP G A 0.1159 19 145 0.3378 3.3271772086479823E-01
3L_8899692_SNP T G 0.08589 14 149 0.3129 3.0638159993400205E-01
3L_8899875_SNP A G 0.4813 77 83 0.964 9.6363080629456477E-01
3L_8899888_SNP T C 0.06918 11 148 0.8119 8.0839904340331681E-01
3L_8899922_SNP A G 0.09877 16 146 0.3649 3.5736275936324613E-01
3L_8900108_SNP T G 0.327 52 107 0.1863 2.0459452641845366E-01
3L_8900138_SNP G C 0.2603 38 108 0.7435 7.3307887337050071E-01
3L_8900139_INS CG C 0.1156 17 130 0.322 3.0713987096628359E-01
3L_8900349_SNP A G 0.1524 25 139 0.1877 1.8299312261731049E-01
3L_8900494_SNP G A 0.2201 35 124 0.463 4.5614812116007841E-01
3L_8900543_SNP T G 0.1235 20 142 0.2016 1.9472691335595127E-01
3L_8900580_INS TCATT T 0.3161 49 106 0.9188 9.1716149882237541E-01
3L_8900582_SNP G C 0.3312 53 107 0.8002 7.9672018558452939E-01
3L_8900609_SNP G C 0.327 52 107 0.7681 7.6337089498966071E-01
3L_8900615_SNP C T 0.3522 56 103 0.8174 8.1403665946851711E-01
3L_8900723_SNP G A 0.205 33 128 0.8214 8.1844700154357375E-01
3L_8900738_SNP C A 0.2099 34 128 0.8754 8.7364399992374620E-01
3L_8900766_SNP A T 0.478 76 83 0.6112 6.0450581042660478E-01
3L_8900768_SNP T G 0.1341 22 142 0.2962 2.9103949219269687E-01
3L_8900775_SNP C A 0.135 22 141 0.3256 3.2886574402746416E-01
3L_8900782_SNP T A 0.3812 61 99 0.5086 5.0122701938533587E-01
3L_8900799_SNP G A 0.195 31 128 0.9643 9.6366331457262389E-01
3L_8900800_SNP G A 0.3836 61 98 0.4391 4.3149935429143493E-01
3L_8900811_DEL T TA 0.1859 29 127 0.9122 9.1119856113362563E-01
3L_8900826_SNP A T 0.3711 59 100 0.4461 4.3783223953448425E-01
3L_8900859_SNP A G 0.3924 62 96 0.3242 3.1455087068717535E-01
3L_8900889_SNP G A 0.1401 22 135 0.7222 7.1857015448904316E-01
3L_8900904_SNP C T 0.1366 22 139 0.6781 6.7384346407049356E-01
3L_8900925_SNP A G 0.1465 23 134 0.7687 7.6567674741054870E-01
3L_8900961_SNP G A 0.1266 20 138 0.5965 5.8774997758898651E-01
3L_8900985_SNP G A 0.1132 18 141 0.7786 7.7404907089677200E-01
3L_8901261_SNP C T 0.1447 23 136 0.9177 9.1638348974383010E-01
3L_8901267_SNP C A 0.121 19 138 0.6375 6.3159495998603132E-01
3L_8901300_SNP A T 0.411 67 96 0.5235 5.1821135901278659E-01
3L_8901303_SNP G C 0.1761 28 131 0.9936 9.9347393529136985E-01
3L_8901314_SNP A G 0.4012 65 97 0.7857 7.8370987651271018E-01
3L_8901327_SNP G T 0.1118 18 143 0.6374 6.3293185150467091E-01
3L_8901444_SNP T G 0.2188 35 125 0.8709 8.6864105459591245E-01
3L_8901486_SNP T C 0.4591 73 86 0.9388 9.3760874553001239E-01
3L_8901570_SNP G A 0.4125 66 94 0.3975 3.8982836546046695E-01
3L_8901579_SNP A G 0.4875 78 82 0.5508 5.4624524398115037E-01
3L_8901771_SNP A G 0.09202 15 148 0.7103 7.0808040778491632E-01
3L_8901825_SNP A C 0.3949 62 95 0.74 7.3642222997146756E-01
3L_8901867_SNP A T 0.358 58 104 0.9981 9.9808485787465306E-01
3L_8901888_SNP A C 0.4459 70 87 0.6715 6.6655005837947146E-01
3L_8901910_SNP T C 0.08485 14 151 0.9076 9.0691308014326844E-01
3L_8901918_SNP A G 0.1646 27 137 0.2963 2.9127872536013744E-01
3L_8901933_SNP C G 0.1975 32 130 0.6248 6.2093604691532045E-01
3L_8901948_SNP T A 0.4658 75 86 0.85 8.4791873225894243E-01
3L_8901978_SNP T G 0.2893 46 113 0.3472 3.3753807588459805E-01
3L_8901984_SNP A G 0.4051 64 94 0.8628 8.6125852599465469E-01
3L_8901999_SNP G A 0.1605 26 136 0.8232 8.2133975604198750E-01
3L_8902005_SNP C T 0.3774 60 99 0.4292 4.2215741515033323E-01
3L_8902029_SNP T C 0.2284 37 125 0.4558 4.5051079959132956E-01
3L_8902040_SNP T C 0.195 31 128 0.5781 5.7826194272115639E-01
3L_8902044_SNP A G 0.06748 11 152 0.749 7.4666667838958833E-01
3L_8902183_SNP A C 0.09317 15 146 0.414 4.0763288608169901E-01
3L_8902193_SNP T C 0.1852 30 132 0.5141 5.1651340158308079E-01
3L_8902220_SNP T C 0.4783 77 84 0.8146 8.1110092162744507E-01
3L_8902244_SNP G A 0.375 60 100 0.7491 7.4673085276205109E-01
3L_8902281_SNP G A 0.3292 53 108 0.7921 7.8937910112553245E-01
3L_8902288_SNP G T 0.3467 52 98 0.5861 5.7308324723405846E-01
3L_8902291_SNP C G 0.3292 53 108 0.7921 7.8937910112553245E-01
3L_8902299_SNP C T 0.2346 38 124 0.759 7.5534193892616530E-01
3L_8902302_SNP G A 0.3899 62 97 0.4798 4.7319598779274763E-01
3L_8902395_DEL TCAGAGA G 0.1187 19 141 0.8224 8.3195679256705579E-01
3L_8902408_SNP G A 0.1235 20 142 0.8937 8.9256687324533224E-01
3L_8902483_SNP G T 0.2625 42 118 0.5009 4.9367734636208793E-01
3L_8902495_SNP A T 0.05488 9 155 0.396 3.9292875966119056E-01
3L_8902518_SNP G A 0.2611 41 116 0.4318 4.2534737320760108E-01
3L_8902519_SNP T C 0.1718 28 135 0.4828 4.7935499822714611E-01
3L_8902611_SNP C A 0.1852 30 132 0.6293 6.2556458104329449E-01
3L_8902612_SNP G A 0.175 28 132 0.6215 6.1615153861548422E-01
3L_8902696_SNP G A 0.3962 63 96 0.4945 4.8824586112311363E-01
3L_8902716_SNP A G 0.5 78 78 0.9216 9.2027169261372754E-01
3L_8902732_SNP T G 0.4331 68 89 0.7116 7.0602669512562732E-01
3L_8902753_SNP G T 0.07317 12 152 0.5484 5.5228075950587918E-01
3L_8902762_SNP A G 0.07362 12 151 0.973 9.7274781080747752E-01
3L_8902765_SNP T A 0.07879 13 152 0.7338 7.3179219465208212E-01
3L_8902819_SNP G T 0.175 28 132 0.2611 2.5534709348126039E-01
3L_8902912_SNP T C 0.4286 66 88 0.6055 6.0193134013053262E-01
3L_8902942_SNP A C 0.4423 69 87 0.4761 4.6423216137256684E-01
3L_8902966_SNP C T 0.4522 71 86 0.5018 4.9091177356280347E-01
3L_8902967_SNP T C 0.4591 73 86 0.5287 5.2077189560302162E-01
3L_8903014_SNP A G 0.1366 22 139 0.6007 5.9927671358128498E-01
3L_8903049_SNP A T 0.2642 42 117 0.884 8.8226732123867935E-01
3L_8903323_SNP G T 0.2089 33 125 0.4815 4.7268045731232800E-01
3L_8903353_SNP C T 0.2767 44 115 0.6917 6.8611977562056858E-01
3L_8903365_SNP C G 0.1635 26 133 0.1544 1.5838267224753122E-01
3L_8903374_SNP G A 0.2453 39 120 0.2927 2.8636942056176784E-01
3L_8903380_SNP G A 0.2357 37 120 0.3066 2.9444789623335599E-01
3L_8903437_SNP A G 0.4194 65 90 0.8367 8.3495812100647981E-01
3L_8903443_SNP A G 0.1447 23 136 0.1706 1.6381592327585393E-01
3L_8903500_SNP A G 0.4129 64 91 0.8815 8.8165807160342569E-01
3L_8903521_SNP T C 0.2848 45 113 0.9738 9.7323565430853154E-01
3L_8903589_SNP A T 0.3718 58 98 0.3349 3.6124824901459973E-01
3L_8903609_SNP A C 0.2756 43 113 0.991 9.9092621575769924E-01
3L_8903611_SNP G C 0.08696 14 147 0.7149 7.1258088377767770E-01
3L_8903620_SNP G A 0.3228 51 107 0.6895 6.8326449201049533E-01
3L_8903711_SNP A G 0.2357 37 120 0.731 7.2587674247413680E-01
3L_8903747_SNP G T 0.06832 11 150 0.4793 4.7325427374528661E-01
3L_8903765_SNP C T 0.06832 11 150 0.4793 4.7325427374528661E-01
3L_8903780_SNP T G 0.3611 52 92 0.958 9.5606734914524694E-01
3L_8903852_SNP A G 0.2112 34 127 0.799 7.9523541525415631E-01
3L_8903887_SNP G A 0.1429 23 138 0.6911 6.8714933921505716E-01
3L_8903891_SNP G A 0.4522 71 86 0.6587 6.5222859910171871E-01
3L_8903924_SNP A G 0.461 71 83 0.5024 4.9523786359902922E-01
3L_8904002_SNP G A 0.4013 63 94 0.4477 4.3856744378857071E-01
3L_8904005_SNP G A 0.1 16 144 0.6054 5.9981279165880519E-01
3L_8904011_SNP G A 0.09938 16 145 0.5535 5.4670136994302054E-01
3L_8904081_SNP C T 0.1472 24 139 0.506 5.0051810208870617E-01
3L_8904097_SNP G A 0.2739 43 114 0.4351 4.2612712499301664E-01
3L_8904102_SNP A T 0.09756 16 148 0.3802 3.7529526365390897E-01
3L_8904104_SNP A G 0.142 23 139 0.4585 4.5140911464669242E-01
3L_8904183_SNP C T 0.1266 20 138 0.6134 6.0549704268311433E-01
3L_8904207_SNP G T 0.268 41 112 0.9926 9.9231291033099667E-01
3L_8904261_SNP T C 0.3312 52 105 0.8521 8.4935343555558018E-01
3L_8904465_SNP G A 0.4713 74 83 0.3663 3.5785429372307698E-01
3L_8904482_SNP G T 0.2125 34 126 0.9614 9.6113823513698582E-01
3L_8904495_SNP A G 0.1914 31 131 0.1266 1.3050247173422858E-01
3L_8904497_SNP G A 0.1975 32 130 0.2909 2.8573890087385900E-01
3L_8904505_SNP T C 0.1111 18 144 0.6387 6.3319460883809864E-01
3L_8904512_SNP C T 0.2037 33 129 0.9218 9.2092908198912371E-01
3L_8904520_SNP A T 0.184 30 133 0.7972 7.9563070907035971E-01
3L_8904527_SNP T G 0.1852 30 132 0.8351 8.3419240411594120E-01
3L_8904534_DEL CTTTA T 0.1899 30 128 0.7947 7.9231821876324848E-01
3L_8904549_SNP T C 0.3312 53 107 0.8012 7.9805198663182786E-01
3L_8904573_SNP C A 0.3478 56 105 0.6315 6.2509910945733882E-01
3L_8904597_SNP A T 0.2687 43 117 0.1645 1.5980980171981785E-01
3L_8904603_SNP T C 0.25 40 120 0.2716 2.6421426001683312E-01
3L_8904621_SNP A G 0.1728 28 134 0.7017 6.9715746686165625E-01
3L_8904627_SNP C A 0.1812 29 131 0.06918 6.7352184671648038E-02
3L_8904639_SNP A G 0.1824 29 130 0.05602 5.1334140384563569E-02
3L_8904696_SNP T C 0.236 38 123 0.8423 8.4068052844909069E-01
3L_8904744_SNP T C 0.2062 33 127 0.728 7.2253401815433971E-01
3L_8904764_SNP A T 0.1975 32 130 0.4181 4.1045779337566335E-01
3L_8904780_SNP G A 0.3165 50 108 0.9095 9.0745868283801734E-01
3L_8904825_SNP G C 0.1392 22 136 0.3226 3.1347468845539261E-01
3L_8904843_SNP T C 0.142 23 139 0.399 3.9237557048260674E-01
3L_8904858_SNP A T 0.2716 44 118 0.7226 7.1880105636340197E-01
3L_8904860_SNP G A 0.2733 44 117 0.7126 7.0786265304360085E-01
3L_8904913_SNP T G 0.2229 35 122 0.3328 3.3049124206078384E-01
3L_8904920_DEL A ATGGAA 0.2166 34 123 0.519 5.0827642923064764E-01
3L_8904939_INS AA A 0.1678 24 119 0.2494 2.8713335078434643E-01
3L_8904953_SNP A G 0.4321 70 92 0.6025 5.9727538062828067E-01
3L_8904956_SNP T C 0.4286 69 92 0.5739 5.6736290195248551E-01
3L_8904999_SNP T G 0.1605 26 136 0.7454 7.4252994359636748E-01
3L_8905005_SNP A G 0.475 76 84 0.2423 2.3207526737539452E-01
3L_8905011_SNP G A 0.3681 60 103 0.4335 4.2753760271792818E-01
3L_8905014_SNP T C 0.3395 55 107 0.4804 4.7519270566425365E-01
3L_8905017_SNP A G 0.1049 17 145 0.4858 4.7853360348930074E-01
3L_8905040_SNP A G 0.1553 25 136 0.7491 7.4550285686585482E-01
3L_8905062_SNP T G 0.2375 38 122 0.6024 5.9726943648524122E-01
3L_8905084_SNP A G 0.2453 39 120 0.6588 6.5341496323190595E-01
3L_8905125_SNP T A 0.2405 38 120 0.6052 5.9584293664170329E-01
3L_8905294_SNP G T 0.1524 25 139 0.8084 8.0644394358022331E-01
3L_8905298_SNP G A 0.1491 24 137 0.9176 9.1612596030013971E-01
3L_8905311_SNP C T 0.1491 24 137 0.7185 7.1506331812769441E-01
3L_8905315_SNP G A 0.1529 24 133 0.7208 7.1421797838631740E-01
3L_8905342_SNP T A 0.1667 26 130 0.7129 7.0578299152988544E-01
3L_8905386_SNP A G 0.4118 63 90 0.6075 5.9990069497608167E-01
3L_8905398_SNP A T 0.3961 61 93 0.542 5.2984392667131264E-01
3L_8905402_SNP A T 0.3935 61 94 0.4875 4.7803157177261868E-01
3L_8905403_INS T TTAAAGA 0.3949 62 95 0.601 5.9270175092811872E-01
3L_8905405_INS C CGCTTTACTACA 0.3924 62 96 0.571 5.6291884075414567E-01
3L_8905409_SNP C T 0.3924 62 96 0.571 5.6291884075414567E-01
3L_8905436_SNP C T 0.1056 17 144 0.6261 6.2429733221000616E-01
3L_8905443_SNP C A 0.3631 57 100 0.3007 2.9558048366464196E-01
3L_8905470_SNP C T 0.15 24 136 0.1309 1.2627134713876476E-01
3L_8905474_SNP A C 0.09202 15 148 0.5832 5.7814649828695419E-01
3L_8905484_SNP C A 0.09202 15 148 0.5832 5.7814649828695419E-01
3L_8905692_SNP T G 0.09877 16 146 0.5794 5.7525699888891735E-01
3L_8905693_SNP T C 0.08125 13 147 0.665 6.5802235220295069E-01
3L_8905823_SNP C T 0.3962 63 96 0.9999 9.9993331287993803E-01
3L_8905963_SNP A C 0.4873 77 81 0.3932 3.9212993942120400E-01
3L_8905966_SNP A C 0.05521 9 154 0.2959 2.8955455455330126E-01
3L_8905985_SNP T A 0.1718 28 135 0.4758 4.7527770023715776E-01
3L_8906005_SNP G T 0.4904 77 80 0.4525 4.4365207495696890E-01
3L_8906016_SNP C T 0.2968 46 109 0.6822 6.7621170965538102E-01
3L_8906194_SNP G A 0.1056 17 144 0.255 2.4782524133280792E-01
3L_8906204_SNP A C 0.4306 62 82 0.7025 6.9661668088023054E-01
3L_8906259_SNP G A 0.1677 27 134 0.3951 3.8643570385273540E-01
3L_8906308_SNP C T 0.07407 12 150 0.6947 6.9029087232126574E-01
3L_8906377_INS GTGC G 0.2065 32 123 0.7568 7.5035832230135324E-01
3L_8906570_SNP G T 0.2188 35 125 0.7136 7.1094801093977011E-01
3L_8906600_SNP T A 0.1615 26 135 0.4037 3.9535872274549189E-01
3L_8906603_SNP G A 0.1615 26 135 0.5109 5.4222895800024584E-01
3L_8906609_SNP G C 0.07453 12 149 0.1599 1.5267111429020774E-01
3L_8906637_SNP G A 0.09146 15 149 0.5938 5.8999966246824576E-01
3L_8906638_SNP G T 0.09146 15 149 0.5938 5.8999966246824576E-01
3L_8906694_SNP C T 0.135 22 141 0.7647 7.6322145883109860E-01
3L_8906746_INS TGT T 0.1592 25 132 0.6735 6.6828963641973727E-01
3L_8906774_SNP G C 0.06748 11 152 0.516 5.1056790749021630E-01
3L_8906799_DEL T TAACAT 0.05 8 152 0.3481 3.4432341593515570E-01
3L_8906805_SNP T C 0.3725 57 96 0.9754 9.7509070807712073E-01
3L_8906826_SNP C T 0.2877 42 104 0.5333 5.5289282670072160E-01
3L_8906880_SNP A C 0.2981 48 113 0.5828 5.7921110396994302E-01
3L_8906884_SNP G A 0.2981 48 113 0.5339 5.2582700072072674E-01
3L_8906889_SNP A T 0.2981 48 113 0.4653 4.5930304367030128E-01
3L_8906890_SNP T G 0.3025 49 113 0.5416 5.3482437039163622E-01
3L_8906894_SNP T A 0.3148 51 111 0.4213 4.1369493125862189E-01
3L_8906956_SNP G A 0.08075 13 148 0.731 7.2817165247312343E-01
3L_8906997_SNP G A 0.125 20 140 0.6936 6.8766224665307396E-01
3L_8906998_DEL GAG G 0.4129 64 91 0.7871 7.8228670322854332E-01
3L_8907034_SNP G A 0.2252 34 117 0.6215 6.2299679108755857E-01
3L_8907216_SNP C G 0.1925 31 130 0.8538 8.5138414560970788E-01
3L_8907263_SNP T A 0.4747 75 83 0.724 7.2076032080542862E-01
3L_8907268_SNP G T 0.472 76 85 0.7109 7.0843270015270432E-01
3L_8907269_SNP A G 0.225 36 124 0.9362 9.3552026884725348E-01
3L_8907305_SNP C G 0.4839 75 80 0.864 8.6299790708978663E-01
3L_8907387_SNP C A 0.184 30 133 0.704 7.0027392091270446E-01
3L_8907404_SNP C A 0.1615 26 135 0.8143 8.1181475556851790E-01
3L_8907454_SNP T G 0.2157 33 120 0.7276 7.3690328409463568E-01
3L_8907458_SNP T C 0.06962 11 147 0.2748 2.6425018828056057E-01
3L_8907493_DEL A AA 0.1523 23 128 0.4127 3.9763783003210229E-01
3L_8907511_SNP A C 0.1688 26 128 0.6079 5.9947678857114117E-01
3L_8907537_SNP T C 0.1569 24 129 0.922 9.1951708041573676E-01
3L_8907548_SNP G A 0.1761 25 117 0.9097 9.0512841202791172E-01
3L_8907567_SNP C A 0.4015 55 82 0.776 7.6459386880508462E-01
3L_8907595_SNP A T 0.3542 51 93 0.2623 2.3914576092442996E-01
3L_8907612_SNP A G 0.1701 25 122 0.4125 3.9372373777409730E-01
3L_8907624_SNP A T 0.1622 24 124 0.4991 4.8394364412642932E-01
3L_8907647_SNP T C 0.1711 26 126 0.7335 7.2589919611831122E-01
3L_8907689_SNP A T 0.1948 30 124 0.5598 5.4675842782921480E-01
3L_8907701_SNP A G 0.1329 21 137 0.826 8.2167068500911611E-01
3L_8907706_SNP G T 0.06098 10 154 0.3519 3.4681197575201239E-01
3L_8907746_SNP A G 0.06329 10 148 0.3614 3.5157285915051195E-01
3L_8907773_SNP A G 0.1962 31 127 0.9227 9.2604417314041709E-01
3L_8907854_SNP T A 0.3333 53 106 0.8535 8.5066883918664171E-01
3L_8907888_SNP C T 0.1646 26 132 0.7801 7.7974049799647194E-01
3L_8907900_SNP G T 0.1159 19 145 0.5407 5.3643267488961088E-01
3L_8907911_SNP G A 0.1646 26 132 0.8815 8.7904409663282979E-01
3L_8907954_SNP G C 0.1509 24 135 0.6663 6.6392517948067498E-01
3L_8907955_SNP A G 0.3522 56 103 0.6141 6.1075363374065361E-01
3L_8907962_SNP A G 0.3567 56 101 0.67 6.6605190772410716E-01
3L_8907963_SNP A C 0.1538 24 132 0.7529 7.4844770440207997E-01
3L_8908031_SNP A G 0.227 37 126 0.3793 3.7352216460471155E-01
3L_8908037_SNP G A 0.1111 18 144 0.5869 5.8999769618697140E-01
3L_8908038_SNP A T 0.1125 18 142 0.5853 5.8664938176402914E-01
3L_8908117_SNP T G 0.05 8 152 0.993 9.9299416185478329E-01
3L_8908140_SNP A C 0.05556 9 153 0.9077 9.0657320930322371E-01
3L_8908165_SNP T C 0.4706 72 81 0.3038 2.9965526120024222E-01
3L_8908225_SNP G T 0.3671 58 100 0.09478 9.5401103173682889E-02
3L_8908255_SNP T A 0.3625 58 102 0.6966 6.9273282556767746E-01
3L_8908271_SNP T C 0.1534 25 138 0.1077 1.0289883406586731E-01
3L_8908304_SNP G T 0.2037 33 129 0.1528 1.4768075390085389E-01
3L_8908321_SNP T C 0.1006 16 143 0.1707 1.6895610499701486E-01
3L_8908374_SNP C G 0.05521 9 154 0.5002 4.9491153121965648E-01
3L_8908503_SNP C G 0.06098 10 154 0.04919 4.7352440642008727E-02
3L_8908609_SNP C G 0.2453 39 120 0.6924 6.9591310381174576E-01
3L_8908611_SNP C T 0.1118 18 143 0.1405 1.3343605977526296E-01
3L_8908714_SNP T C 0.2152 34 124 0.1356 1.2690965548539279E-01
3L_8908885_SNP G T 0.4812 77 83 0.3509 3.4787410526598306E-01
3L_8908890_SNP A G 0.4277 68 91 0.5151 5.1116587932087465E-01
3L_8908891_SNP A T 0.4395 69 88 0.5907 5.8475585514045036E-01
3L_8908913_SNP A T 0.4813 77 83 0.2979 2.8990710345177240E-01
3L_8908962_SNP T C 0.2174 35 126 0.4138 4.0579536259635862E-01
3L_8909191_INS TATCCAACT T 0.1955 26 107 0.701 6.9118122144188820E-01
3L_8909210_SNP T C 0.4534 73 88 0.336 3.3025038286395836E-01
3L_8909252_SNP C T 0.05455 9 156 0.5219 5.1875819877494811E-01
3L_8909330_SNP G T 0.1043 17 146 0.113 1.0820624180786276E-01
3L_8909495_DEL A AC 0.1456 23 135 0.1027 1.0009688802419880E-01
3L_8909515_SNP T G 0.1056 17 144 0.6106 6.0660647604532203E-01
3L_8909542_SNP T A 0.4452 65 81 0.8577 8.5050223831126737E-01
3L_8909543_SNP T G 0.4552 66 79 0.5763 5.6909898158415584E-01
3L_8909545_SNP A C 0.4345 63 82 0.9652 9.6348122363419098E-01
3L_8909547_SNP A G 0.4459 66 82 0.8768 8.7132508106077877E-01
3L_8909550_SNP G A 0.2564 40 116 0.8007 7.9570010200930086E-01
3L_8909556_SNP G T 0.2581 40 115 0.6714 6.6399783749432095E-01
3L_8909566_SNP A T 0.4867 73 77 0.6698 6.5959256799084209E-01
3L_8909570_SNP G C 0.4667 70 80 0.7289 7.1895109873687191E-01
3L_8909606_INS A ACTTATAACTAA 0.3974 62 94 0.6311 6.2174781515286281E-01
3L_8909608_SNP T C 0.1923 30 126 0.1449 1.3417636691304624E-01
3L_8909611_SNP C T 0.2645 41 114 0.4782 4.6455413623302289E-01
3L_8909621_SNP A G 0.2 31 124 0.158 1.4580852759769147E-01
3L_8909623_INS AGGGTAG A 0.07407 12 150 0.2577 2.5056250269472125E-01
3L_8909628_SNP A G 0.3121 49 108 0.3588 3.4688297659493617E-01
3L_8909639_SNP G C 0.25 40 120 0.2585 2.5214311423595559E-01
3L_8909679_SNP C T 0.4557 72 86 0.6581 6.4939229200457138E-01
3L_8909681_SNP T A 0.06707 11 153 0.1997 1.9507822942329989E-01
3L_8909689_DEL C CTTGAGCAAACCAC 0.2532 40 118 0.1464 1.3602046808555890E-01
3L_8909703_SNP T A 0.06748 11 152 0.2007 1.9471804460823794E-01
3L_8909707_SNP T C 0.1718 28 135 0.06445 6.1001633401042643E-02
3L_8909709_SNP T G 0.1718 28 135 0.06169 5.8282418345189442E-02
3L_8909751_SNP C T 0.06579 10 142 0.5613 5.4954877301428762E-01
3L_8909790_DEL TT T 0.3586 52 93 0.07573 9.1651680285534831E-02
3L_8909826_SNP C T 0.1534 25 138 0.4773 4.7136199320162020E-01
3L_8909865_SNP C T 0.2342 37 121 0.3032 2.9385943528795100E-01
3L_8909913_SNP T C 0.142 23 139 0.1178 1.1212570132061039E-01
3L_8909981_SNP T A 0.2102 33 124 0.3859 3.7980850593268267E-01
3L_8910037_SNP G A 0.2901 47 115 0.8846 8.8302043025528509E-01
3L_8910058_SNP G T 0.1739 28 133 0.2005 1.9263461399194159E-01
3L_8910116_SNP G C 0.07927 13 151 0.1329 1.2895167515312356E-01
3L_8910488_SNP A T 0.1739 28 133 0.3115 3.0468080952579568E-01
3L_8910508_SNP C G 0.2638 43 120 0.4433 4.3768841019345150E-01
3L_8910532_SNP C T 0.2579 41 118 0.5652 5.5729314549658726E-01
3L_8910563_SNP T C 0.06748 11 152 0.2465 2.3996570994792588E-01
3L_8910568_INS TAGAAGAAAGAAGAAGTAA C 0.06173 10 152 0.3673 3.6245988706313192E-01
3L_8910604_SNP A T 0.1266 20 138 0.0479 4.6761157111225027E-02
3L_8910621_SNP G C 0.1709 27 131 0.2002 1.9088369901786040E-01
3L_8910725_SNP C G 0.4904 77 80 0.6461 6.4376774741083120E-01
3L_8910739_SNP T C 0.07975 13 150 0.1602 1.5458493915207261E-01
3L_8910786_SNP C T 0.3106 50 111 0.6347 6.3275352214198466E-01
3L_8910787_SNP A C 0.3148 51 111 0.6562 6.5236980294324320E-01
3L_8910827_SNP G A 0.1313 21 139 0.8179 8.3113423326493097E-01
3L_8910839_SNP G A 0.3187 51 109 0.7431 7.3959897723973844E-01
3L_8910865_SNP G A 0.1429 23 138 0.2561 2.4944069713884309E-01
3L_8910871_SNP C T 0.1481 24 138 0.1999 1.9731077979265621E-01
3L_8910872_SNP C T 0.1366 22 139 0.2369 2.3298787315466107E-01
3L_8910876_SNP A T 0.1481 24 138 0.2132 2.0739490290086238E-01
3L_8910877_SNP G A 0.1304 21 140 0.1649 1.5881520129751414E-01
3L_8910880_MNP TTT AAA 0.1411 23 140 0.2218 2.1747057930367930E-01
3L_8910884_SNP T G 0.1411 23 140 0.2218 2.1747057930367930E-01
3L_8910885_SNP T A 0.1366 22 139 0.2625 2.5554122570644455E-01
3L_8910888_SNP A T 0.1429 23 138 0.2215 2.1442543708239381E-01
3L_8910889_SNP A T 0.1234 19 135 0.0388 4.1079281203949138E-02
3L_8910894_INS AA A 0.142 23 139 0.2242 2.1838247153154700E-01
3L_8910899_SNP T A 0.1625 26 134 0.4502 4.8457785832052935E-01
3L_8910905_SNP G A 0.1313 21 139 0.1778 1.7105803800188690E-01
3L_8910913_INS ATA C 0.2875 46 114 0.4974 4.9219446017602775E-01
3L_8910914_INS TATGGTGCT T 0.1411 23 140 0.2218 2.1747057930367930E-01
3L_8910948_SNP G A 0.1491 24 137 0.2055 2.0036729028940892E-01
3L_8910960_SNP A T 0.0875 14 146 0.6932 6.8734960957217983E-01
3L_8910978_SNP A G 0.142 23 139 0.2447 2.3944452667142135E-01
3L_8910979_INS AA A 0.1437 23 137 0.1348 1.2874553402599975E-01
3L_8910985_INS CATA T 0.1375 22 138 0.1405 1.3413675122683799E-01
3L_8910990_SNP T A 0.1491 24 137 0.1183 1.1354607983196996E-01
3L_8911000_SNP C T 0.4 64 96 0.5436 5.3589676277456733E-01
3L_8911030_SNP T C 0.4424 73 92 0.5867 5.8386748418643708E-01
3L_8911033_SNP A G 0.05455 9 156 0.3693 3.6561613920122926E-01
3L_8911051_SNP T C 0.2331 38 125 0.5002 4.9643104670778548E-01
3L_8911094_SNP T A 0.06832 11 150 0.4464 4.3850009221819597E-01
3L_8911144_SNP C T 0.2051 32 124 0.7733 7.6636007270790951E-01
3L_8911147_SNP T G 0.05521 9 154 0.4131 4.0703507704474573E-01
3L_8911223_SNP T G 0.05625 9 151 0.5156 5.0756479071073191E-01
3L_8911230_SNP G T 0.1838 25 111 0.818 8.0220031918075951E-01
3L_8911243_SNP G T 0.1268 18 124 0.4212 3.9282383734089166E-01
3L_8911315_SNP A G 0.07975 13 150 0.6734 6.6951734156523990E-01
3L_8911390_SNP A C 0.3796 52 85 0.2672 2.3662167963055658E-01
3L_8911416_SNP T C 0.3464 53 100 0.2676 2.6079327415152564E-01
3L_8911527_SNP A G 0.1595 26 137 0.6593 6.5529700182193684E-01
3L_8911573_SNP T C 0.1543 25 137 0.8004 7.9822452818098621E-01
3L_8911580_SNP T C 0.1615 26 135 0.1695 1.6767095466898430E-01
3L_8911594_SNP T G 0.4286 69 92 0.3177 3.1086572064806361E-01
3L_8911683_SNP C T 0.2222 36 126 0.582 5.7780803937733594E-01
3L_8911684_SNP A G 0.1863 30 131 0.3041 2.9614422698666465E-01
3L_8911697_SNP G A 0.3765 61 101 0.5246 5.1934108284108249E-01
3L_8911758_SNP A G 0.2013 32 127 0.3493 3.4104379771519622E-01
3L_8911820_SNP T C 0.09816 16 147 0.1089 1.0533438437208364E-01
3L_8911882_SNP T G 0.1091 18 147 0.6639 6.6149764055736027E-01
3L_8912025_SNP T C 0.1049 17 145 0.3749 3.6744603241059570E-01
3L_8912041_SNP A G 0.09494 15 143 0.5208 5.1262042806312946E-01
3L_8912100_SNP G C 0.0679 11 151 0.04186 3.8663995962456565E-02
3L_8912159_SNP A C 0.2704 43 116 0.9941 9.9396778252945250E-01
3L_8912342_SNP C G 0.06173 10 152 0.8151 8.1301799740788350E-01
3L_8912371_SNP G A 0.4305 65 86 0.9491 9.4813447617713964E-01
3L_8912389_SNP G A 0.1709 27 131 0.8131 8.1272556610118274E-01
3L_8912406_SNP A T 0.2687 43 117 0.5796 5.7350578465567026E-01
3L_8912408_SNP C T 0.1173 19 143 0.2552 2.4772554635865862E-01
3L_8912435_DEL A ATTACA 0.1053 16 136 0.9444 9.4365665512591934E-01
3L_8912476_SNP T C 0.06211 10 151 0.783 7.7915086882775908E-01
3L_8912484_SNP C T 0.1242 19 134 0.9631 9.6220844280475459E-01
3L_8912501_SNP C A 0.08497 13 140 0.7751 7.6547510793080997E-01
3L_8912504_SNP T G 0.06757 10 138 0.7237 7.0932534705068639E-01
3L_8912507_SNP A G 0.09272 14 137 0.07809 6.4602037541784119E-02
3L_8912527_INS GCAATTC A 0.1067 16 134 0.04254 3.9754945443833983E-02
3L_8912530_SNP C T 0.09272 14 137 0.03178 2.9989536092622969E-02
3L_8912537_SNP G A 0.2933 44 106 0.3275 3.1993980340739270E-01
3L_8912538_SNP G C 0.1026 16 140 0.03072 3.1218479445306424E-02
3L_8912543_SNP C T 0.1076 17 141 0.0355 3.7198235670336151E-02
3L_8912544_SNP A C 0.1083 17 140 0.02982 3.2693326286720767E-02
3L_8912546_INS AGGTC A 0.1076 17 141 0.03639 3.8518376519600384E-02
3L_8912548_SNP T A 0.1069 17 142 0.0337 3.1799149638780909E-02
3L_8912550_MNP GCTC AAAA 0.1019 16 141 0.0907 8.7025710190272276E-02
3L_8912555_INS GCTCCTCG G 0.1013 16 142 0.03721 3.6375516905435508E-02
3L_8912663_SNP C A 0.06832 11 150 0.6998 6.9558979255926645E-01
3L_8912743_DEL A AAACA 0.08025 13 149 0.5333 5.2696761792719815E-01
3L_8912753_SNP G T 0.08075 13 148 0.5501 5.4279998513563421E-01
3L_8912801_SNP A C 0.1859 29 127 0.1336 1.2885648369105929E-01
3L_8912830_DEL CAAAC C 0.3243 48 100 0.1214 1.1209645836756221E-01
3L_8912939_SNP G A 0.06135 10 153 0.5272 5.2163119320564988E-01
3L_8913074_SNP T C 0.125 20 140 0.4337 4.2682512497287217E-01
3L_8913166_SNP A C 0.118 19 142 0.6704 6.6773357412266354E-01
3L_8913222_SNP G A 0.3396 54 105 0.958 9.5762295466567970E-01
3L_8913270_DEL CTC C 0.1348 19 122 0.9388 9.4102191348433117E-01
3L_8913324_SNP T C 0.5 79 79 0.7621 7.5944971291879926E-01
3L_8913326_SNP G C 0.0679 11 151 0.8389 8.3652519355975175E-01
3L_8913357_SNP A G 0.1812 29 131 0.581 5.7418644735676816E-01
3L_8913392_SNP T G 0.075 12 148 0.09426 9.1702942864821613E-02
3L_8913404_SNP T C 0.2687 43 117 0.6872 6.8897345041903835E-01
3L_8913406_SNP A C 0.09259 15 147 0.7857 7.8319713918457845E-01
3L_8913419_SNP C G 0.225 36 124 0.1678 1.6084835945621645E-01
3L_8913452_SNP T A 0.3442 53 101 0.2593 2.5326851409515572E-01
3L_8913478_SNP G T 0.08387 13 142 0.0349 3.1010458011103938E-02
3L_8913484_SNP T A 0.3933 59 91 0.07167 6.9306178791513712E-02
3L_8913523_SNP A G 0.3576 54 97 0.01117 9.1117834717508225E-03
3L_8913533_SNP T C 0.2171 33 119 0.01987 1.7506828335526730E-02
3L_8913539_SNP T C 0.2353 36 117 0.408 3.9904392051182414E-01
3L_8913559_SNP A C 0.1364 21 133 0.8547 8.5303984982840420E-01
3L_8913563_SNP A T 0.4737 72 80 0.4759 4.6243593088909596E-01
3L_8913580_SNP G T 0.06918 11 148 0.9884 9.8815356265365650E-01
3L_8913591_SNP A C 0.1529 24 133 0.37 3.6129141056063885E-01
3L_8913640_SNP G A 0.3312 53 107 0.3973 3.9172431597783708E-01
3L_8913734_SNP A C 0.2704 43 116 0.6973 6.9375204694000359E-01
3L_8913776_SNP G C 0.4968 77 78 0.3579 3.5491083863232975E-01
3L_8913789_SNP A T 0.4255 60 81 0.5467 5.2256183086032681E-01
3L_8913838_SNP A G 0.06667 11 154 0.5648 5.6179115324191742E-01
3L_8913839_SNP A G 0.118 19 142 0.7292 7.2628299878183600E-01
3L_8913914_SNP A G 0.2174 35 126 0.3342 3.2849468923440761E-01
3L_8913937_SNP C T 0.0679 11 151 0.5168 5.1296763887414154E-01
3L_8913956_SNP T A 0.4331 68 89 0.09101 8.5136112215166038E-02
3L_8913971_SNP A T 0.1911 30 127 0.1564 1.4947732802777214E-01
3L_8913978_SNP C A 0.4161 62 87 0.09763 8.9026801933934419E-02
3L_8913992_SNP C T 0.09146 15 149 0.3556 3.5226066755136010E-01
3L_8914024_SNP T C 0.118 19 142 0.5196 5.1731615910493856E-01
3L_8914037_SNP A G 0.1509 24 135 0.7207 7.1526457121477272E-01
3L_8914071_SNP C G 0.2298 37 124 0.4892 4.8218907404175460E-01
3L_8914147_SNP A G 0.1582 25 133 0.5924 5.8485770519118319E-01
3L_8914299_SNP C A 0.1908 29 123 0.3916 3.8219413933845447E-01
3L_8914364_DEL T TT 0.18 27 123 0.3724 3.5459806917812919E-01
3L_8914371_SNP A T 0.05521 9 154 0.03325 3.1613609746425804E-02
3L_8914376_SNP A G 0.0559 9 152 0.03356 3.1838151233910365E-02
3L_8914468_SNP C T 0.06098 10 154 0.5988 5.9526110598816462E-01
3L_8914493_SNP A C 0.07927 13 151 0.8146 8.1270648190156947E-01
3L_8914593_SNP A G 0.3846 60 96 0.01852 1.6082068308231993E-02
3L_8914687_SNP A T 0.05488 9 155 0.8032 8.0311218509501558E-01
3L_8914892_INS T TGGATAAGTT 0.2866 45 112 0.7663 7.5961989103907035E-01
3L_8914929_SNP T C 0.1739 28 133 0.0893 9.3596435185764659E-02
3L_8914944_SNP G C 0.1718 28 135 0.9124 9.1154152187783244E-01
3L_8914948_SNP G C 0.4204 66 91 0.09092 8.3836770513849967E-02
3L_8914957_SNP T C 0.1963 32 131 0.1246 1.1958657553186058E-01
3L_8915021_DEL A GT 0.09615 15 141 0.9445 9.4357387217888078E-01
3L_8915030_SNP G A 0.07051 11 145 0.8883 8.8502728720737611E-01
3L_8915033_SNP T A 0.07006 11 146 0.8841 8.8110061904909887E-01
3L_8915035_SNP T A 0.129 20 135 0.5974 5.8597041735955768E-01
3L_8915043_SNP A G 0.4966 74 75 0.7429 7.3226681115185488E-01
3L_8915046_SNP G A 0.08176 13 146 0.5212 5.1495748957514165E-01
3L_8915057_SNP T G 0.2533 38 112 0.03754 3.2035254909664378E-02
3L_8915064_SNP G T 0.2987 46 108 0.06691 6.0472001750045849E-02
3L_8915083_SNP T G 0.06875 11 149 0.04211 3.8312636433689810E-02
3L_8915106_SNP G A 0.1274 20 137 0.6531 6.4454443019649144E-01
3L_8915107_SNP A T 0.2516 39 116 0.07059 6.9548427433812399E-02
3L_8915110_SNP A T 0.2434 37 115 0.0737 7.0524158250351382E-02
3L_8915111_SNP A T 0.121 19 138 0.576 5.6562225873400640E-01
3L_8915122_SNP A T 0.1382 21 131 0.8133 8.0649250071633771E-01
3L_8915127_SNP A G 0.1192 18 133 0.6977 6.8532078596932344E-01
3L_8915134_SNP T G 0.1373 21 132 0.6399 6.3051295627038195E-01
3L_8915136_SNP G T 0.1419 22 133 0.7085 6.9910518391834620E-01
3L_8915142_SNP G A 0.14 21 129 0.6292 6.1294362487961485E-01
3L_8915150_SNP C T 0.05479 8 138 0.1688 1.5327819522391828E-01
3L_8915159_SNP C T 0.08108 12 136 0.6147 6.0060722282652967E-01
3L_8915166_SNP T A 0.07432 11 137 0.05725 4.8882476315172604E-02
3L_8915176_SNP C G 0.1486 22 126 0.6851 6.7032868423006886E-01
3L_8915198_SNP A T 0.14 21 129 0.9451 9.4265708383406255E-01
3L_8915202_SNP C T 0.06623 10 141 0.4557 4.3617928200800582E-01
3L_8915208_SNP C A 0.1053 16 136 0.1219 1.0565163621878815E-01
3L_8915225_SNP C A 0.08176 13 146 0.03874 3.3945933562160156E-02
3L_8915236_SNP C A 0.1753 27 127 0.9296 9.2698936525494258E-01
3L_8915263_SNP A G 0.05769 9 147 0.6516 6.4099620768737031E-01
3L_8915288_SNP A T 0.1242 20 141 0.1052 9.9630474276866443E-02
3L_8915292_SNP G T 0.3595 55 98 0.1233 1.1773829073734854E-01
3L_8915300_SNP A G 0.3846 60 96 0.938 9.3681843204410087E-01
3L_8915317_SNP A G 0.4452 69 86 0.05377 5.2585253394327493E-02
3L_8915320_SNP T A 0.07879 13 152 0.03444 3.3080701435389187E-02
3L_8915321_SNP A T 0.443 70 88 0.0786 7.2254896532579355E-02
3L_8915329_SNP T C 0.3974 62 94 0.1645 1.5559925672618014E-01
3L_8915349_SNP C T 0.0679 11 151 0.5942 5.8918035226976473E-01
3L_8915352_SNP G A 0.1329 21 137 0.4586 4.4696377421723876E-01
3L_8915355_SNP C A 0.1195 19 140 0.3943 3.8347396896605024E-01
3L_8915402_SNP T A 0.142 23 139 0.1659 1.5994512465478461E-01
3L_8915412_SNP G A 0.1437 23 137 0.8043 8.0106024615152682E-01
3L_8915421_SNP A G 0.1491 24 137 0.7449 7.4141340209429241E-01
3L_8915423_SNP T A 0.3631 57 100 0.03362 2.9614028866247265E-02
3L_8915437_SNP C T 0.3375 54 106 0.4904 4.9244234574443579E-01
3L_8915466_SNP T G 0.0974 15 139 0.7299 7.2094376621118750E-01
3L_8915469_SNP G C 0.1006 16 143 0.7239 7.1782424494725150E-01
3L_8915472_SNP T A 0.1006 16 143 0.6246 6.1593616590948530E-01
3L_8915478_SNP G A 0.4333 65 85 0.2156 2.0386240992794658E-01
3L_8915586_SNP G T 0.1824 29 130 0.666 6.5946153347346981E-01
3L_8915630_SNP T C 0.1656 27 136 0.4051 3.9972391601330159E-01
3L_8915654_SNP A G 0.06173 10 152 0.7911 7.8835979341567874E-01
3L_8915771_SNP G A 0.4395 69 88 0.08218 7.3451109741907120E-02
3L_8915776_SNP G A 0.3333 52 104 0.02089 1.7688488246523925E-02
3L_8915781_SNP T G 0.3057 48 109 0.0572 5.7525192096124847E-02
3L_8915784_SNP G A 0.4295 67 89 0.1075 1.0311000030039674E-01
3L_8915952_SNP A G 0.1049 17 145 0.5566 5.5057311425180555E-01
3L_8915992_SNP T G 0.06748 11 152 0.5233 5.1808778761942920E-01
3L_8916010_SNP A G 0.1611 24 125 0.09858 9.3195129566623680E-02
3L_8916031_SNP G T 0.08642 14 148 0.3232 3.1887522765237986E-01
3L_8916098_SNP T G 0.1 16 144 0.571 5.6467716044559779E-01
3L_8916220_SNP G C 0.4867 73 77 0.3845 3.7034718905300246E-01
3L_8916385_SNP G T 0.4103 64 92 0.5817 5.7300571047522553E-01
3L_8916425_SNP G T 0.4558 67 80 0.7058 6.9301713514385377E-01
3L_8916438_SNP G A 0.46 69 81 0.6602 6.4767917171001965E-01
3L_8916472_SNP A G 0.3248 51 106 0.6463 6.4573874765345718E-01
3L_8916584_INS T GAC 0.478 76 83 0.2156 2.0547110798784662E-01
3L_8916588_SNP T G 0.3333 52 104 0.469 4.5532334961438303E-01
3L_8916589_SNP G A 0.3312 52 105 0.4573 4.4479988437963092E-01
3L_8916606_SNP C T 0.4645 72 83 0.2142 1.9873048735203513E-01
3L_8916620_SNP T A 0.4156 64 90 0.3802 3.6753480521700577E-01
3L_8916624_DEL CTATAGCTTCCC C 0.4234 58 79 0.05778 9.4837660319826655E-02
3L_8916708_SNP A G 0.05521 9 154 0.8415 8.3938844000069013E-01
3L_8916757_SNP G T 0.06918 11 148 0.6473 6.4027313698481991E-01
3L_8916846_SNP C T 0.225 36 124 0.4536 4.4608909596854285E-01
3L_8916853_SNP A G 0.2595 41 117 0.2841 2.7509086764586888E-01
3L_8916929_SNP A G 0.1358 22 140 0.4349 4.2840674957679570E-01
3L_8916979_SNP A T 0.3563 57 103 0.2705 2.6047226269147006E-01
3L_8916994_SNP A G 0.3396 54 105 0.01573 1.6119794721777807E-02
3L_8917062_SNP T G 0.1859 29 127 0.1598 1.4956646554953656E-01
3L_8917064_SNP A T 0.1818 28 126 0.1504 1.4072633193545669E-01
3L_8917067_SNP T G 0.1842 28 124 0.1603 1.4821187590052021E-01
3L_8917097_SNP A T 0.4079 62 90 0.1053 9.3104378773406493E-02
3L_8917099_SNP T A 0.06832 11 150 0.382 3.7490873209193432E-01
3L_8917100_SNP T G 0.0625 10 150 0.4227 4.1458132818512294E-01
3L_8917106_DEL GA T 0.4145 63 89 0.1529 1.4328697663025913E-01
3L_8917168_SNP T A 0.3333 52 104 0.1156 1.1357785039606327E-01
3L_8917178_SNP C T 0.1187 19 141 0.4741 4.6713372804023456E-01
3L_8917201_SNP C T 0.4065 63 92 0.08356 7.4137873154927217E-02
3L_8917206_SNP C T 0.3158 48 104 0.03401 2.7890903648429818E-02
3L_8917220_SNP A G 0.1384 22 137 0.03154 2.8592883120176285E-02
3L_8917250_SNP T C 0.1384 22 137 0.6455 6.4008548789849051E-01
3L_8917255_SNP G T 0.1329 21 137 0.3941 3.9016624874899231E-01
3L_8917265_SNP A T 0.4713 74 83 0.1499 1.5058033247242197E-01
3L_8917294_SNP A T 0.1338 21 136 0.02944 2.5881367780629824E-02
3L_8917305_SNP G A 0.3742 58 97 0.03458 2.9510856879509672E-02
3L_8917312_SNP C G 0.1338 21 136 0.05192 4.7207614657417220E-02
3L_8917363_DEL C CCAAGTC 0.06667 10 140 0.6017 5.9336991434470709E-01
3L_8917480_SNP C T 0.2041 30 117 0.8234 8.1954215489953564E-01
3L_8917536_SNP T C 0.4581 71 84 0.6592 6.4899230986936163E-01
3L_8917575_SNP A G 0.1519 24 134 0.3236 3.1827543188347518E-01
3L_8917637_SNP T C 0.3846 60 96 0.6772 6.6913404755634631E-01
3L_8917727_SNP C T 0.3333 52 104 0.02518 2.2161660529334336E-02
3L_8917755_DEL A AC 0.4304 68 90 0.861 8.5810145955084050E-01
3L_8917757_INS AC A 0.2994 47 110 0.2097 2.0796561537060643E-01
3L_8917759_SNP T A 0.4248 65 88 0.9114 9.0848061237323829E-01
3L_8917765_SNP A T 0.4277 68 91 0.8088 8.0490829998765601E-01
3L_8917773_SNP T C 0.3481 55 103 0.2065 1.9985341269382861E-01
3L_8917774_SNP T A 0.3462 54 102 0.1906 1.8119343709044422E-01
3L_8917791_SNP A G 0.4305 65 86 0.9406 9.3834005308516488E-01
3L_8917935_SNP C A 0.2244 35 121 0.2599 2.5071826880069559E-01
3L_8917943_SNP A G 0.4268 67 90 0.5629 5.5368874440645510E-01
3L_8917944_SNP G A 0.4459 70 87 0.5989 5.9141615328057184E-01
3L_8918064_SNP G A 0.06061 10 155 0.1785 1.7519117789536265E-01
3L_8918085_INS CCC C 0.06173 10 152 0.5436 5.4393282795049114E-01
3L_8918199_SNP A G 0.2453 39 120 0.4656 4.5711108131061862E-01
3L_8918208_SNP T C 0.2138 34 125 0.5036 4.9607236654881715E-01
3L_8918216_INS TT T 0.2215 35 123 0.1967 1.9208745989255405E-01
3L_8918232_SNP G C 0.1043 17 146 0.9078 9.0664706400044470E-01
3L_8918364_SNP A G 0.3733 56 94 0.2449 2.3743978972389834E-01
3L_8918372_SNP A G 0.2581 40 115 0.8405 8.3825516937342592E-01
3L_8918411_SNP A G 0.1049 17 145 0.8613 8.5953926309311690E-01
3L_8918517_SNP T G 0.08696 14 147 0.2289 2.2144212954110665E-01
3L_8918547_SNP T G 0.3464 53 100 0.5219 5.2565673885043318E-01
3L_8918549_SNP A G 0.34 51 99 0.2569 2.3869092859503660E-01
3L_8918554_SNP A G 0.1006 16 143 0.9514 9.5047869840663879E-01
3L_8918569_SNP G T 0.4362 65 84 0.3306 3.1125255000985552E-01
3L_8918573_SNP T C 0.4228 63 86 0.3979 3.7584751707190034E-01
3L_8918580_SNP T G 0.3082 45 101 0.2469 2.2260782210101615E-01
3L_8918581_SNP A G 0.32 48 102 0.3111 2.9056034135846742E-01
3L_8918583_SNP T G 0.3108 46 102 0.2518 2.3053421670114616E-01
3L_8918585_SNP G T 0.05031 8 151 0.6732 6.6692523488492217E-01
3L_8918613_SNP T C 0.4276 62 83 0.3478 3.1974680527831567E-01
3L_8918616_SNP A G 0.05128 8 148 0.6642 6.5538465185877759E-01
3L_8918623_SNP T A 0.05096 8 149 0.1879 1.7626254826977228E-01
3L_8918636_SNP T G 0.3972 56 85 0.1603 1.4509346986023308E-01
3L_8918637_SNP T A 0.3791 58 95 0.1429 1.2956802900047171E-01
3L_8918641_SNP T A 0.3268 50 103 0.1272 1.1418060717695933E-01
3L_8918643_SNP A G 0.05128 8 148 0.1882 1.7523703224583365E-01
3L_8918645_SNP A T 0.05096 8 149 0.1099 1.0239478842610561E-01
3L_8918660_SNP G C 0.05921 9 143 0.3069 2.8840412757466904E-01
3L_8918688_SNP C T 0.4054 60 88 0.562 5.4759021919768980E-01
3L_8918705_SNP A G 0.4379 67 86 0.4804 4.6336349869192572E-01
3L_8918710_SNP C A 0.4351 67 87 0.5798 5.6541063475194298E-01
3L_8918723_SNP C A 0.1132 18 141 0.2527 2.4637748553685634E-01
3L_8918776_SNP C T 0.3354 53 105 0.1197 1.1146666674097760E-01
3L_8918784_SNP C G 0.06098 10 154 0.1678 1.6340351912939577E-01
3L_8918789_SNP A C 0.4713 74 83 0.441 4.3033451124221234E-01
3L_8918791_SNP G A 0.3782 59 97 0.1902 1.8065870558173569E-01
3L_8918810_SNP C T 0.4231 66 90 0.4659 4.6086756931478534E-01
3L_8918973_SNP G T 0.4183 64 89 0.5905 5.7899322350675497E-01
3L_8918978_SNP C T 0.09317 15 146 0.2907 2.8588978587846625E-01
3L_8919208_SNP A G 0.06832 11 150 0.8695 8.6777360979008833E-01
3L_8919328_SNP T A 0.07453 12 149 0.4294 4.2512747288374098E-01
3L_8919331_SNP G A 0.3269 51 105 0.3858 3.8056291300645662E-01
3L_8919344_SNP T C 0.329 51 104 0.3632 3.5196436851054536E-01
3L_8919350_SNP C A 0.3376 53 104 0.2912 2.8088239588839647E-01
3L_8919502_SNP T C 0.4968 77 78 0.5402 5.2949463804314711E-01
3L_8919505_SNP T C 0.4286 66 88 0.6374 6.2650450319517681E-01
3L_8919554_SNP T C 0.475 76 84 0.2862 2.7903285779461096E-01
3L_8919598_SNP A G 0.4841 76 81 0.1846 1.7414142132165378E-01
3L_8919632_DEL A AATA 0.1119 16 127 0.01724 1.1618507556705272E-02
3L_8919690_INS TTTGTGTTT T 0.3718 58 98 0.462 4.4899289986787827E-01
3L_8919729_DEL T TACCACT 0.3684 56 96 0.634 6.2236269688606449E-01
3L_8920124_INS ACCAGTGCCAGCT A 0.06849 10 136 0.7981 7.9055126980602419E-01
3L_8920245_SNP T C 0.2722 43 115 0.6472 6.3981821871701794E-01
3L_8920386_SNP A T 0.2215 35 123 0.1314 1.2236130228808217E-01
3L_8920388_SNP C T 0.2313 37 123 0.1042 9.6590112231484504E-02
3L_8920439_INS TGATT C 0.06748 11 152 0.6529 6.4870378349657765E-01
3L_8920441_DEL C CA 0.0625 10 150 0.6624 6.5678766099486507E-01
3L_8920445_SNP G A 0.1935 30 125 0.5196 5.0881073229146745E-01
3L_8920449_SNP T A 0.1847 29 128 0.3294 3.2495364438071028E-01
3L_8920450_SNP A T 0.271 42 113 0.1729 1.6221489334431871E-01
3L_8920461_SNP T A 0.2014 29 115 0.2869 2.6635420021263623E-01
3L_8920469_SNP A T 0.06962 11 147 0.7534 7.7164072895083669E-01
3L_8920470_SNP C T 0.2785 44 114 0.2614 2.5141337671240271E-01
3L_8920474_SNP T C 0.2739 43 114 0.2442 2.3291847922323139E-01
3L_8920476_SNP A T 0.06918 11 148 0.6892 6.8491949584471534E-01
3L_8920477_SNP T A 0.1883 29 125 0.4252 4.1286695163058507E-01
3L_8920494_DEL A AAATGTATTTTTCATGGGTTAA 0.1753 27 127 0.5193 5.0785978040721891E-01
3L_8920521_SNP G T 0.1842 28 124 0.5454 5.3329012340991500E-01
3L_8920527_SNP T C 0.1842 28 124 0.4313 4.5811244017442454E-01
3L_8920543_SNP A G 0.1895 29 124 0.5627 5.5830153912915659E-01
3L_8920595_SNP T G 0.1635 26 133 0.2246 2.1891669555163606E-01
3L_8920622_SNP G A 0.2089 33 125 0.5383 5.2893738530898560E-01
3L_8920650_SNP G A 0.2025 32 126 0.2606 2.4983258286281185E-01
3L_8920653_SNP G C 0.2025 32 126 0.2103 1.9921965111748918E-01
3L_8920656_SNP C A 0.3312 53 107 0.3279 3.1863632600220326E-01
3L_8920744_SNP A C 0.3208 51 108 0.3311 3.2191741642193950E-01
3L_8920834_SNP A G 0.4037 65 96 0.9867 9.8647906185739542E-01
3L_8920905_SNP G A 0.05521 9 154 0.2494 2.4594306185736869E-01
3L_8920923_DEL T TATCT 0.2215 35 123 0.2225 2.1106444251782597E-01
3L_8920934_SNP A T 0.205 33 128 0.9051 9.0404933203479831E-01
3L_8920961_SNP T A 0.05521 9 154 0.09357 8.9572700567039476E-02
3L_8921031_SNP A G 0.2222 36 126 0.1999 1.9492981238070717E-01
3L_8921038_SNP C T 0.275 44 116 0.3787 3.7242599691185529E-01
3L_8921064_SNP A C 0.1049 17 145 0.4829 4.7620677774466558E-01
3L_8921075_SNP A G 0.1 16 144 0.8711 8.6883459183165734E-01
3L_8921089_SNP T C 0.09938 16 145 0.9273 9.2626339370114130E-01
3L_8921104_SNP C T 0.1709 27 131 0.5965 5.9323521818201130E-01
3L_8921251_SNP T G 0.1667 27 135 0.597 5.9261813677364272E-01
3L_8921282_SNP T C 0.2039 31 121 0.1694 1.5858239952253028E-01
3L_8921289_SNP A C 0.4231 66 90 0.4253 4.2333111538158064E-01
3L_8921311_SNP A C 0.2073 34 130 0.1567 1.5238374340353555E-01
3L_8921417_DEL T TTTTTGTGTTATG 0.3836 61 98 0.2651 2.5851814763696301E-01
3L_8921431_DEL G GT 0.3836 61 98 0.2651 2.5851814763696301E-01
3L_8921434_DEL T TCTTAACTTCA 0.3836 61 98 0.2651 2.5851814763696301E-01
3L_8921472_SNP A C 0.1667 27 135 0.2816 2.7406320241294979E-01
3L_8921476_SNP G A 0.4038 63 93 0.03791 3.3870620048320865E-02
3L_8921478_SNP G A 0.4221 65 89 0.2079 1.9927701439406231E-01
3L_8921482_SNP C G 0.4118 63 90 0.2165 2.0563551776987199E-01
3L_8921490_SNP T G 0.2089 33 125 0.5143 5.0543228731337309E-01
3L_8921496_SNP C T 0.3961 61 93 0.05359 4.8400838938080386E-02
3L_8921506_SNP G T 0.3856 59 94 0.02229 2.0242126947430984E-02
3L_8921513_SNP A T 0.2293 36 121 0.5102 5.1107337714647894E-01
3L_8921559_SNP G T 0.3312 51 103 0.1834 1.7430944928113390E-01
3L_8921593_SNP T A 0.3117 48 106 0.1404 1.3497198078537942E-01
3L_8921613_SNP C T 0.1615 26 135 0.2419 2.3760598125935395E-01
3L_8921626_SNP A G 0.2885 45 111 0.2143 2.0257914167554536E-01
3L_8921690_SNP A G 0.1111 18 144 0.9377 9.3733413485808503E-01
3L_8921717_SNP A G 0.179 29 133 0.2633 2.5927482781194844E-01
3L_8921718_SNP C T 0.179 29 133 0.2633 2.5927482781194844E-01
3L_8921761_INS GCTGGGAG G 0.2955 39 93 0.03491 4.1414574317870448E-02
3L_8921780_SNP C A 0.1543 25 137 0.4672 4.6449795768328273E-01
3L_8921816_SNP A G 0.2733 44 117 0.2505 2.4335867438715464E-01
3L_8921874_SNP C G 0.3208 51 108 0.3288 3.2113165709892533E-01
3L_8921927_SNP G A 0.3861 61 97 0.1725 1.6310119484379637E-01
3L_8921952_SNP G A 0.2201 35 124 0.8739 8.7267314367419346E-01
3L_8922019_SNP G C 0.2407 39 123 0.3526 3.4857176630305320E-01
3L_8922024_SNP A C 0.3418 54 104 0.3418 3.3345888540986102E-01
3L_8922079_SNP G C 0.3354 54 107 0.8343 8.3189152198555738E-01
3L_8922128_SNP T G 0.4684 74 84 0.6829 6.7583806672239866E-01
3L_8922136_SNP T C 0.4026 62 92 0.5713 5.6969299795918027E-01
3L_8922192_SNP A C 0.411 60 86 0.968 9.6685177066613659E-01
3L_8922274_SNP T G 0.1962 31 127 0.9357 9.3656517039429499E-01
3L_8922277_SNP A G 0.4177 66 92 0.5147 5.1358309126618762E-01
3L_8922285_SNP A T 0.3013 47 109 0.8889 8.8646852679124200E-01
3L_8922287_SNP C G 0.1707 28 136 0.573 5.6921498862951270E-01
3L_8922401_SNP G A 0.3975 64 97 0.5432 5.3615978361393912E-01
3L_8922405_SNP T C 0.1098 18 146 0.5167 5.1393410505284887E-01
3L_8922550_SNP T C 0.1938 31 129 0.7325 7.2848863001030728E-01
3L_8922584_SNP T G 0.3097 48 107 0.9777 9.7700139299887923E-01
3L_8922598_SNP A C 0.1899 30 128 0.6565 6.4995118550906250E-01
3L_8922601_SNP A T 0.3376 53 104 0.8198 8.1611823661037020E-01
3L_8922700_DEL A AGCGTATCAGGGCA 0.1623 25 129 0.8174 8.1269572370493348E-01
3L_8922826_SNP C T 0.4091 63 91 0.1782 1.8822410335366380E-01
3L_8922835_SNP A G 0.2875 46 114 0.9399 9.3878955180596213E-01
3L_8922837_SNP G A 0.2785 44 114 0.2138 2.0862985775288778E-01
3L_8922866_SNP G A 0.3962 63 96 0.1472 1.4106850186463804E-01
3L_8922879_SNP T A 0.3962 63 96 0.1597 1.5199491556340305E-01
3L_8922893_INS ACAATA A 0.2949 46 110 0.4252 4.2072863985738584E-01
3L_8922895_INS ACA A 0.2185 33 118 0.4582 4.7218043159902967E-01
3L_8922953_SNP A C 0.457 69 82 0.1445 1.3426135588446608E-01
3L_8923015_SNP C T 0.4645 72 83 0.1799 1.7199897491919702E-01
3L_8923017_SNP T C 0.1812 29 131 0.848 8.4495472952156414E-01
3L_8923019_SNP C T 0.2611 41 116 0.266 2.6406397989099617E-01
3L_8923029_SNP A C 0.06748 11 152 0.1754 1.7009668063416783E-01
3L_8923036_SNP T A 0.06748 11 152 0.1754 1.7009668063416783E-01
3L_8923037_DEL C CCATCCCTT 0.06173 10 152 0.1065 1.0164458128227649E-01
3L_8923040_SNP T C 0.4865 72 76 0.2929 2.8204002774539394E-01
3L_8923051_DEL A ACTCGCCCCT 0.1275 19 130 0.2574 2.3654722370493442E-01
3L_8923068_SNP G C 0.07362 12 151 0.6428 6.3973201747133590E-01
3L_8923326_MNP ATT GCG 0.06748 11 152 0.1754 1.7009668063416783E-01
3L_8923361_SNP T C 0.4771 73 80 0.6502 6.3789036532246934E-01
3L_8923368_SNP A T 0.4581 71 84 0.2711 2.5748945606241713E-01
3L_8923393_SNP T A 0.06211 10 151 0.1589 1.5123414688563630E-01
3L_8923439_SNP T C 0.242 38 119 0.8668 8.6346071378710487E-01
3L_8923449_SNP C T 0.4231 66 90 0.1833 1.7157326894598979E-01
3L_8923451_SNP T A 0.4241 67 91 0.1435 1.3355024078041955E-01
3L_8923457_SNP A T 0.35 49 91 0.1751 2.0530990487676926E-01
3L_8923458_SNP G A 0.3451 49 93 0.6998 7.2049043469362450E-01
3L_8923459_SNP C A 0.1887 30 129 0.8843 8.8429945641673247E-01
3L_8923463_SNP A T 0.4013 61 91 0.1338 1.1713246242199160E-01
3L_8923527_SNP A C 0.1656 26 131 0.8804 8.7829871852665609E-01
3L_8923566_SNP A G 0.1698 27 132 0.6311 6.2660453334094801E-01
3L_8923662_SNP C T 0.08696 14 147 0.6722 6.6645580028769857E-01
3L_8923695_SNP C T 0.1656 27 136 0.1222 1.1769910566118624E-01
3L_8923851_SNP T G 0.2638 43 120 0.2329 2.2847388857197615E-01
3L_8923892_SNP T C 0.3836 61 98 0.9278 9.2666728397038189E-01
3L_8923923_SNP A G 0.2547 41 120 0.9168 9.1561306279962573E-01
3L_8923994_SNP C T 0.2236 36 125 0.394 3.9651608384003845E-01
3L_8923995_SNP C T 0.1553 25 136 0.4915 4.8681505194116892E-01
3L_8924107_SNP T C 0.05556 9 153 0.6527 6.4773094002874787E-01
3L_8924163_SNP T C 0.2038 32 125 0.5975 6.0333571760769333E-01
3L_8924380_SNP T G 0.06748 11 152 0.3673 3.6146907728864974E-01
3L_8924402_SNP A T 0.2258 35 120 0.501 4.9253968042918395E-01
3L_8924411_SNP T A 0.1987 31 125 0.9888 9.8887934540338185E-01
3L_8924428_SNP C A 0.3106 50 111 0.6238 6.1781722428380292E-01
3L_8924519_INS TTTTTG C 0.2025 32 126 0.6432 6.3622260639251227E-01
3L_8924544_DEL T TT 0.1806 28 127 0.6772 6.7143024125307771E-01
3L_8924557_DEL A ATGCAA 0.2727 42 112 0.4803 4.6797993608483446E-01
3L_8924696_SNP T C 0.2628 41 115 0.6529 6.4558184051414558E-01
3L_8924699_SNP T C 0.1646 27 137 0.9873 9.8742350267017220E-01
3L_8924704_SNP A T 0.3937 63 97 0.51 5.0300636644498309E-01
3L_8924724_SNP C T 0.25 39 117 0.7832 7.7853516753333485E-01
3L_8924726_SNP A C 0.3439 54 103 0.4203 4.1216379491631094E-01
3L_8925074_DEL A AA 0.2357 33 107 0.5387 5.4983668815667230E-01
3L_8925179_SNP A T 0.2267 34 116 0.8129 8.0926032504814494E-01
3L_8925182_SNP T A 0.2384 36 115 0.8661 8.6498834016713722E-01
3L_8925225_SNP T G 0.2244 35 121 0.7697 7.7040763042931681E-01
3L_8925274_SNP G C 0.2 31 124 0.8843 8.8429010925967400E-01
3L_8925492_SNP T C 0.05732 9 148 0.9153 9.1481772156774077E-01
3L_8925728_SNP T A 0.0828 13 144 0.9414 9.3975322766277003E-01
3L_8925740_SNP G C 0.09317 15 146 0.9575 9.5680835107079398E-01
3L_8925786_SNP C G 0.1463 24 140 0.7126 7.1045046929441857E-01
3L_8925859_SNP A T 0.2922 45 109 0.6916 6.8355663385064425E-01
3L_8926442_SNP A T 0.3063 49 111 0.65 6.4578105627891325E-01
3L_8926526_SNP T G 0.2215 35 123 0.8065 8.0316505518224524E-01
3L_8926559_SNP C A 0.3252 53 110 0.9095 9.0886703823473436E-01
3L_8926562_SNP A C 0.3208 51 108 0.7886 7.8429430956739954E-01
3L_8926568_SNP G A 0.3333 54 108 0.8286 8.2611691854406089E-01
3L_8926571_SNP A G 0.1118 18 143 0.5459 5.4428732409964398E-01
3L_8926574_SNP G T 0.1125 18 142 0.4309 4.6083133615072014E-01
3L_8926586_SNP G A 0.4423 69 87 0.9153 9.1338408356643175E-01
3L_8926589_SNP C T 0.0679 11 151 0.4936 4.8660791488708166E-01
3L_8926607_SNP T A 0.09756 16 148 0.8162 8.1427627921007972E-01
3L_8926621_SNP T G 0.4557 72 86 0.9335 9.3231737844355878E-01
3L_8926638_SNP C A 0.434 69 90 0.7974 7.9403083323237911E-01
3L_8926647_SNP G C 0.3418 54 104 0.9773 9.7690355320540645E-01
3L_8926649_SNP G A 0.07362 12 151 0.4235 4.1809459720371989E-01
3L_8926656_SNP A C 0.3418 54 104 0.9141 9.1250837643339011E-01
3L_8926803_SNP C T 0.1899 30 128 0.5044 4.9833442650355342E-01
3L_8926893_SNP G T 0.359 56 100 0.4166 4.0615204897377311E-01
3L_8926947_SNP A G 0.3774 60 99 0.4891 4.7976858103233377E-01
3L_8927004_SNP A G 0.3734 59 99 0.6956 6.8991650410723160E-01
3L_8927010_SNP G A 0.1173 19 143 0.4688 4.6238378680603032E-01
3L_8927046_SNP T G 0.1227 20 143 0.527 5.2214443227981322E-01
3L_8927109_SNP G A 0.09756 16 148 0.4402 4.3670875353911820E-01
3L_8927193_SNP G A 0.08589 14 149 0.7101 7.0790818501433272E-01
3L_8927259_SNP A T 0.2938 47 113 0.9184 9.1710563935142964E-01
3L_8927493_SNP T C 0.08589 14 149 0.992 9.9192047007356754E-01
3L_8927499_SNP A G 0.07927 13 151 0.9818 9.8163127404284967E-01
3L_8927610_SNP T C 0.06667 11 154 0.5753 5.7241971039626693E-01
3L_8928006_SNP G A 0.06918 11 148 0.5715 5.6574300204644268E-01
3L_8928081_SNP A T 0.07595 12 146 0.4344 4.2609504996667957E-01
3L_8928084_SNP T G 0.05 8 152 0.9929 9.9283842431653002E-01
3L_8928088_SNP A T 0.07547 12 147 0.4263 4.1897705177853006E-01
3L_8928091_SNP C A 0.06962 11 147 0.5345 5.2739641051047692E-01
3L_8928111_SNP T C 0.05625 9 151 0.9508 9.5017312975920132E-01
3L_8928440_SNP G A 0.4241 67 91 0.7551 7.5165734056390043E-01
3L_8928481_SNP C T 0.1519 24 134 0.612 6.0451848892002236E-01
3L_8928508_SNP T C 0.2609 42 119 0.9579 9.5733527304490562E-01
3L_8928535_SNP T A 0.4013 63 94 0.4532 4.4723126792139301E-01
3L_8928565_SNP A G 0.2857 46 115 0.8835 8.8217308513567116E-01
3L_8928607_SNP T G 0.5 79 79 0.8069 8.0318513623465204E-01
3L_8928766_SNP T A 0.354 57 104 0.7306 7.2781101588477704E-01
3L_8928822_SNP G A 0.4051 64 94 0.9325 9.3109643282420984E-01
3L_8928829_SNP T C 0.3481 55 103 0.7292 7.2396463608661277E-01
3L_8928904_SNP G A 0.3396 54 105 0.8982 8.9672682228519052E-01
3L_8928924_SNP G A 0.3688 59 101 0.6564 6.5211903227775658E-01
3L_8928951_SNP G T 0.05521 9 154 0.4969 4.9163855719394944E-01
3L_8928955_SNP A G 0.05521 9 154 0.4969 4.9163855719394944E-01
3L_8929033_SNP G A 0.06098 10 154 0.3811 3.7608667553597552E-01
3L_8929040_SNP T G 0.2327 37 122 0.7623 7.5828853059082035E-01
3L_8929195_SNP A C 0.2102 33 124 0.5496 5.5174345807369640E-01
3L_8929204_SNP C T 0.354 57 104 0.9506 9.5056650726474146E-01
3L_8929216_SNP G C 0.0875 14 146 0.6679 6.6218911046081974E-01
3L_8929219_SNP G A 0.08805 14 145 0.6643 6.5768562452228441E-01
3L_8929222_SNP A C 0.06211 10 151 0.9441 9.4380593314069638E-01
3L_8929243_SNP G A 0.05521 9 154 0.7612 7.5888053475705419E-01
3L_8929326_SNP T C 0.05521 9 154 0.9795 9.7930087645578634E-01
3L_8929452_SNP T C 0.4079 62 90 0.7948 7.8875851142138120E-01
3L_8929498_SNP T C 0.2739 43 114 0.9517 9.5134127782730282E-01
3L_8929633_SNP A G 0.2919 47 114 0.9991 9.9904870116673461E-01
3L_8929714_SNP A G 0.3688 59 101 0.6555 6.4972270150855893E-01
3L_8929804_SNP T C 0.1801 29 132 0.8073 8.0553060242930363E-01
3L_8929806_SNP T C 0.4671 71 81 0.6794 6.7525649095299034E-01
3L_8929837_SNP A G 0.2469 40 122 0.9627 9.6251707681554033E-01
3L_8929887_SNP A G 0.2453 39 120 0.6008 5.9325604319100744E-01
3L_8929910_SNP C T 0.4545 70 84 0.4984 4.8990489980816898E-01
3L_8929976_SNP A T 0.2215 35 123 0.9559 9.5543369728388328E-01
3L_8929981_INS C CC 0.4828 70 75 0.4369 4.2851177974664267E-01
3L_8929998_SNP T A 0.2174 35 126 0.9144 9.1328505110634062E-01
3L_8930029_INS CGGAAAGGAAAGGA C 0.09259 15 147 0.3842 3.7736111465061906E-01
3L_8930031_SNP A C 0.0875 14 146 0.3493 3.4521978983079349E-01
3L_8930032_SNP G T 0.08696 14 147 0.3297 3.2137258324164752E-01
3L_8930035_SNP T C 0.1987 31 125 0.9854 9.8495240419015795E-01
3L_8930039_INS ATAAGTCCTCACATGATTAGTGAGAGGTTTGGTTTTATCTTTTATATGTTAATTGCGCTGTTATGTTACTGTTATTGCATTGTATTGATTCATCGCTTCTAAATAAATAAATATATAAAAAAAAAACACTTTTCTAA A 0.1667 26 130 0.846 8.4203205078500909E-01
3L_8930070_SNP T G 0.1342 20 129 0.4482 4.3215964262951623E-01
3L_8930075_SNP A T 0.08125 13 147 0.5244 5.1627968714482009E-01
3L_8930085_SNP C T 0.07643 12 145 0.5439 5.4287009660511076E-01
3L_8930127_INS A AAT 0.4218 62 85 0.8791 8.8467864948096819E-01
3L_8930246_SNP C G 0.3667 55 95 0.6505 6.4609350205859051E-01
3L_8930349_SNP C T 0.25 38 114 0.8282 8.2358608450942217E-01
3L_8930353_SNP C T 0.2848 43 108 0.3529 3.3340815986218153E-01
3L_8930354_SNP G A 0.2403 37 117 0.8762 8.7316575279851172E-01
3L_8930612_SNP C T 0.2331 31 102 0.5513 5.7020100673292462E-01
3L_8930617_SNP T G 0.331 48 97 0.6757 6.5649537669704827E-01
3L_8930730_SNP A G 0.1901 27 115 0.5745 5.5669499610996331E-01
3L_8930736_DEL T TT 0.1678 24 119 0.4893 4.6863115730786997E-01
3L_8930802_INS TT T 0.06081 9 139 0.7749 7.6654740432606217E-01
3L_8930990_INS TTACTATTTATTTATATTTT T 0.1894 25 107 0.6625 6.5025786333201840E-01
3L_8931214_INS AA A 0.3706 53 90 0.608 6.0209919971436343E-01
3L_8931367_SNP C T 0.2387 37 118 0.4248 4.1057020711242287E-01
3L_8931381_SNP A T 0.05031 8 151 0.1474 1.4058083346631944E-01
3L_8931575_SNP T A 0.06173 10 152 0.7253 7.2115311537233873E-01
3L_8931738_SNP T G 0.1908 29 123 0.1665 1.5154272556854098E-01
3L_8931750_SNP A T 0.1948 30 124 0.2505 2.3782175808704420E-01
3L_8931792_SNP C T 0.4932 72 74 0.2063 1.8999480860777540E-01
3L_8931834_SNP T A 0.137 20 126 0.6042 5.8611048592825110E-01
3L_8931955_DEL T TAT 0.291 39 95 0.4458 4.1025542503054635E-01
3L_8932467_INS T TT 0.4526 62 75 0.3364 3.0383986062738166E-01
3L_8932512_SNP T A 0.4444 68 85 0.308 2.9482568451717495E-01
3L_8932518_SNP C T 0.451 69 84 0.3379 3.2383388640556776E-01
3L_8932584_SNP G A 0.4676 65 74 0.3147 2.9767614621192606E-01
3L_8932600_SNP A G 0.2569 37 107 0.8604 8.5184875551899131E-01
3L_8932630_SNP A T 0.4966 72 73 0.2319 2.1491223352542888E-01
3L_8932820_SNP G T 0.1242 20 141 0.1877 1.8102656334612133E-01
3L_8933092_SNP T C 0.4557 72 86 0.8376 8.3420021860420479E-01
3L_8933131_SNP T C 0.474 73 81 0.9524 9.5406633068999158E-01
3L_8933227_SNP A T 0.4701 63 71 0.9446 9.4069936340331450E-01
3L_8933478_SNP A T 0.05128 8 148 0.4915 4.7994470990299043E-01
3L_8933709_SNP T C 0.2422 39 122 0.8801 8.7838770367502361E-01
3L_8933902_SNP T C 0.3439 54 103 0.5428 5.3240779527238979E-01
3L_8933947_SNP A G 0.2756 43 113 0.9459 9.4500578767338983E-01
3L_8934413_SNP C A 0.2484 38 115 0.344 3.3634043356850207E-01
3L_8934636_SNP C G 0.3376 53 104 0.7997 7.9732262587607106E-01
3L_8934699_SNP G C 0.3677 57 98 0.3082 3.3935861510297627E-01
3L_8935064_SNP T G 0.216 35 127 0.862 8.5996125454329175E-01
3L_8935389_SNP C G 0.2903 45 110 0.5553 5.5467023132549764E-01
3L_8935392_SNP C T 0.2875 46 114 0.5446 5.3833079077221746E-01
3L_8935517_SNP C A 0.3208 51 108 0.9687 9.6847050429989168E-01
3L_8935922_SNP C T 0.4118 63 90 0.4706 4.6934043675977144E-01
3L_8935946_SNP T C 0.2346 38 124 0.6166 6.1257145413140490E-01
3L_8936261_SNP C T 0.3082 49 110 0.5994 5.9232783384734344E-01
3L_8936432_SNP G A 0.3019 48 111 0.9498 9.4880394210083641E-01
3L_8936495_SNP A G 0.2642 42 117 0.7632 7.5926034786665864E-01
3L_8936588_SNP C T 0.2579 41 118 0.6646 6.6422301095064695E-01
3L_8936624_SNP A G 0.2579 41 118 0.9732 9.7291686759563056E-01
3L_8936645_SNP G A 0.3205 50 106 0.9402 9.3941388111111190E-01
3L_8936878_SNP A G 0.07453 12 149 0.9731 9.7267085608739068E-01
3L_8936918_SNP A G 0.4079 62 90 0.6373 6.3780075603483577E-01
3L_8937005_SNP A G 0.05 8 152 0.9967 9.9668099411558664E-01
3L_8937029_SNP G A 0.0625 10 150 0.5663 5.6202015168514918E-01
3L_8937038_SNP A G 0.0625 10 150 0.5558 5.4965821915382906E-01
3L_8937165_SNP G C 0.3097 48 107 0.3231 3.1277787503699783E-01
3L_8937244_SNP G T 0.3974 62 94 0.2793 2.7600280811426969E-01
3L_8937308_SNP T G 0.3987 61 92 0.334 3.2158179306441792E-01
3L_8937317_SNP A G 0.3026 46 106 0.1038 9.5593366246072065E-02
3L_8937440_SNP G A 0.391 61 95 0.1818 1.8010564082193370E-01
3L_8937799_SNP T C 0.2547 41 120 0.06645 6.3383336674676577E-02
3L_8938059_SNP A T 0.2436 38 118 0.3178 3.1581397611706763E-01
3L_8938144_SNP A T 0.1543 25 137 0.1626 1.5941274755394141E-01
3L_8938198_SNP T A 0.2422 39 122 0.3793 3.7291740507411708E-01
3L_8938456_INS CC C 0.2885 45 111 0.6605 6.5258281488795122E-01
3L_8938531_SNP A C 0.3248 51 106 0.2238 2.1306637794915695E-01
3L_8938561_SNP A T 0.3376 53 104 0.38 3.7267944659847341E-01
3L_8938601_SNP G T 0.2357 37 120 0.2957 2.8749558791877439E-01
3L_8938664_SNP T A 0.271 42 113 0.1812 1.7835088230889762E-01
3L_8938693_SNP G A 0.2342 37 121 0.3649 3.5812816176449980E-01
3L_8939170_SNP G A 0.3179 48 103 0.8092 8.0254705312190477E-01
3L_8939267_SNP T G 0.3718 58 98 0.6071 5.9703981653127536E-01
3L_8940032_INS GGA G 0.07927 13 151 0.4527 4.4846236189074895E-01
3L_8940083_DEL T TAT 0.2365 35 113 0.1646 1.4511207719380959E-01
3L_8940290_SNP C G 0.195 31 128 0.29 2.8127225353065100E-01
3L_8940516_SNP A C 0.2075 33 126 0.05127 5.2780840176655741E-02
3L_8940555_SNP C G 0.4241 67 91 0.5964 5.9235747643038317E-01
3L_8940559_SNP A C 0.4167 65 91 0.5562 5.4890745329665680E-01
3L_8940598_SNP G T 0.2893 46 113 0.2171 2.1281718371451741E-01
3L_8940601_SNP C G 0.2062 33 127 0.04083 3.7768778784841105E-02
3L_8940638_SNP A C 0.2152 34 124 0.04322 3.9986964048885854E-02
3L_8940721_SNP A G 0.2258 35 120 0.01993 1.7045514658510001E-02
3L_8940724_SNP A C 0.2342 37 121 0.01118 9.8266865701029972E-03
3L_8940736_SNP G A 0.2278 36 122 0.02214 2.0566485358239319E-02
3L_8940752_DEL T TGCATGTAT 0.2642 42 117 0.04607 4.3475027886110740E-02
3L_8941012_INS CC C 0.2517 38 113 0.3702 3.5600598061759048E-01
3L_8941025_SNP T G 0.1962 31 127 0.1256 1.1973816423262262E-01
3L_8941189_SNP C T 0.3158 48 104 0.1035 9.0841713902292454E-02
3L_8941204_SNP A C 0.08125 13 147 0.6943 6.8835588559111782E-01
3L_8941262_SNP A G 0.2323 36 119 0.02117 1.8297066199038703E-02
3L_8941404_SNP C T 0.3077 48 108 0.5395 5.3292888905476776E-01
3L_8941445_SNP T C 0.1709 27 131 0.04901 4.5224540482944574E-02
3L_8941509_SNP A T 0.2885 45 111 0.08509 7.8609943843865715E-02
3L_8941520_SNP C G 0.1812 27 122 0.1101 9.7771066993268430E-02
3L_8941560_SNP C T 0.2013 32 127 0.03727 3.3715657992412669E-02
3L_8941576_SNP A G 0.1772 28 130 0.04034 3.7220299677498944E-02
3L_8941592_SNP C A 0.1688 26 128 0.06297 5.7030447091596402E-02
3L_8941634_SNP G T 0.1677 26 129 0.03632 3.1849810534844820E-02
3L_8941635_SNP A G 0.1709 27 131 0.04521 4.1727506199086523E-02
3L_8941647_SNP A G 0.1656 26 131 0.03701 3.3451478467493710E-02
3L_8941707_DEL T TTGTATTTAAGTACTTA 0.1667 26 130 0.1319 1.2231046800852829E-01
3L_8941793_SNP T A 0.1623 25 129 0.01493 1.2573896990783788E-02
3L_8941794_SNP A G 0.1634 25 128 0.01663 1.4239199735476311E-02
3L_8941819_SNP T G 0.275 44 116 0.5014 4.9540509514633557E-01
3L_8941860_SNP T G 0.1962 31 127 0.2793 2.7033332249570374E-01
3L_8941931_SNP T C 0.1824 29 130 0.2054 1.9615171649532581E-01
3L_8942136_SNP G A 0.06667 11 154 0.1229 1.2007659060224984E-01
3L_8942184_SNP A G 0.2893 46 113 0.4149 4.0714752922176989E-01
3L_8942257_SNP G C 0.2562 41 119 0.7798 7.7583699709794707E-01
3L_8942295_SNP G A 0.25 38 114 0.9491 9.4725728488649441E-01
3L_8942452_SNP G A 0.06211 10 151 0.8824 8.8259518448352303E-01
3L_8942453_SNP G A 0.25 40 120 0.2695 2.6138296099403002E-01
3L_8942478_SNP A C 0.2595 41 117 0.9931 9.9309802445616513E-01
3L_8942492_SNP A T 0.2562 41 119 0.2677 2.5987117905494572E-01
3L_8942526_SNP A C 0.06667 11 154 0.1126 1.0989910102663858E-01
3L_8942538_SNP G A 0.2547 41 120 0.2585 2.5176765928817790E-01
3L_8942541_SNP T G 0.25 40 120 0.249 2.4149055277294729E-01
3L_8942583_DEL A ATATAATAAGTA 0.2577 42 121 0.2671 2.6311196825662819E-01
3L_8942606_SNP T G 0.2531 41 121 0.3008 2.9580419933746660E-01
3L_8942616_SNP A G 0.1562 25 135 0.1365 1.2991893056971671E-01
3L_8942623_SNP A T 0.4615 72 84 0.2991 2.8923822154822532E-01
3L_8942884_SNP A G 0.141 22 134 0.1161 1.0605355377599968E-01
3L_8942913_SNP C T 0.1656 26 131 0.04725 4.2717398275370973E-02
3L_8942915_SNP A G 0.2516 40 119 0.5499 5.4675598129232261E-01
3L_8942929_SNP A G 0.1923 30 126 0.06655 6.0586557478025223E-02
3L_8943252_INS AA A 0.1384 22 137 0.3734 3.6836925365719742E-01
3L_8943388_SNP C T 0.3585 57 102 0.1524 1.4491150876342007E-01
3L_8943456_SNP G A 0.3145 50 109 0.9578 9.5756713668780569E-01
3L_8943466_SNP A T 0.3418 54 104 0.5432 5.3566979367162737E-01
3L_8943530_SNP A G 0.2733 44 117 0.2633 2.5874121981612697E-01
3L_8943546_SNP C A 0.3292 53 108 0.9589 9.5815390994485572E-01
3L_8943553_SNP A C 0.4968 77 78 0.2322 2.2024685839961033E-01
3L_8943563_SNP G A 0.2595 41 117 0.5212 5.1709962399520171E-01
3L_8943574_INS AT A 0.4726 69 77 0.2448 2.2641316037292447E-01
3L_8943594_SNP C T 0.4937 78 80 0.302 2.9801115895839725E-01
3L_8943704_DEL A AGAAATTCCCTATCTATTCACGTTCTTTAATCGGGCTAACAA 0.125 18 126 0.04547 3.5508409225458205E-02
3L_8943812_SNP G A 0.2125 34 126 0.2299 2.2334690946329905E-01
3L_8943887_SNP T A 0.2013 32 127 0.5866 5.8280180834488815E-01
3L_8943931_SNP A G 0.1463 24 140 0.9379 9.3732303908835557E-01
3L_8943961_SNP A G 0.1313 21 139 0.9537 9.5268903530319649E-01
3L_8944165_SNP A G 0.4839 75 80 0.003921 3.1520963953943120E-03
3L_8944166_SNP A G 0.4901 74 77 0.005746 4.2466636969994646E-03
3L_8944176_SNP T G 0.4129 64 91 0.05433 4.7537442303595100E-02
3L_8944182_SNP A C 0.4167 65 91 0.04379 3.8595988656703932E-02
3L_8944212_SNP A C 0.4713 74 83 0.02083 1.8191856743800892E-02
3L_8944222_SNP T A 0.05488 9 155 0.2471 2.4284296387285309E-01
3L_8944232_SNP A T 0.3548 55 100 0.2428 2.2829149028629414E-01
3L_8944240_SNP C T 0.3544 56 102 0.3627 3.6228327363820678E-01
3L_8944245_SNP A T 0.3544 56 102 0.2445 2.3419442151974890E-01
3L_8944250_SNP T G 0.3608 57 101 0.1728 1.6543736409256993E-01
3L_8944255_SNP T A 0.3585 57 102 0.2602 2.5078483050738964E-01
3L_8944268_SNP T C 0.3442 53 101 0.2735 2.5722109463279419E-01
3L_8944298_SNP A T 0.3758 56 93 0.2447 2.2676909084411156E-01
3L_8944304_SNP A C 0.3673 54 93 0.1711 1.5400667935393497E-01
3L_8944369_SNP A G 0.3585 57 102 0.1663 1.6071605677638778E-01
3L_8944446_SNP T A 0.4351 67 87 0.03787 3.1662032911448888E-02
3L_8944459_SNP T A 0.2062 33 127 0.1564 1.4913819182418697E-01
3L_8944567_SNP G A 0.1911 30 127 0.04201 3.6676261560890169E-02
3L_8944646_SNP A C 0.4198 68 94 0.07254 6.8413924411598007E-02
3L_8944660_SNP G C 0.06707 11 153 0.2685 2.6538258372931278E-01
3L_8944700_SNP C A 0.3831 59 95 0.1282 1.2247104709311185E-01
3L_8944710_SNP T A 0.1801 29 132 0.9771 9.7681047962435796E-01
3L_8944992_DEL T TATT 0.09677 15 140 0.5492 5.4096487582686881E-01
3L_8945024_SNP A T 0.06098 10 154 0.5222 5.1812732233516146E-01
3L_8945105_SNP C T 0.4532 63 76 0.02561 3.8273646262167629E-02
3L_8945111_SNP T C 0.4615 72 84 0.07134 6.5712413339983816E-02
3L_8945120_SNP A G 0.08537 14 150 0.3263 3.2157752748795621E-01
3L_8945121_SNP T G 0.08589 14 149 0.3097 3.0382886122601083E-01
3L_8945122_INS TGAATTATTT T 0.08537 14 150 0.3263 3.2157752748795621E-01
3L_8945143_SNP G A 0.09146 15 149 0.1596 1.5659440142388159E-01
3L_8945149_SNP A T 0.08485 14 151 0.3187 3.1499360487277217E-01
3L_8945180_SNP G T 0.08075 13 148 0.3274 3.2300530500764313E-01
3L_8945233_SNP A T 0.3709 56 95 0.2641 2.4817643974635051E-01
3L_8945237_SNP C A 0.07975 13 150 0.7006 6.9694795169556711E-01
3L_8945247_SNP G A 0.3289 50 102 0.1651 1.5275848184718444E-01
3L_8945334_SNP G A 0.4145 63 89 0.8154 8.1171093159999286E-01
3L_8945336_SNP T C 0.4645 72 83 0.2673 2.5438446559858530E-01
3L_8945422_SNP A C 0.4156 64 90 0.6201 6.1643122631137559E-01
3L_8945553_INS CAC C 0.4371 66 85 0.5045 4.9158196220461703E-01
3L_8945556_SNP T C 0.4534 73 88 0.281 2.7263541709983485E-01
3L_8946103_SNP T C 0.4516 70 85 0.1384 1.2871501568172883E-01
3L_8946194_SNP A T 0.5 81 81 0.2598 2.5472803070010153E-01
3L_8946267_SNP A T 0.4625 74 86 0.137 1.3018043841749005E-01
3L_8946354_SNP T C 0.1847 29 128 0.0875 8.1576335102955741E-02
3L_8946401_SNP T A 0.05488 9 155 0.6818 6.7860940627969102E-01
3L_8946487_DEL A AT 0.474 73 81 0.7552 7.4875947231786077E-01
3L_8946507_SNP A G 0.3312 52 105 0.4191 4.0790704386979926E-01
3L_8946662_SNP G C 0.1242 20 141 0.9984 9.9833000222571611E-01
3L_8946664_INS ATTGTTTTAGGT A 0.1242 20 141 0.9984 9.9833000222571611E-01
3L_8946668_INS TT T 0.1282 20 136 0.9201 9.1821461467930743E-01
3L_8946704_SNP T A 0.2013 32 127 0.7071 7.0155103170677724E-01
3L_8946748_SNP T G 0.3459 55 104 0.362 3.5445164722088474E-01
3L_8946795_SNP C G 0.122 20 144 0.908 9.0705493389161140E-01
3L_8946880_SNP T A 0.06211 10 151 0.483 4.7676476753293795E-01
3L_8947281_SNP T G 0.3168 51 110 0.1019 9.7379712634598881E-02
3L_8947471_SNP G T 0.1098 18 146 0.4696 4.6483519861105982E-01
3L_8947483_SNP T G 0.3312 52 105 0.003404 3.2142367360755834E-03
3L_8947509_SNP A T 0.3187 51 109 0.173 1.6762157729499649E-01
3L_8947511_SNP A G 0.3292 53 108 0.1232 1.1973222287794960E-01
3L_8947573_SNP G A 0.3101 49 109 0.05357 5.1174778668915420E-02
3L_8947612_SNP C T 0.1049 17 145 0.6392 6.3542005038820992E-01
3L_8947701_SNP T G 0.1203 19 139 0.8955 8.9318007968542945E-01
3L_8947784_SNP T G 0.1553 25 136 0.8334 8.3062844506026023E-01
3L_8947785_SNP A T 0.2171 33 119 0.1201 1.0991287416124407E-01
3L_8947794_SNP A T 0.2194 34 121 0.08887 8.1833567797323717E-02
3L_8947800_SNP T C 0.2157 33 120 0.0631 5.5630367160774505E-02
3L_8947813_SNP C A 0.1392 22 136 0.888 8.8660185729070495E-01
3L_8947896_DEL T TACTTTTTATTTT 0.1429 22 132 0.7601 7.6208412690104799E-01
3L_8947950_SNP G C 0.1615 26 135 0.737 7.3256261677996626E-01
3L_8947961_SNP T C 0.1456 23 135 0.7183 7.1444848611054490E-01
3L_8947969_SNP A G 0.1562 25 135 0.7761 7.7150246785326582E-01
3L_8948303_SNP T C 0.1605 26 136 0.02868 2.6411677250233644E-02
3L_8948320_SNP A G 0.205 33 128 0.02661 2.4266226654992559E-02
3L_8948374_SNP G C 0.179 29 133 0.0255 2.3404805879273603E-02
3L_8948422_SNP A G 0.1739 28 133 0.03798 3.5372038706886870E-02
3L_8948548_SNP T G 0.3101 49 109 0.343 3.3423566107786939E-01
3L_8948587_SNP A G 0.1139 18 140 0.7346 7.2885091151779657E-01
3L_8948611_SNP T C 0.1132 18 141 0.9113 9.1051776272933238E-01
3L_8948704_SNP A G 0.1925 31 130 0.09309 8.8593559387035947E-02
3L_8948731_SNP C T 0.3067 50 113 0.2208 2.1552377459676353E-01
3L_8948746_SNP T G 0.4969 79 80 0.008102 7.4541565389531555E-03
3L_8948763_SNP T C 0.1925 31 130 0.09309 8.8593559387035947E-02
3L_8948779_SNP A G 0.3067 50 113 0.2208 2.1552377459676353E-01
3L_8948869_SNP C T 0.1313 21 139 0.4038 3.9606585811865680E-01
3L_8948908_SNP G C 0.2609 42 119 0.2727 2.6593707482090878E-01
3L_8949109_SNP A C 0.06061 10 155 0.7331 7.3114293995073854E-01
3L_8949157_SNP T C 0.25 40 120 0.7023 6.9712861832578477E-01
3L_8949316_SNP C T 0.06173 10 152 0.2527 2.5030132530534543E-01
3L_8949348_SNP G C 0.06173 10 152 0.6222 6.2769688824340530E-01
3L_8949538_SNP A G 0.05488 9 155 0.4333 4.3027023042088997E-01
3L_8949609_SNP T C 0.4506 73 89 0.6441 6.4050911138315836E-01
3L_8949621_SNP T A 0.4437 71 89 0.6469 6.4359059245329298E-01
3L_8949645_SNP T A 0.4383 71 91 0.6404 6.3777200165710868E-01
3L_8949669_SNP T C 0.06707 11 153 0.1266 1.2413696880686353E-01
3L_8949674_DEL A ACATC 0.05 8 152 0.06932 6.4577891005590637E-02
3L_8949681_SNP T A 0.06135 10 153 0.1007 9.7501479107009015E-02
3L_8949690_SNP A T 0.06748 11 152 0.1289 1.2527922696485649E-01
3L_8949700_SNP G A 0.0559 9 152 0.2769 2.7594209297199535E-01
3L_8949710_SNP A T 0.06748 11 152 0.1289 1.2527922696485649E-01
3L_8949721_SNP G T 0.0679 11 151 0.1304 1.2584407819245513E-01
3L_8949730_SNP T A 0.06707 11 153 0.1266 1.2413696880686353E-01
3L_8949737_SNP A T 0.05488 9 155 0.4333 4.3027023042088997E-01
3L_8949738_SNP A T 0.06707 11 153 0.1266 1.2413696880686353E-01
3L_8949746_SNP A T 0.06098 10 154 0.404 3.9904387481379267E-01
3L_8949764_SNP A C 0.06875 11 149 0.1188 1.1429480189189412E-01
3L_8949778_SNP T C 0.05625 9 151 0.3987 3.9994561793441030E-01
3L_8949779_SNP T A 0.0559 9 152 0.3954 3.9802966862972533E-01
3L_8949781_SNP T A 0.0559 9 152 0.3954 3.9802966862972533E-01
3L_8949784_SNP T C 0.06173 10 152 0.1144 1.0984375349662778E-01
3L_8949793_DEL A AA 0.06707 11 153 0.1266 1.2413696880686353E-01
3L_8949800_SNP C G 0.05488 9 155 0.4333 4.3027023042088997E-01
3L_8949823_SNP A G 0.06707 11 153 0.1266 1.2413696880686353E-01
3L_8949830_SNP T A 0.06135 10 153 0.4134 4.1879864563229974E-01
3L_8949831_SNP T A 0.06707 11 153 0.1266 1.2413696880686353E-01
3L_8949847_SNP A C 0.1635 26 133 0.696 6.9371069805636554E-01
3L_8949889_INS TT T 0.06135 10 153 0.2553 2.5408363234737097E-01
3L_8949894_DEL T TGAA 0.06135 10 153 0.2553 2.5408363234737097E-01
3L_8949981_SNP C T 0.09202 15 148 0.3501 3.4632346563663741E-01
3L_8949995_SNP A T 0.07453 12 149 0.8909 8.8946792203982750E-01
3L_8950352_SNP A G 0.075 12 148 0.6542 6.4850808852597086E-01
3L_8950427_SNP A G 0.08642 14 148 0.9705 9.7011091970271968E-01
3L_8950445_SNP T G 0.06832 11 150 0.545 5.3979897158741519E-01
3L_8950547_SNP G A 0.08696 14 147 0.8574 8.5549568950087329E-01
3L_8950805_SNP A C 0.5 75 75 0.2201 2.0289825251758220E-01
3L_8950906_SNP T A 0.1491 24 137 0.969 9.6858152219778226E-01
3L_8950933_SNP A C 0.2089 33 125 0.05857 5.3888885724563219E-02
3L_8950987_SNP T G 0.1429 21 126 0.5938 5.9287327017683777E-01
3L_8950998_SNP A T 0.2134 35 129 0.2653 2.6023994946701412E-01
3L_8951311_SNP G A 0.3121 49 108 0.2283 2.1711806645934040E-01
3L_8951330_SNP C T 0.275 44 116 0.1023 9.6725575808430664E-02
3L_8951368_SNP G C 0.1678 25 124 0.09548 8.5318375912619482E-02
3L_8951411_SNP G A 0.3101 49 109 0.3938 3.8955932903438062E-01
3L_8951461_SNP G C 0.1266 20 138 0.4823 4.7783325055792691E-01
3L_8951514_SNP C T 0.1562 25 135 0.06465 6.0066132147970741E-02
3L_8951566_SNP T C 0.1718 28 135 0.002353 2.1474868487296591E-03
3L_8951588_SNP A G 0.09317 15 146 0.8246 8.2328364587015024E-01
3L_8951688_SNP T A 0.05455 9 156 0.3043 3.0064234661207312E-01
3L_8951745_SNP T C 0.1187 19 141 0.179 1.7254505495294337E-01
3L_8951778_SNP A G 0.1056 17 144 0.9125 9.1132931674447226E-01
3L_8951787_SNP A G 0.1304 21 140 0.519 5.1654801961030627E-01
3L_8951828_SNP T G 0.1056 17 144 0.9934 9.9333729557630657E-01
3L_8951894_SNP C G 0.216 35 127 0.7836 7.9438128840481192E-01
3L_8951939_INS C CTC 0.1899 30 128 0.3837 3.8130691161944474E-01
3L_8952030_SNP G T 0.1859 29 127 0.7463 7.4205183148075027E-01
3L_8952096_SNP T C 0.2278 36 122 0.1013 9.6525414414710631E-02
3L_8952097_SNP T C 0.2313 37 123 0.1166 1.1361679202983943E-01
3L_8952127_SNP T C 0.2739 43 114 0.1581 1.5346107993166203E-01
3L_8952181_SNP C A 0.298 45 106 0.1349 1.6411135959363277E-01
3L_8952190_SNP A G 0.293 46 111 0.2798 2.6930265725579583E-01
3L_8952222_SNP C G 0.329 51 104 0.02394 2.1757250910344503E-02
3L_8952241_SNP A G 0.2188 35 125 0.1607 1.5323275348187482E-01
3L_8952259_SNP T C 0.2625 42 118 0.1911 1.8351208644919836E-01
3L_8952299_SNP G A 0.2562 41 119 0.1294 1.2274010717474615E-01
3L_8952309_SNP T C 0.2532 40 118 0.1209 1.1223733499026345E-01
3L_8952352_SNP C T 0.25 39 117 0.02815 2.5283471036386024E-02
3L_8952555_SNP C G 0.4304 68 90 0.6208 6.1353274078744890E-01
3L_8952557_SNP A G 0.4331 68 89 0.5765 5.6787092007498075E-01
3L_8952562_DEL A GATTTCTAG 0.4487 70 86 0.6196 6.1057982978384961E-01
3L_8952572_SNP A T 0.4605 70 82 0.5934 5.8060672719364814E-01
3L_8952579_SNP G A 0.4828 70 75 0.5576 5.3684652551346490E-01
3L_8952580_SNP C A 0.4859 69 73 0.4244 4.0695596422996916E-01
3L_8952738_SNP C T 0.4487 70 86 0.9327 9.3126171193269369E-01
3L_8952808_SNP T A 0.4472 72 89 0.8593 8.5791816375505214E-01
3L_8952811_SNP G C 0.4331 68 89 0.6691 6.6169372241704871E-01
3L_8952812_SNP C T 0.4465 71 88 0.9052 9.0384191154914528E-01
3L_8952824_SNP C A 0.06211 10 151 0.06232 5.8819908590275957E-02
3L_8952864_DEL C CTAAC 0.1962 31 127 0.05449 5.0839106529751418E-02
3L_8952877_SNP A G 0.2375 38 122 0.6979 6.9486405929949324E-01
3L_8952880_SNP A C 0.195 31 128 0.05495 5.0436614891697061E-02
3L_8952890_SNP G A 0.4938 80 82 0.8752 8.7414045859250433E-01
3L_8953007_SNP T A 0.2722 43 115 0.1391 1.3102834983997180E-01
3L_8953097_SNP T C 0.478 76 83 0.3665 3.5808070063593278E-01
3L_8953099_SNP A C 0.4906 78 81 0.3148 3.0730449204348598E-01
3L_8953185_SNP C G 0.3312 52 105 0.09709 9.3692003752986253E-02
3L_8953254_SNP G A 0.08805 14 145 0.04216 3.8743850179787910E-02
3L_8953278_SNP A G 0.07006 11 146 0.8216 8.1709657565158711E-01
3L_8953296_SNP A C 0.2037 33 129 0.09368 8.9296864621523753E-02
3L_8953311_SNP T C 0.2848 45 113 0.2007 1.9339857096517188E-01
3L_8953416_SNP C A 0.4774 74 81 0.3242 3.1141739566228599E-01
3L_8953620_SNP G A 0.05031 8 151 0.9344 9.3324459116592617E-01
3L_8953680_SNP C T 0.4805 74 80 0.4809 4.6875955737508013E-01
3L_8953740_SNP A C 0.4387 68 87 0.9475 9.4690994158301478E-01
3L_8954006_SNP C A 0.2704 43 116 0.1548 1.4705937418465720E-01
3L_8954248_SNP T C 0.2803 44 113 0.04128 3.6274945180162312E-02
3L_8954283_SNP G A 0.09816 16 147 0.07842 7.4993469093262877E-02
3L_8954351_SNP A G 0.4 62 93 0.06299 5.7876130463188957E-02
3L_8954361_SNP T A 0.2452 38 117 0.04184 3.6798625925782376E-02
3L_8954363_SNP C T 0.414 65 92 0.07663 7.0874754912894175E-02
3L_8954438_SNP G T 0.2885 45 111 0.09167 8.5806587579612570E-02
3L_8954447_DEL T CGGA 0.2866 45 112 0.08258 7.7036637594719098E-02
3L_8954477_DEL T TAA 0.4025 64 95 0.4613 4.5329536994534092E-01
3L_8954487_SNP T G 0.4026 62 92 0.551 5.5349672475275036E-01
3L_8954488_SNP C T 0.4025 64 95 0.4613 4.5329536994534092E-01
3L_8954570_SNP A C 0.2245 33 114 0.03056 2.5177967211976144E-02
3L_8954580_SNP C T 0.2625 42 118 0.009282 1.0242361530805408E-02
3L_8954582_SNP T A 0.2716 44 118 0.0249 2.3772717995815283E-02
3L_8954590_SNP C T 0.3937 63 97 0.8531 8.5117891097883525E-01
3L_8954607_SNP G A 0.3975 64 97 0.85 8.4848346632474103E-01
3L_8955039_SNP C T 0.2407 39 123 0.001265 1.1199509503009443E-03
3L_8955229_SNP T C 0.07362 12 151 0.6387 6.3471495133239919E-01
3L_8955251_SNP C G 0.3333 53 106 0.2597 2.5096603189209965E-01
3L_8955260_SNP A C 0.1788 27 124 0.06572 6.0133179396536028E-02
3L_8955298_SNP G C 0.3522 56 103 0.3604 3.6318492119762769E-01
3L_8955303_SNP C T 0.06832 11 150 0.3963 3.9150229959489802E-01
3L_8955336_SNP A G 0.2152 34 124 0.04003 3.6479495797699255E-02
3L_8955345_SNP T C 0.2051 32 124 0.06318 5.8077610208216265E-02
3L_8955480_SNP A C 0.2562 41 119 0.001315 1.0627144193755709E-03
3L_8955496_SNP T C 0.3148 51 111 0.1895 1.8467035958275646E-01
3L_8955510_SNP A G 0.2901 47 115 0.141 1.3664329981848378E-01
3L_8955781_SNP A T 0.1914 31 131 0.389 3.8410314444675564E-01
3L_8955797_SNP G A 0.1935 30 125 0.02351 2.0874295658051805E-02
3L_8955985_SNP T A 0.2201 35 124 0.03731 3.4292375905490065E-02
3L_8956051_SNP A G 0.4877 79 83 0.3198 3.1447698348303987E-01
3L_8956183_SNP T C 0.1975 32 130 0.386 3.8059666031511907E-01
3L_8956191_SNP G T 0.4817 79 85 0.3914 3.8818849461202809E-01
3L_8956411_SNP A T 0.2102 33 124 0.318 3.1079533291066552E-01
3L_8956432_SNP A G 0.05556 9 153 0.9813 9.8104582067807766E-01
3L_8956482_SNP A T 0.2739 43 114 0.3811 3.7047374403081001E-01
3L_8956549_SNP A G 0.2625 42 118 0.4736 4.6639462146449528E-01
3L_8956651_SNP T C 0.1761 28 131 0.7487 7.4461109130929903E-01
3L_8956678_SNP G C 0.05488 9 155 0.5981 5.9424419820091967E-01
3L_8956682_SNP G T 0.323 52 109 0.3425 3.3599059395688780E-01
3L_8956866_SNP T C 0.1847 29 128 0.1017 9.4657220652379248E-02
3L_8956870_SNP G A 0.1293 19 128 0.4532 4.3462404309389113E-01
3L_8956922_SNP C T 0.4713 74 83 0.4565 4.4797569425022299E-01
3L_8957002_SNP G T 0.4691 76 86 0.3412 3.6458339560915543E-01
3L_8957302_SNP C T 0.2298 37 124 0.0459 4.3194542843073024E-02
3L_8957332_SNP G A 0.2469 40 122 0.09714 9.2660653699504159E-02
3L_8957661_SNP T C 0.1296 21 141 0.4517 4.4511948582039607E-01
3L_8957686_SNP T A 0.08589 14 149 0.5321 5.2918930066265291E-01
3L_8957714_SNP C T 0.125 20 140 0.4546 4.4814999217746443E-01
3L_8957798_SNP A G 0.1779 29 134 0.8695 8.6846733501500750E-01
3L_8957832_SNP T C 0.05488 9 155 0.7925 7.9032788530015796E-01
3L_8957870_DEL T TT 0.4653 67 77 0.6496 6.3089210445383914E-01
3L_8957879_INS CTTC C 0.32 48 102 0.5206 5.0637609338191392E-01
3L_8957909_INS CGTAAAAC C 0.4437 67 84 0.208 1.9320852386896537E-01
3L_8957950_SNP T C 0.06098 10 154 0.815 8.1366944064556301E-01
3L_8957979_SNP T G 0.2774 43 112 0.1007 9.0370371336210176E-02
3L_8957998_SNP G C 0.2215 35 123 0.2064 1.9922347610653357E-01
3L_8958022_SNP T A 0.0625 10 150 0.8374 8.5081264942519119E-01
3L_8958024_SNP C T 0.06098 10 154 0.793 7.9098386978277535E-01
3L_8958054_SNP T G 0.2244 35 121 0.09132 9.1307181999129794E-02
3L_8958055_SNP A T 0.06832 11 150 0.4454 4.3697805057596173E-01
3L_8958064_SNP T C 0.09146 15 149 0.9289 9.2845688457582720E-01
3L_8958083_SNP T C 0.08805 14 145 0.5136 5.0710847596473152E-01
3L_8958112_SNP T C 0.08642 14 148 0.2683 2.6173418638938217E-01
3L_8958194_SNP C T 0.1227 20 143 0.7622 7.6008279916654153E-01
3L_8958296_SNP T C 0.0566 9 150 0.9769 9.7649041105192569E-01
3L_8958342_SNP C T 0.06098 10 154 0.8626 8.6110084751725502E-01
3L_8958361_SNP G T 0.3478 56 105 0.5834 5.7688107335445582E-01
3L_8958367_SNP T C 0.3438 55 105 0.6515 6.4523295453447604E-01
3L_8958395_SNP T C 0.07742 12 143 0.8849 8.9234095620406240E-01
3L_8958437_SNP A G 0.1358 22 140 0.8552 8.5341884780205080E-01
3L_8958470_SNP A G 0.2671 43 118 0.7739 7.7078482873748833E-01
3L_8958482_SNP A C 0.2595 41 117 0.5103 5.0158105916284068E-01
3L_8958491_SNP A C 0.2013 32 127 0.1062 9.9817319674552873E-02
3L_8958496_SNP C T 0.118 19 142 0.926 9.2470108841397924E-01
3L_8958518_SNP G A 0.4591 73 86 0.5883 5.8424093030373403E-01
3L_8958524_SNP A G 0.09202 15 148 0.8983 8.9732794650109537E-01
3L_8958590_SNP T C 0.1494 23 131 0.7683 7.6489790215666953E-01
3L_8958705_SNP C T 0.08642 14 148 0.2954 2.9151796105996630E-01
3L_8958728_SNP A G 0.1358 22 140 0.5311 5.2701383550799619E-01
3L_8958733_SNP C G 0.1304 21 140 0.5173 5.1175480465612300E-01
3L_8958760_SNP T C 0.2532 40 118 0.1229 1.1570267110403631E-01
3L_8958761_SNP T A 0.2722 43 115 0.6376 6.3103207319527632E-01
3L_8958776_SNP T C 0.09259 15 147 0.428 4.2429742400548076E-01
3L_8958806_SNP T A 0.09202 15 148 0.264 2.5829033933867451E-01
3L_8958815_SNP C T 0.3962 63 96 0.1929 1.8581474955946298E-01
3L_8958827_SNP T C 0.08075 13 148 0.2662 2.6613044804366870E-01
3L_8958828_SNP G T 0.4528 72 87 0.233 2.2659681435249368E-01
3L_8958959_SNP A G 0.4568 74 88 0.08702 8.3477486470132645E-02
3L_8959133_SNP T A 0.08589 14 149 0.7271 7.2395339486131050E-01
3L_8959427_SNP A T 0.1062 17 143 0.6147 6.0924663989250027E-01
3L_8959447_SNP T C 0.3243 48 100 0.6271 6.2106560670696642E-01
3L_8959490_SNP A C 0.1152 19 146 0.3617 3.5807790602236111E-01
3L_8959539_SNP C T 0.1154 18 138 0.5943 5.8488440948012033E-01
3L_8959587_SNP C T 0.3416 55 106 0.7053 7.0171287480736977E-01
3L_8959616_SNP G C 0.3962 63 96 0.7035 6.9925243164422612E-01
3L_8959625_SNP A C 0.3987 63 95 0.6538 6.4972418140931421E-01
3L_8959626_SNP A C 0.4 64 96 0.7457 7.4251111513666090E-01
3L_8959673_SNP G A 0.3924 62 96 0.7352 7.3068055020984757E-01
3L_8959708_SNP A G 0.3145 50 109 0.242 2.3556307387182673E-01
3L_8959712_SNP C A 0.4025 64 95 0.7064 7.0248010080551337E-01
3L_8959726_SNP T C 0.3101 49 109 0.3093 3.0193388854055492E-01
3L_8959780_SNP C A 0.3742 58 97 0.7653 7.6268678315545357E-01
3L_8959782_SNP A C 0.3949 62 95 0.723 7.1782010939983709E-01
3L_8959785_SNP C T 0.1006 16 143 0.3249 3.1585615824065383E-01
3L_8959792_SNP C A 0.07407 12 150 0.2451 2.3764637194110849E-01
3L_8959803_SNP A G 0.0566 9 150 0.046 4.2885352265069600E-02
3L_8959811_SNP G C 0.06211 10 151 0.04161 3.9790430653390101E-02
3L_8959933_SNP T A 0.4586 72 85 0.705 7.0168581143179987E-01
3L_8960178_SNP C A 0.2372 37 119 0.1024 9.4744247583028574E-02
3L_8960263_SNP G C 0.05488 9 155 0.8916 8.9076671234132909E-01
3L_8960325_SNP C A 0.2774 43 112 0.2243 2.1383642732663188E-01
3L_8960341_SNP C T 0.236 38 123 0.0495 4.7470075637835611E-02
3L_8960348_SNP A T 0.2437 39 121 0.363 3.5713430788227385E-01
3L_8960356_SNP T C 0.2179 34 122 0.05339 4.9165563677233827E-02
3L_8960368_DEL C CGTGTACTCCAC 0.2115 33 123 0.1501 1.7292251661508662E-01
3L_8960397_SNP T C 0.1341 22 142 0.9213 9.2076873362018086E-01
3L_8960550_SNP G C 0.1293 19 128 0.82 8.1127019662205302E-01
3L_8960619_SNP A G 0.07362 12 151 0.7182 7.1495769415786659E-01
3L_8960630_SNP T A 0.0679 11 151 0.7416 7.3784434736951598E-01
3L_8960643_SNP C T 0.06135 10 153 0.8663 8.6468856897308422E-01
3L_8960863_SNP C T 0.3399 52 101 0.172 1.5876197361528865E-01
3L_8960945_SNP T C 0.0625 10 150 0.4251 4.1599256731987788E-01
3L_8960965_SNP C A 0.06289 10 149 0.804 8.0370823893154053E-01
3L_8961008_SNP T G 0.3464 53 100 0.8776 8.7605648579884798E-01
3L_8961098_SNP C T 0.3718 58 98 0.9994 9.9938038780352867E-01
3L_8961227_SNP A G 0.4241 67 91 0.8268 8.2476921845287832E-01
3L_8961287_SNP C A 0.3677 57 98 0.4884 4.9120871633300145E-01
3L_8961334_SNP T C 0.1677 26 129 0.1387 1.6856930734704079E-01
3L_8961375_SNP T C 0.4106 62 89 0.5808 5.6798000092267520E-01
3L_8961395_SNP A T 0.2258 35 120 0.09557 8.8057350349652008E-02
3L_8961431_SNP T G 0.09804 15 138 0.9683 9.6764668957455702E-01
3L_8961437_SNP T A 0.2143 33 121 0.09199 8.2340626055523322E-02
3L_8961457_SNP T G 0.2308 36 120 0.1141 1.0542369305425703E-01
3L_8961459_SNP A G 0.2342 37 121 0.09627 8.9679344473290179E-02
3L_8961501_SNP G C 0.2258 35 120 0.02769 2.7116392220279072E-02
3L_8961512_SNP T A 0.2194 34 121 0.1938 1.8537183008818214E-01
3L_8961549_SNP G T 0.239 38 121 0.07928 7.4993578548882889E-02
3L_8961582_SNP A G 0.1125 18 142 0.0957 9.8815556591876352E-02
3L_8961604_SNP A G 0.1006 16 143 0.7016 6.9728780978946081E-01
3L_8961811_SNP A C 0.07006 11 146 0.9687 9.6791810159767278E-01
3L_8961900_SNP A G 0.07595 12 146 0.9271 9.2553380174617783E-01
3L_8962026_SNP T C 0.2025 32 126 0.2062 1.9810688836304657E-01
3L_8962053_SNP T C 0.1806 28 127 0.1689 1.5811466267828467E-01
3L_8962188_SNP A G 0.09494 15 143 0.5892 5.8148686832179108E-01
3L_8962218_SNP T A 0.0828 13 144 0.4582 4.4745020461943341E-01
3L_8962244_SNP A G 0.4601 75 88 0.5277 5.2290454764993455E-01
3L_8962396_SNP A G 0.1173 19 143 0.4919 4.8561582066361442E-01
3L_8962414_SNP T C 0.1543 25 137 0.7559 7.5249339424376405E-01
3L_8962435_SNP A G 0.1962 31 127 0.2942 2.8773042700948592E-01
3L_8962554_SNP G A 0.3797 60 98 0.3699 3.5784261911014348E-01
3L_8962566_SNP A C 0.195 31 128 0.1581 1.5130468337514158E-01
3L_8962604_SNP A G 0.4013 63 94 0.8322 8.2766625118404757E-01
3L_8962634_SNP T G 0.2857 46 115 0.8785 8.7679781681272129E-01
3L_8962739_SNP C G 0.1911 30 127 0.1646 1.5730901053262547E-01
3L_8962751_SNP C T 0.2125 34 126 0.6469 6.4167515879829939E-01
3L_8962760_SNP A G 0.4375 70 90 0.7584 7.5856893076524390E-01
3L_8962767_SNP A G 0.08696 14 147 0.9831 9.8276216692651119E-01
3L_8962768_SNP T C 0.122 20 144 0.4578 4.5305529918709508E-01
3L_8962838_SNP T C 0.1402 23 141 0.7176 7.1582893387430424E-01
3L_8963008_SNP T G 0.443 70 88 0.6731 6.6692518093071462E-01
3L_8963015_SNP C T 0.3333 52 104 0.1588 1.5014169700769153E-01
3L_8963037_SNP G C 0.2308 36 120 0.1767 1.6686955047531893E-01
3L_8963056_SNP G A 0.2595 41 117 0.349 3.4080463837601926E-01
3L_8963389_SNP C T 0.4557 72 86 0.5355 5.2456084861757446E-01
3L_8963470_SNP T A 0.09259 15 147 0.4744 4.6720237115565255E-01
3L_8963503_SNP T G 0.09938 16 145 0.03563 3.2257789880821716E-02
3L_8963527_SNP T A 0.09434 15 144 0.5157 5.0809339270740694E-01
3L_8963530_SNP C A 0.1104 18 145 0.07429 7.2557645223469996E-02
3L_8963536_SNP C A 0.1111 18 144 0.0328 3.1073181220165863E-02
3L_8963542_SNP C A 0.4472 72 89 0.5182 5.1193616331038994E-01
3L_8963550_SNP A G 0.1049 17 145 0.05665 5.3122319449040403E-02
3L_8963556_SNP T G 0.1049 17 145 0.03447 3.1663489818541710E-02
3L_8963571_SNP A T 0.09434 15 144 0.03006 2.6429126127348653E-02
3L_8963573_SNP T C 0.1049 17 145 0.03482 3.1989809917204515E-02
3L_8963836_SNP A C 0.1304 21 140 0.6685 6.6699818310011583E-01
3L_8963841_SNP A G 0.1043 17 146 0.7389 7.3842014465482864E-01
3L_8964006_SNP C G 0.08589 14 149 0.2458 2.4030211383544897E-01
3L_8964159_SNP T G 0.1783 28 129 0.1032 9.6237016646019691E-02
3L_8964165_SNP A T 0.195 31 128 0.03349 3.0605970063793751E-02
3L_8964200_SNP T C 0.08125 13 147 0.217 2.0794945274910337E-01
3L_8964256_SNP T C 0.1382 21 131 0.182 1.6917930891603905E-01
3L_8964282_SNP T C 0.06173 10 152 0.6105 6.0483258575527210E-01
3L_8964442_SNP T G 0.06962 11 147 0.7178 7.1064293431437886E-01
3L_8964454_SNP T G 0.1572 25 134 0.03714 3.8552196654391677E-02
3L_8964494_SNP A G 0.06832 11 150 0.7733 7.6951478463474454E-01
3L_8964635_SNP A C 0.05031 8 151 0.0125 1.0597785086149517E-02
3L_8964639_SNP G A 0.1375 22 138 0.8185 8.1554388033322156E-01
3L_8964822_SNP T G 0.07051 11 145 0.1689 1.5695910800787660E-01
3L_8964840_SNP C A 0.4161 57 80 0.3123 2.8032363971743657E-01
3L_8964906_SNP T C 0.4698 70 79 0.9911 9.9083423386725322E-01
3L_8965101_SNP A C 0.4043 57 84 0.6802 6.6772300396507389E-01
3L_8965132_SNP G A 0.3137 48 105 0.3274 3.1242990017125905E-01
3L_8965193_SNP C T 0.4118 63 90 0.4786 4.8211055720365914E-01
3L_8965514_SNP G A 0.4906 78 81 0.6448 6.3860943433562323E-01
3L_8965594_SNP A G 0.06098 10 154 0.541 5.3673516458909609E-01
3L_8965679_SNP A G 0.284 46 116 0.08948 8.4805227030629426E-02
3L_8965738_SNP G A 0.2901 47 115 0.08824 8.4196845217817118E-02
3L_8965760_SNP C G 0.4528 72 87 0.4416 4.3230808557361111E-01
3L_8966039_SNP C T 0.4025 64 95 0.6419 6.3501091900781259E-01
3L_8966060_SNP T C 0.1166 19 144 0.5291 5.2534964797600980E-01
3L_8966210_SNP G C 0.05521 9 154 0.4906 4.8843852236722796E-01
3L_8966357_SNP T G 0.2112 34 127 0.3812 3.7457421806438207E-01
3L_8966477_SNP G A 0.1288 21 142 0.8195 8.1788440466257806E-01
3L_8966515_SNP G A 0.06098 10 154 0.8484 8.4706036938092255E-01
3L_8966526_SNP T A 0.07927 13 151 0.9677 9.6745800674820104E-01
3L_8966534_SNP G A 0.07975 13 150 0.969 9.6859281974157974E-01
3L_8966540_SNP C G 0.06707 11 153 0.9596 9.5920701901369054E-01
3L_8966545_SNP A T 0.06098 10 154 0.8484 8.4706036938092255E-01
3L_8966552_SNP A T 0.08537 14 150 0.9571 9.5667915036278672E-01
3L_8966553_SNP T C 0.08537 14 150 0.9571 9.5667915036278672E-01
3L_8966671_SNP C T 0.3333 52 104 0.3824 3.7136717475622549E-01
3L_8966704_SNP A G 0.1761 28 131 0.7673 7.6396178525134273E-01
3L_8966707_SNP G A 0.1667 27 135 0.994 9.9395105633080705E-01
3L_8966758_SNP G A 0.09756 16 148 0.6235 6.2123354738474679E-01
3L_8966818_SNP G A 0.0625 10 150 0.2083 2.0228851206661180E-01
3L_8966983_SNP C T 0.3907 59 92 0.06419 5.4171634531396388E-02
3L_8966986_SNP G C 0.3826 57 92 0.03174 3.0101763085409954E-02
3L_8967073_SNP G A 0.2298 37 124 0.06204 5.8966251996591425E-02
3L_8967517_SNP A G 0.4062 65 95 0.948 9.4703653233740659E-01
3L_8967664_SNP G T 0.2215 33 116 0.1009 1.2345007657405915E-01
3L_8967748_SNP A G 0.175 28 132 0.2327 2.2587300380445430E-01
3L_8967790_SNP A C 0.175 28 132 0.1726 1.6647503880310244E-01
3L_8967877_SNP G C 0.4591 73 86 0.9847 9.8435630751004466E-01
3L_8967935_SNP G A 0.1709 27 131 0.2248 2.1910377924629343E-01
3L_8967944_SNP G T 0.1761 28 131 0.2642 2.5930303086622930E-01
3L_8967991_SNP A G 0.172 27 130 0.08592 8.6663752330252253E-02
3L_8968004_SNP A G 0.4968 77 78 0.9924 9.9217833850023984E-01
3L_8968028_SNP C A 0.5 74 74 0.8959 8.9087934885326925E-01
3L_8968034_SNP T C 0.4903 76 79 0.8666 8.6290991617848478E-01
3L_8968037_SNP G A 0.1373 21 132 0.21 1.9936634201787118E-01
3L_8968096_SNP T C 0.4968 77 78 0.827 8.2171296648620307E-01
3L_8968160_SNP A G 0.4936 77 79 0.867 8.6343284515996832E-01
3L_8968167_SNP T A 0.4936 77 79 0.9247 9.2282194996089106E-01
3L_8968285_SNP T C 0.1772 28 130 0.05333 5.4109839410521929E-02
3L_8968298_SNP G C 0.1603 25 131 0.06169 6.1372068897859816E-02
3L_8968340_SNP C A 0.3791 58 95 0.4884 4.7372140234206750E-01
3L_8968387_SNP G T 0.175 28 132 0.2484 2.5230785726923088E-01
3L_8968418_SNP A G 0.1772 28 130 0.5546 5.4742317860396317E-01
3L_8968438_SNP A T 0.1812 29 131 0.4914 4.8573984351197408E-01
3L_8968474_SNP T C 0.1267 19 131 0.6612 6.5147019198860967E-01
3L_8968477_SNP T C 0.1494 23 131 0.3471 3.4865889512020354E-01
3L_8968549_SNP A C 0.1812 29 131 0.3249 3.1714680997605038E-01
3L_8968812_SNP A T 0.4654 74 85 0.2606 2.5350245280781059E-01
3L_8969004_SNP A G 0.1863 30 131 0.6575 6.5588591256992712E-01
3L_8969256_SNP T C 0.2778 45 117 0.2807 2.7719882345807922E-01
3L_8969388_SNP T G 0.1772 28 130 0.2182 2.1244549309724636E-01
3L_8969424_SNP A G 0.216 35 127 0.8339 8.3219061188774235E-01
3L_8969445_SNP G A 0.172 27 130 0.1604 1.5595191200844549E-01
3L_8969466_SNP C T 0.1772 28 130 0.1159 1.1198118443524874E-01
3L_8969469_SNP G A 0.1835 29 129 0.09546 9.0909032472391460E-02
3L_8969496_SNP G A 0.1824 29 130 0.08999 8.6091200199841844E-02
3L_8969554_SNP G C 0.1887 30 129 0.1019 9.6349897808143514E-02
3L_8969573_SNP G T 0.195 31 128 0.109 1.0353426596793225E-01
3L_8969596_SNP G A 0.4785 78 85 0.8102 8.0846089580665059E-01
3L_8969701_SNP A G 0.2174 35 126 0.8479 8.4634315366267898E-01
3L_8969719_SNP G A 0.2342 37 121 0.1067 1.0021813680990788E-01
3L_8969812_SNP G C 0.1911 30 127 0.1885 1.8061733296917071E-01
3L_8969872_SNP T C 0.1678 25 124 0.3198 3.0742435862847639E-01
3L_8969893_SNP C G 0.283 45 114 0.1438 1.3629358598947172E-01
3L_8970094_SNP A C 0.2549 39 114 0.2454 2.3498282672275872E-01
3L_8970208_SNP T C 0.2125 34 126 0.01062 9.2060002426990750E-03
3L_8970247_SNP G C 0.4803 73 79 0.8554 8.5135804604108534E-01
3L_8970263_SNP A G 0.4684 74 84 0.9233 9.2184106574004665E-01
3L_8970332_SNP T C 0.475 76 84 0.8628 8.6059828324502075E-01
3L_8970356_SNP C T 0.07975 13 150 0.2907 2.8446737158706670E-01
3L_8970372_SNP A T 0.07975 13 150 0.2907 2.8446737158706670E-01
3L_8970394_SNP T C 0.07975 13 150 0.2907 2.8446737158706670E-01
3L_8970434_SNP A T 0.2803 44 113 0.04894 4.6241463843527640E-02
3L_8970512_DEL T TCTATTTCTT 0.1472 24 139 0.2522 2.4828808512782907E-01
3L_8970523_SNP A C 0.1481 24 138 0.2451 2.4028182736213965E-01
3L_8970529_DEL T TT 0.1472 24 139 0.2522 2.4828808512782907E-01
3L_8970533_SNP C A 0.1472 24 139 0.1554 1.5059584469413057E-01
3L_8970808_SNP A C 0.1111 18 144 0.3422 3.3694415694698787E-01
3L_8970967_SNP T G 0.1812 29 131 0.2497 2.4371364459966272E-01
3L_8970976_SNP A G 0.1709 27 131 0.3144 3.0600010147676893E-01
3L_8971110_SNP A C 0.323 52 109 0.1052 1.0178609051147136E-01
3L_8971230_SNP A G 0.2 32 128 0.05384 5.0720502025381697E-02
3L_8971324_SNP A G 0.2453 39 120 0.02071 1.8877695627452892E-02
3L_8971403_SNP G A 0.2208 34 120 0.05101 4.5155262981035775E-02
3L_8971412_DEL G GG 0.2452 38 117 0.8723 8.7845937156398513E-01
3L_8971648_SNP G A 0.4167 65 91 0.3466 3.3500623827878773E-01
3L_8971866_SNP A G 0.4671 71 81 0.1293 1.1735779518733247E-01
3L_8971872_SNP G T 0.2436 38 118 0.06095 5.4879997814795842E-02
3L_8971885_SNP A G 0.3822 60 97 0.602 5.9561495563466860E-01
3L_8971926_SNP C G 0.1313 21 139 0.5649 5.6273076503099717E-01
3L_8972021_SNP C T 0.2 31 124 0.06549 6.0657781138081283E-02
3L_8972120_SNP A G 0.2866 45 112 0.03595 3.2155750351693956E-02
3L_8972252_SNP T A 0.4103 64 92 0.4064 3.9588392455468302E-01
3L_8972283_SNP A C 0.4774 74 81 0.09764 9.7540410976124092E-02
3L_8972311_SNP A G 0.4161 67 94 0.4613 4.5471046751028510E-01
3L_8972318_SNP A T 0.4437 71 89 0.2237 2.1618010605671778E-01
3L_8972326_SNP C T 0.4437 71 89 0.2683 2.6342377364375547E-01
3L_8972331_SNP C G 0.4465 71 88 0.2249 2.1612563866261525E-01
3L_8972348_SNP T A 0.4437 71 89 0.2303 2.2267706999603265E-01
3L_8972353_SNP T G 0.441 71 90 0.2302 2.2399160146936370E-01
3L_8972355_SNP T G 0.441 71 90 0.2302 2.2399160146936370E-01
3L_8972356_SNP A T 0.441 71 90 0.2302 2.2399160146936370E-01
3L_8972362_SNP G A 0.441 71 90 0.2302 2.2399160146936370E-01
3L_8972372_SNP C T 0.441 71 90 0.2302 2.2399160146936370E-01
3L_8972380_SNP A G 0.4403 70 89 0.2459 2.3682010023867384E-01
3L_8972382_SNP G A 0.441 71 90 0.2302 2.2399160146936370E-01
3L_8972440_SNP A C 0.05488 9 155 0.3444 3.4008952139964876E-01
3L_8972449_SNP A G 0.1037 17 147 0.7662 7.6380504337908384E-01
3L_8972479_SNP A T 0.2911 46 112 0.4431 4.3209969357359723E-01
3L_8972518_SNP A G 0.481 76 82 0.2937 2.8367172869853663E-01
3L_8972559_SNP A C 0.2278 36 122 0.1412 1.3379433877170854E-01
3L_8972620_SNP A C 0.2075 33 126 0.7633 7.5926549278294586E-01
3L_8972659_SNP T G 0.2089 33 125 0.7433 7.3725536715188877E-01
3L_8973051_SNP T C 0.3613 56 99 0.1132 1.1153960620013903E-01
3L_8973219_SNP C T 0.1656 26 131 0.9156 9.1421846199875778E-01
3L_8973257_SNP G T 0.1329 21 137 0.207 1.9943211933329041E-01
3L_8973284_SNP A C 0.1375 22 138 0.2251 2.1582839579027580E-01
3L_8973367_SNP A G 0.05488 9 155 0.2657 2.6240685006493480E-01
3L_8973377_SNP T A 0.2812 45 115 0.3204 3.1104517771813023E-01
3L_8973380_SNP T G 0.3631 57 100 0.5528 5.6137198232017937E-01
3L_8973382_SNP A G 0.1313 21 139 0.7432 7.3897357536445396E-01
3L_8973383_SNP G A 0.1656 26 131 0.8439 8.4087471388707857E-01
3L_8973402_SNP A G 0.4062 65 95 0.7242 7.1949499606332079E-01
3L_8973406_SNP T G 0.4025 64 95 0.9626 9.6232950207761636E-01
3L_8973408_SNP A G 0.4062 65 95 0.7331 7.2853440189401697E-01
3L_8973410_SNP C T 0.1698 27 132 0.9853 9.8511086753684018E-01
3L_8973414_SNP T C 0.414 65 92 0.7284 7.2128055854318318E-01
3L_8973431_SNP T C 0.1818 28 126 0.9724 9.7166211335425212E-01
3L_8973445_SNP G A 0.4966 74 75 0.6737 6.6240303555167390E-01
3L_8973463_SNP A G 0.454 74 89 0.7134 7.1077979915670664E-01
3L_8973464_INS AA A 0.323 52 109 0.4962 4.9375372731982714E-01
3L_8973476_SNP C A 0.1212 20 145 0.815 8.1364817015869584E-01
3L_8973487_SNP G T 0.3608 57 101 0.8569 8.5670597330923826E-01
3L_8973502_INS A AC 0.1333 22 143 0.6922 6.8991177676645399E-01
3L_8973522_SNP G A 0.05521 9 154 0.3272 3.2445643170789396E-01
3L_8973548_SNP T C 0.1313 21 139 0.2138 2.0655765539608995E-01
3L_8973549_SNP A C 0.1146 18 139 0.1339 1.3659898000099890E-01
3L_8973552_SNP G A 0.1534 25 138 0.2284 2.2403771077069845E-01
3L_8973595_SNP C T 0.3758 59 98 0.8876 8.8751930812589963E-01
3L_8973600_SNP C T 0.2 32 128 0.8033 7.9988846601910257E-01
3L_8973636_SNP G A 0.1677 27 134 0.4994 4.9323902820281074E-01
3L_8973692_SNP G C 0.3057 48 109 0.9093 9.0749073584973250E-01
3L_8973715_SNP G A 0.4204 66 91 0.6947 6.8983377758755804E-01
3L_8973789_SNP A G 0.1288 21 142 0.7406 7.3774539087892321E-01
3L_8973941_DEL G GCAATTT 0.05488 9 155 0.5795 5.7704287975769042E-01
3L_8974027_SNP A G 0.1474 23 133 0.8582 8.5380874447796518E-01
3L_8974124_SNP T C 0.3038 48 110 0.9934 9.9319877562132786E-01
3L_8974227_SNP A T 0.1938 31 129 0.8552 8.5277247068263540E-01
3L_8974234_SNP G T 0.0679 11 151 0.8245 8.2240043954400488E-01
3L_8974252_SNP G A 0.1195 19 140 0.5213 5.1250903253964730E-01
3L_8974260_SNP A T 0.06135 10 153 0.8122 8.1046883580886242E-01
3L_8974269_SNP A G 0.2051 32 124 0.5805 5.7459031045351516E-01
3L_8974315_SNP G T 0.2611 41 116 0.7119 7.3416404227352727E-01
3L_8974329_DEL T TTGTAT 0.2848 45 113 0.955 9.5453144430403047E-01
3L_8974350_SNP A C 0.2722 43 115 0.9282 9.2713170089013341E-01
3L_8974355_SNP G A 0.2704 43 116 0.6315 6.3344971141341877E-01
3L_8974357_SNP T A 0.275 44 116 0.91 9.0863805383167573E-01
3L_8974360_SNP A G 0.283 45 114 0.856 8.5337324556180716E-01
3L_8974363_SNP T A 0.3734 59 99 0.9447 9.4369044620228737E-01
3L_8974369_SNP T A 0.275 44 116 0.8466 8.4418147888782502E-01
3L_8974373_SNP C T 0.242 38 119 0.8236 8.1917572578482289E-01
3L_8974389_DEL G GCGATGAATAATCTT 0.3861 61 97 0.9291 9.2774231967701815E-01
3L_8974423_SNP G T 0.1437 23 137 0.3743 3.6552942937788546E-01
3L_8974429_SNP T A 0.05455 9 156 0.5922 5.8933073369455879E-01
3L_8974431_SNP T C 0.05488 9 155 0.5969 5.9308485218272078E-01
3L_8974432_SNP T A 0.05455 9 156 0.5922 5.8933073369455879E-01
3L_8974462_SNP A T 0.1635 26 133 0.3024 2.9425382132816857E-01
3L_8974471_SNP G T 0.06173 10 152 0.5991 5.9601762388274948E-01
3L_8974479_SNP T A 0.07975 13 150 0.3508 3.4916005779904513E-01
3L_8974481_SNP T A 0.07273 12 153 0.6252 6.2258540395005579E-01
3L_8974492_SNP G T 0.125 20 140 0.4738 4.6803913949702725E-01
3L_8974511_DEL ATA A 0.2562 41 119 0.8941 8.9223077393736105E-01
3L_8974527_SNP T G 0.2422 39 122 0.7193 7.1459865366924236E-01
3L_8974603_SNP A G 0.1304 21 140 0.4015 3.9985216962553716E-01
3L_8974628_SNP C G 0.135 22 141 0.786 7.8356890425269998E-01
3L_8974663_SNP T C 0.4969 80 81 0.7336 7.2956530289216137E-01
3L_8974674_SNP G T 0.3397 53 103 0.669 6.6721154705679453E-01
3L_8974687_SNP C A 0.4528 72 87 0.981 9.8070279833554153E-01
3L_8974721_SNP A T 0.07407 12 150 0.5554 5.5106614761803263E-01
3L_8974742_SNP G C 0.06875 11 149 0.6451 6.3980190243253188E-01
3L_8974800_SNP A G 0.2968 46 109 0.9852 9.8480029145254389E-01
3L_8974812_SNP T C 0.05488 9 155 0.7407 7.3817106935566945E-01
3L_8974964_SNP A G 0.1902 31 132 0.2267 2.2119165593090140E-01
3L_8974965_SNP A C 0.4601 75 88 0.04051 3.8192773310376092E-02
3L_8974968_SNP C T 0.463 75 87 0.06102 5.7062625040347627E-02
3L_8975006_SNP A G 0.1056 17 144 0.5788 5.7207665696066201E-01
3L_8975163_SNP T C 0.4557 72 86 0.6337 6.2623751780562653E-01
3L_8975175_SNP T G 0.06061 10 155 0.5841 5.8117875810559316E-01
3L_8975267_SNP T A 0.1677 27 134 0.8766 8.7432560957623562E-01
3L_8975287_SNP T A 0.05521 9 154 0.5794 5.7572157843786598E-01
3L_8975308_SNP A T 0.3595 55 98 0.5025 4.8709391428101945E-01
3L_8975320_SNP G A 0.375 57 95 0.5024 4.8669833894002379E-01
3L_8975322_INS TAC A 0.2911 46 112 0.7649 7.5885253591868185E-01
3L_8975325_SNP A T 0.3439 54 103 0.5462 5.3652116700287378E-01
3L_8975326_SNP A T 0.2893 46 113 0.7828 7.7775704154607272E-01
3L_8975327_SNP G T 0.05195 8 146 0.4529 4.3933971804820493E-01
3L_8975335_SNP A G 0.3816 58 94 0.4152 4.0049148390181122E-01
3L_8975342_SNP T C 0.3806 59 96 0.463 4.4976174114363110E-01
3L_8975343_SNP A G 0.3333 53 106 0.5249 5.1684524531084053E-01
3L_8975347_SNP T A 0.3822 60 97 0.4745 4.6417179479774562E-01
3L_8975359_SNP A C 0.2866 45 112 0.616 6.1531686195935187E-01
3L_8975367_SNP G A 0.3145 50 109 0.6621 6.5480983374215773E-01
3L_8975396_SNP T G 0.3291 52 106 0.8829 8.8036581793102930E-01
3L_8975433_SNP C T 0.3608 57 101 0.9151 9.1344191594014057E-01
3L_8975731_SNP G A 0.09434 15 144 0.6708 6.6618750716843755E-01
3L_8975969_SNP C A 0.2349 35 114 0.5011 4.8152550145133177E-01
3L_8976193_SNP A G 0.3032 47 108 0.7192 7.1170984956574124E-01
3L_8976308_INS TT T 0.2785 44 114 0.8336 8.3369476783630492E-01
3L_8976319_SNP T C 0.3333 54 108 0.5639 5.6006494491590053E-01
3L_8976358_SNP A C 0.3439 54 103 0.9898 9.8971642619575917E-01
3L_8976364_SNP A G 0.07273 12 153 0.8871 8.8629148348098408E-01
3L_8976366_SNP G A 0.08537 14 150 0.6899 6.8697289505914338E-01
3L_8976382_INS A AAT 0.4194 65 90 0.8855 8.8296255801334356E-01
3L_8976384_DEL CG C 0.4305 65 86 0.8643 8.6058070973068035E-01
3L_8976405_SNP C G 0.07317 12 152 0.9119 9.1099435265123752E-01
3L_8976511_SNP A G 0.4286 69 92 0.9134 9.1235978465330536E-01
3L_8976595_SNP G T 0.4313 69 91 0.5458 5.3955482757658935E-01
3L_8976605_SNP A G 0.1176 18 135 0.3383 3.3197444303346468E-01
3L_8976646_SNP A T 0.2484 39 118 0.5278 5.1979608433827296E-01
3L_8976658_SNP A G 0.1304 21 140 0.1862 1.7839661170157706E-01
3L_8976666_SNP T G 0.3503 55 102 0.7806 7.7571050447516643E-01
3L_8976677_SNP A G 0.1242 20 141 0.09413 8.9649567197040980E-02
3L_8976691_SNP T C 0.25 39 117 0.769 7.6363014553809538E-01
3L_8976724_SNP T C 0.5 78 78 0.3269 3.1553761964916871E-01
3L_8976748_SNP A G 0.1509 24 135 0.1655 1.6121690859413351E-01
3L_8976751_SNP T C 0.1139 18 140 0.105 9.6708147694064883E-02
3L_8976763_SNP C T 0.1635 26 133 0.05386 4.9247460757682861E-02
3L_8976778_SNP G A 0.1258 20 139 0.1442 1.3565853319424648E-01
3L_8976808_SNP A T 0.07927 13 151 0.637 6.3479895651828477E-01
3L_8976868_SNP T C 0.1358 22 140 0.2034 1.9662452286480592E-01
3L_8976877_SNP T C 0.2089 33 125 0.2328 2.2395777910644643E-01
3L_8976890_DEL T TAA 0.1258 20 139 0.2666 2.6210431532815170E-01
3L_8976898_SNP T G 0.1824 29 130 0.1491 1.4271592400908395E-01
3L_8976903_SNP T C 0.1304 21 140 0.1388 1.3270346745046468E-01
3L_8976907_SNP C T 0.3671 58 100 0.06449 6.0199719591672578E-02
3L_8976928_SNP T C 0.1358 22 140 0.119 1.1444358936790600E-01
3L_8976945_SNP G T 0.4969 79 80 0.2885 2.8160791444558353E-01
3L_8976953_SNP A T 0.1366 22 139 0.1836 1.7580572021813212E-01
3L_8977003_SNP G C 0.3924 62 96 0.1059 1.0374648671048836E-01
3L_8977004_SNP G T 0.1166 19 144 0.4026 3.9709058729425017E-01
3L_8977239_SNP G A 0.3522 56 103 0.06841 6.6155153315958948E-02
3L_8977257_SNP T C 0.358 58 104 0.05333 5.1671092740439600E-02
3L_8977572_SNP A G 0.1582 25 133 0.7001 7.2231696019489955E-01
3L_8977575_SNP G T 0.1613 25 130 0.2014 1.9095059793589753E-01
3L_8977592_SNP A C 0.1 16 144 0.3905 3.8489636614084310E-01
3L_8977593_SNP T G 0.1056 17 144 0.6485 6.5032977309510698E-01
3L_8977820_SNP C A 0.4937 78 80 0.4596 4.5164551232281203E-01
3L_8977831_SNP C G 0.1491 24 137 0.4916 4.8806507256581688E-01
3L_8977834_SNP G A 0.15 24 136 0.4961 4.9122592228411965E-01
3L_8977839_SNP T G 0.2222 36 126 0.303 2.9847049275283510E-01
3L_8977840_SNP A T 0.1437 23 137 0.2512 2.4183652235302977E-01
3L_8977844_SNP C T 0.06707 11 153 0.6372 6.3504472355939123E-01
3L_8977853_SNP G T 0.1313 21 139 0.3265 3.1989200049078248E-01
3L_8977876_SNP C T 0.1375 22 138 0.3724 3.6609348329297609E-01
3L_8977878_SNP T A 0.1375 22 138 0.3724 3.6609348329297609E-01
3L_8977895_DEL T TG 0.1266 20 138 0.02674 3.7590005334779825E-02
3L_8977900_SNP A C 0.1375 22 138 0.1998 1.9151196984583496E-01
3L_8977985_SNP C T 0.2469 40 122 0.4945 4.8921039588358750E-01
3L_8978213_SNP G A 0.4872 76 80 0.7205 7.1299867117405469E-01
3L_8978238_SNP C T 0.4872 76 80 0.8198 8.1601425376329761E-01
3L_8978263_SNP A T 0.3354 53 105 0.9793 9.7885979224131214E-01
3L_8978294_SNP A T 0.1266 20 138 0.2508 2.4119658032982116E-01
3L_8978348_SNP T C 0.1097 17 138 0.1474 1.3893521123689889E-01
3L_8978358_SNP A G 0.1154 18 138 0.2556 2.4958491891652257E-01
3L_8978455_SNP A G 0.1772 28 130 0.6055 6.0044381440377159E-01
3L_8978635_SNP C G 0.3086 50 112 0.8742 8.7285053065963547E-01
3L_8978680_SNP C T 0.1558 24 130 0.5293 5.1472358044263666E-01
3L_8978821_SNP T G 0.1625 26 134 0.3685 3.5978771742849147E-01
3L_8978827_SNP T C 0.1824 29 130 0.6393 6.3638179074396062E-01
3L_8978835_SNP G C 0.1875 30 130 0.6691 6.7070495508442796E-01
3L_8978848_SNP G A 0.1875 30 130 0.6021 5.9630158421136703E-01
3L_8978936_SNP C A 0.2125 34 126 0.9874 9.8715653176512785E-01
3L_8978969_SNP C T 0.2209 36 127 0.9132 9.1240487345771237E-01
3L_8979047_SNP C T 0.2795 45 116 0.924 9.2326366403303750E-01
3L_8979113_SNP T A 0.2919 47 114 0.986 9.8591197834366961E-01
3L_8979278_SNP T C 0.2547 41 120 0.7234 7.2028918264249253E-01
3L_8979292_SNP A G 0.195 31 128 0.9971 9.9710543740804669E-01
3L_8979468_SNP T C 0.2516 40 119 0.666 6.6147883490507120E-01
3L_8979511_DEL G TT 0.05556 9 153 0.9737 9.7350018762404122E-01
3L_8979555_SNP A C 0.1562 25 135 0.4768 4.7382018309511165E-01
3L_8979590_SNP G T 0.06748 11 152 0.633 6.2989461373405464E-01
3L_8979607_INS TTT A 0.06875 11 149 0.6213 6.1569539255032379E-01
3L_8979630_SNP C T 0.06173 10 152 0.6749 6.7117902129332419E-01
3L_8979656_SNP A C 0.06707 11 153 0.6372 6.3504472355939123E-01
3L_8979667_SNP T G 0.06211 10 151 0.6643 6.5957377152693875E-01
3L_8979851_SNP T C 0.1761 28 131 0.5355 5.2731465798136279E-01
3L_8979964_SNP A G 0.1635 26 133 0.5927 5.8600613064616791E-01
3L_8980020_SNP G A 0.3974 62 94 0.7584 7.5294922046374224E-01
3L_8980075_SNP T C 0.1384 22 137 0.4949 4.8595501301877597E-01
3L_8980220_SNP A T 0.434 69 90 0.635 6.2999811143533213E-01
3L_8980316_SNP G C 0.375 60 100 0.5651 5.5892173572781967E-01
3L_8980340_SNP T A 0.3962 63 96 0.7438 7.4014332674946215E-01
3L_8980351_SNP A G 0.3924 62 96 0.8117 8.0765510008778207E-01
3L_8980353_SNP A T 0.3899 62 97 0.8227 8.1937847459076130E-01
3L_8980480_SNP A T 0.3913 63 98 0.8488 8.4655610408466409E-01
3L_8980487_SNP T C 0.3648 58 101 0.502 4.9346237207933630E-01
3L_8980509_SNP C A 0.3782 59 97 0.7706 7.6717157553027193E-01
3L_8980519_SNP T G 0.3654 57 99 0.4373 4.5826631084213298E-01
3L_8980521_SNP C T 0.3718 58 98 0.5177 5.3722979959130579E-01
3L_8980522_SNP T C 0.3774 60 99 0.524 5.4707954689669736E-01
3L_8980524_SNP T C 0.3851 62 99 0.9347 9.3391217348539046E-01
3L_8980542_DEL A TGG 0.3812 61 99 0.8514 8.4949550840497778E-01
3L_8980546_SNP C T 0.3899 62 97 0.9492 9.4828613711458598E-01
3L_8980557_SNP G T 0.3812 61 99 0.8554 8.5679530775098101E-01
3L_8980558_SNP C T 0.3654 57 99 0.9444 9.4456157940827978E-01
3L_8980578_SNP T C 0.3987 63 95 0.988 9.8777852374395658E-01
3L_8980580_SNP C A 0.3718 58 98 0.7812 7.7692965903299127E-01
3L_8980611_SNP A C 0.3718 58 98 0.7548 7.4945348009008028E-01
3L_8980616_SNP T A 0.3836 61 98 0.8367 8.3418947796856247E-01
3L_8980623_SNP C A 0.3082 49 110 0.2026 1.9467901916366714E-01
3L_8980626_SNP T A 0.2919 47 114 0.2713 2.6376842491095087E-01
3L_8980718_SNP C T 0.2767 44 115 0.5389 5.3096274152369427E-01
3L_8980728_SNP T G 0.2785 44 114 0.4813 4.7559145051899221E-01
3L_8980733_SNP A T 0.283 45 114 0.5847 5.7682940837646313E-01
3L_8980742_SNP T G 0.3072 47 106 0.6625 6.6111297394434132E-01
3L_8980760_SNP T A 0.2848 45 113 0.563 5.5374689911120778E-01
3L_8980765_SNP G T 0.293 46 111 0.5903 5.8164854379243602E-01
3L_8980769_SNP G A 0.2994 47 110 0.56 5.5020926166996365E-01
3L_8980771_INS A AAA 0.2839 44 111 0.6508 6.4167101825442729E-01
3L_8980778_DEL AA A 0.2128 30 111 0.523 5.0788604591659681E-01
3L_8980787_MNP AATC TTGA 0.2911 46 112 0.5378 5.2835141283396037E-01
3L_8980795_SNP C A 0.2903 45 110 0.5668 5.5516370432973228E-01
3L_8980798_SNP T A 0.293 46 111 0.5656 5.5617485532879041E-01
3L_8980799_SNP A T 0.2885 45 111 0.5752 5.6504890447677925E-01
3L_8981346_DEL CTCCTCAGAAAGTGCC C 0.1603 25 131 0.4523 4.3889011233561459E-01
3L_8981433_SNP T C 0.3937 63 97 0.4254 4.1860542836507597E-01
3L_8981453_DEL C TA 0.1019 16 141 0.02512 3.4586478429072157E-02
3L_8981453_SNP C T 0.4815 65 70 0.2236 3.0790346719438400E-01
3L_8981549_SNP A G 0.3742 58 97 0.626 6.2039264170017461E-01
3L_8981564_SNP C T 0.2658 42 116 0.2793 2.7795816808939555E-01
3L_8981813_SNP A T 0.1707 28 136 0.5582 5.5406233120575732E-01
3L_8982274_SNP A G 0.175 28 132 0.2812 2.7206588827657252E-01
3L_8982489_SNP A G 0.1304 21 140 0.9538 9.5312451267842868E-01
3L_8982494_INS TCAT T 0.1019 16 141 0.4981 4.9104197001099403E-01
3L_8982499_SNP A C 0.2075 33 126 0.2805 2.7131862291454389E-01
3L_8982592_SNP C A 0.09091 15 150 0.652 6.4945621829299893E-01
3L_8982622_SNP C G 0.05625 9 151 0.9607 9.5978417765676760E-01
3L_8982694_SNP C G 0.1203 19 139 0.5579 5.4843031975131662E-01
3L_8982745_SNP C T 0.1635 26 133 0.3064 2.9596575662384295E-01
3L_8982835_SNP G T 0.2785 44 114 0.5094 4.9969151552737467E-01
3L_8982947_SNP G C 0.1677 27 134 0.7097 7.0595112333165999E-01
3L_8982987_SNP C A 0.1859 29 127 0.9845 9.8402725412878356E-01
3L_8983021_SNP G C 0.2437 39 121 0.5216 5.1593899507622831E-01
3L_8983419_SNP G A 0.1465 23 134 0.07913 7.3961573519849708E-02
3L_8983614_SNP T A 0.1835 29 129 0.8462 8.4311090967922486E-01
3L_8983661_SNP G C 0.07362 12 151 0.6698 6.6562965444929167E-01
3L_8983717_SNP C G 0.08333 13 143 0.6584 6.5463982557949052E-01
3L_8983900_DEL TT T 0.3245 49 102 0.9892 9.8873760276417499E-01
3L_8983923_SNP T C 0.1019 16 141 0.4947 4.8247289139421845E-01
3L_8984099_SNP A G 0.1187 19 141 0.429 4.2144180104241580E-01
3L_8984304_SNP C T 0.3418 54 104 0.6976 6.9162657152317253E-01
3L_8984507_DEL T CA 0.1333 20 130 0.7974 7.9176798274224658E-01
3L_8984568_SNP G A 0.1329 21 137 0.8704 8.6779325143793407E-01
3L_8984794_SNP G A 0.2112 34 127 0.9775 9.7718053601591126E-01
3L_8984876_INS ATATTGATTG A 0.1772 28 130 0.1908 1.8024489291214507E-01
3L_8984949_SNP T A 0.434 69 90 0.2059 1.9743090082636139E-01
3L_8984981_SNP G A 0.1411 23 140 0.3851 3.7869016481808870E-01
3L_8984990_SNP G A 0.2062 33 127 0.5811 5.7337201116142411E-01
3L_8985100_SNP A G 0.2222 36 126 0.3611 3.5594200035962476E-01
3L_8985160_SNP C T 0.1688 27 133 0.2013 1.9328243206524964E-01
3L_8985171_SNP T A 0.1975 32 130 0.2805 2.7411114974742545E-01
3L_8985179_SNP G T 0.3926 64 99 0.4722 4.6704607189517688E-01
3L_8985268_SNP G A 0.06061 10 155 0.2561 2.5247449407925993E-01
3L_8985421_SNP A G 0.2593 35 100 0.935 9.3174066553288237E-01
3L_8985436_SNP A C 0.142 23 139 0.833 8.3121430241837002E-01
3L_8985834_SNP A G 0.3896 60 94 0.1656 1.5824356570923914E-01
3L_8986045_SNP C T 0.1962 31 127 0.3713 3.6218927137256929E-01
3L_8986188_SNP G C 0.2264 36 123 0.6054 5.9937642243146161E-01
3L_8986216_SNP T C 0.2422 39 122 0.4694 4.6237409164200993E-01
3L_8986246_SNP G A 0.283 45 114 0.0762 7.0337155287926792E-02
3L_8986282_SNP T C 0.07317 12 152 0.1355 1.3188668280346627E-01
3L_8986300_SNP T C 0.1037 17 147 0.5584 5.5441571438760606E-01
3L_8986321_SNP G A 0.05455 9 156 0.1434 1.4038671676359360E-01
3L_8986351_SNP G A 0.4403 70 89 0.3596 3.5248284447245581E-01
3L_8986390_SNP A G 0.07879 13 152 0.2094 2.0597098794001467E-01
3L_8986483_SNP C T 0.3875 62 98 0.9866 9.8637725628878370E-01
3L_8986615_SNP G A 0.2062 33 127 0.3078 2.9918368499380021E-01
3L_8986972_SNP T C 0.3987 63 95 0.8939 8.9170901188056106E-01
3L_8987110_SNP G A 0.4375 70 90 0.7083 7.0363076333703312E-01
3L_8987133_DEL G GCTGCTG 0.175 28 132 0.9165 9.1524236847702800E-01
3L_8987197_SNP T A 0.1938 31 129 0.2331 2.2643925291418554E-01
3L_8987584_SNP G C 0.05 8 152 0.6702 6.6527040798692183E-01
3L_8987624_SNP T C 0.4834 73 78 0.7963 7.8933665719557267E-01
3L_8987878_SNP C A 0.1384 22 137 0.04536 4.1093805923405016E-02
3L_8987989_SNP T C 0.4968 78 79 0.5408 5.3306241888284556E-01
3L_8988037_SNP A G 0.4062 65 95 0.694 6.8992663700574508E-01
3L_8988052_SNP T C 0.1739 28 133 0.7247 7.2101077810633085E-01
3L_8988202_SNP T C 0.3165 50 108 0.03743 3.4865457107760060E-02
3L_8988491_SNP A G 0.1125 18 142 0.06467 6.0116414324468882E-02
3L_8988606_SNP C T 0.3226 50 105 0.5132 5.0210162154472981E-01
3L_8988675_SNP G A 0.1076 17 141 0.1191 1.1109730547621943E-01
3L_8988752_DEL A AT 0.09554 15 142 0.2433 2.3459682723012398E-01
3L_8988778_SNP G T 0.1605 26 136 0.7474 7.4646550000946055E-01
3L_8988861_SNP T C 0.1366 22 139 0.687 6.8904821079475997E-01
3L_8988904_SNP G A 0.05455 9 156 0.3392 3.3549685345544644E-01
3L_8989034_SNP A G 0.3019 48 111 0.8493 8.4617202104003064E-01
3L_8989259_SNP C T 0.4658 75 86 0.7199 7.1643936241969941E-01
3L_8989432_SNP G A 0.2938 47 113 0.8777 8.7524486137750979E-01
3L_8989433_SNP G C 0.2857 46 115 0.7028 7.0088610126363404E-01
3L_8989514_SNP C T 0.1491 24 137 0.9639 9.6326943407380372E-01
3L_8989528_SNP C G 0.2883 47 116 0.902 9.0078920797948259E-01
3L_8989751_SNP A T 0.1056 17 144 0.0601 5.6819376701680767E-02
3L_8989753_SNP T G 0.1104 17 137 0.04539 3.9251166159305718E-02
3L_8989761_DEL A AAA 0.09202 15 148 0.4854 4.7951824225285855E-01
3L_8989955_SNP C A 0.4843 77 82 0.362 3.5316801600081726E-01
3L_8990271_SNP G A 0.4013 63 94 0.5642 5.5894413492461137E-01
3L_8990357_SNP T C 0.1049 17 145 0.04453 4.1689812995302583E-02
3L_8990563_SNP G A 0.06211 10 151 0.7939 7.9198761340627244E-01
3L_8990799_SNP G C 0.4268 67 90 0.9882 9.8801620787810074E-01
3L_8990922_SNP C T 0.06061 10 155 0.2947 2.9098667499816688E-01
3L_8991124_SNP T C 0.1266 20 138 0.7032 6.9692672106388653E-01
3L_8991136_SNP G T 0.1975 31 126 0.8569 8.5347962435625468E-01
3L_8991191_INS TT T 0.05128 8 148 0.03599 5.1301023913289133E-02
3L_8991256_SNP G A 0.08537 14 150 0.5983 5.9455079212042672E-01
3L_8991356_SNP A T 0.07362 12 151 0.3786 3.7250879236715295E-01
3L_8991367_SNP C T 0.07362 12 151 0.3786 3.7250879236715295E-01
3L_8991551_SNP T C 0.2375 38 122 0.8365 8.3302777706731812E-01
3L_8991679_SNP T C 0.2532 40 118 0.3793 3.7088438045314931E-01
3L_8991860_SNP C T 0.4873 77 81 0.8674 8.6497019280910059E-01
3L_8991862_SNP C T 0.4906 78 81 0.8811 8.7921025469839287E-01
3L_8992072_SNP G A 0.07547 12 147 0.7569 7.5229815087349194E-01
3L_8992180_SNP C G 0.1104 18 145 0.3801 3.7494332356676208E-01
3L_8992354_SNP C T 0.1329 21 137 0.4394 4.3114013990885147E-01
3L_8992501_SNP T G 0.1227 20 143 0.4186 4.1425951441446140E-01
3L_8992531_SNP A G 0.283 45 114 0.9532 9.5266942440602520E-01
3L_8992800_SNP T C 0.2609 42 119 0.8166 8.1313653969119737E-01
3L_8992830_SNP T C 0.1779 29 134 0.5506 5.4698398417801031E-01
3L_8992991_SNP G C 0.0679 11 151 0.6926 7.1710079694359830E-01
3L_8993007_SNP T C 0.3291 52 106 0.9793 9.7882046784795240E-01
3L_8993193_SNP T G 0.06098 10 154 0.7298 7.2811563209812313E-01
3L_8993278_SNP C A 0.06748 11 152 0.229 2.2273710485507570E-01
3L_8993301_SNP A G 0.07975 13 150 0.1821 1.7625207785462826E-01
3L_8993418_SNP T C 0.07362 12 151 0.07873 7.4995590452401326E-02
3L_8993472_SNP A G 0.06707 11 153 0.1132 1.0940117033965457E-01
3L_8993503_SNP T C 0.1509 24 135 0.2109 2.0316366703300670E-01
3L_8993631_SNP T A 0.1338 21 136 0.3664 3.5304855593889284E-01
3L_8993947_SNP C G 0.09494 15 143 0.6808 6.7739015604804775E-01
3L_8994010_SNP A G 0.3013 47 109 0.5355 5.2784163123084848E-01
3L_8994292_SNP T C 0.08537 14 150 0.3627 3.5761038034602521E-01
3L_8994475_SNP A G 0.2138 34 125 0.2633 2.5493765898343779E-01
3L_8994499_SNP A C 0.1739 28 133 0.3791 3.7154837412250730E-01
3L_8994544_SNP G T 0.2313 37 123 0.1071 1.0171165965278484E-01
3L_8994664_SNP T C 0.2893 46 113 0.412 4.0730217958639370E-01
3L_8994712_SNP A T 0.1218 19 137 0.6684 6.6087841930994495E-01
3L_8994739_SNP G A 0.4076 64 93 0.2167 2.1061234598708867E-01
3L_8994751_SNP A T 0.3563 57 103 0.5961 5.8961772057576178E-01
3L_8994760_SNP A G 0.195 31 128 0.6616 6.5509070518966084E-01
3L_8994891_SNP G A 0.1852 30 132 0.9697 9.6926660485642024E-01
3L_8994926_SNP G A 0.3141 49 107 0.2318 2.2528065658763385E-01
3L_8994930_SNP C A 0.2099 34 128 0.8908 8.8969181622489191E-01
3L_8994995_SNP A G 0.3766 58 96 0.7429 7.3570670222696677E-01
3L_8995001_SNP A C 0.1863 30 131 0.6281 6.2277689307669837E-01
3L_8995136_SNP T C 0.3168 51 110 0.9102 9.0865843284417169E-01
3L_8995196_SNP C T 0.4062 65 95 0.9429 9.4213346392897845E-01
3L_8995199_SNP A G 0.1576 26 139 0.4193 4.1578277184679935E-01
3L_8995233_SNP T A 0.4969 80 81 0.9749 9.7446730156017325E-01
3L_8995235_SNP T C 0.07407 12 150 0.5491 5.4741825350104767E-01
3L_8995277_SNP T A 0.3312 53 107 0.5212 5.1457603870438762E-01
3L_8995279_SNP A T 0.3292 53 108 0.9278 9.3127950467062082E-01
3L_8995328_SNP C A 0.09816 16 147 0.9589 9.5833816631229307E-01
3L_8995356_SNP A G 0.3 48 112 0.7797 7.7608544933132495E-01
3L_8995387_SNP T A 0.06748 11 152 0.4866 4.8091128006913064E-01
3L_8995483_SNP G C 0.475 76 84 0.3158 3.0884732609580845E-01
3L_8995590_SNP C T 0.1572 25 134 0.374 3.6327467524814694E-01
3L_8995643_SNP T A 0.1402 23 141 0.6947 6.9210589618466201E-01
3L_8995696_SNP T C 0.3526 55 101 0.2561 2.4538437899482934E-01
3L_8995698_SNP G A 0.3484 54 101 0.303 2.9308484096515974E-01
3L_8995812_SNP A C 0.4591 73 86 0.7869 7.8290713463477646E-01
3L_8995820_SNP G A 0.4596 74 87 0.7403 7.3630852599322183E-01
3L_8995937_SNP C T 0.3191 45 96 0.2535 2.2937334213190119E-01
3L_8995939_SNP G T 0.1164 17 129 0.697 6.8207069499695971E-01
3L_8995956_SNP A G 0.05521 9 154 0.3796 3.7340752021002821E-01
3L_8995994_SNP C G 0.1429 23 138 0.5462 5.4258834387085320E-01
3L_8996014_SNP C T 0.4969 80 81 0.8979 8.9660376288529475E-01
3L_8996016_SNP A G 0.3125 50 110 0.6102 6.0371840840657920E-01
3L_8996017_SNP G A 0.2829 43 109 0.5896 5.8422561993229816E-01
3L_8996090_SNP C G 0.06135 10 153 0.1655 1.6005888893198883E-01
3L_8996160_DEL A ACGTATACGATTTA 0.449 66 81 0.02856 3.4592466873767297E-02
3L_8996178_SNP A C 0.4872 76 80 0.1697 1.5953814183396164E-01
3L_8996237_SNP T A 0.3375 54 106 0.3466 3.4050379448341295E-01
3L_8996258_SNP T C 0.4545 70 84 0.6764 6.6835273113738203E-01
3L_8996276_DEL AG A 0.3272 53 109 0.3137 3.0842758319297070E-01
3L_8996281_DEL TGGTCCTTTT T 0.3252 53 110 0.3143 3.1044952245182078E-01
3L_8996297_SNP A T 0.1212 20 145 0.2396 2.3603301019733813E-01
3L_8996299_SNP A G 0.4088 65 94 0.1425 1.3497270983341048E-01
3L_8996310_SNP G C 0.3375 54 106 0.3017 2.9645324346185753E-01
3L_8996316_SNP G T 0.07547 12 147 0.4349 4.2630474561252374E-01
3L_8996333_SNP T A 0.2484 40 121 0.5583 5.5256054391586784E-01
3L_8996340_SNP T C 0.1437 23 137 0.8217 8.1853263835006396E-01
3L_8996341_SNP T C 0.08696 14 147 0.6086 6.0217771946011744E-01
3L_8996375_SNP T C 0.1037 17 147 0.5935 5.8972545672554322E-01
3L_8996414_INS TGT T 0.4067 61 89 0.5291 5.1769987712490506E-01
3L_8996432_SNP T C 0.25 40 120 0.6871 6.8258039553280958E-01
3L_8996606_SNP G A 0.07927 13 151 0.3923 3.8842789916258902E-01
3L_8996775_SNP A T 0.07595 12 146 0.3626 3.5411039684335910E-01
3L_8996854_SNP G C 0.3526 55 101 0.7506 7.4510718457911174E-01
3L_8996898_SNP T C 0.1474 23 133 0.8558 8.5431122872877907E-01
3L_8996908_SNP T C 0.2089 33 125 0.8577 8.5785821376692661E-01
3L_8996925_SNP A C 0.3671 58 100 0.5419 5.3337024794447907E-01
3L_8996971_SNP T C 0.414 65 92 0.189 1.7943748033640650E-01
3L_8997139_SNP A T 0.1925 31 130 0.8667 8.6481852463229292E-01
3L_8997159_SNP C T 0.1988 32 129 0.6862 6.8241593623807240E-01
3L_8997177_SNP A G 0.1049 17 145 0.6664 6.6284403901982714E-01
3L_8997209_SNP C T 0.3013 47 109 0.8018 7.9698977475931465E-01
3L_8997221_SNP G A 0.4076 64 93 0.5949 5.8778041482628263E-01
3L_8997253_SNP A T 0.09938 16 145 0.7492 7.4592167340291615E-01
3L_8997287_SNP G T 0.1006 16 143 0.7442 7.3928462463558664E-01
3L_8997292_SNP C A 0.3111 42 93 0.3045 2.7555094522288492E-01
3L_8997298_SNP G T 0.3851 62 99 0.9221 9.2105737834533741E-01
3L_8997301_SNP G A 0.1 16 144 0.7219 7.1814129394582005E-01
3L_8997311_SNP G T 0.3766 58 96 0.4561 4.4356642795197065E-01
3L_8997318_INS AGTAGTAGTA A 0.09434 15 144 0.7754 7.7104148593629551E-01
3L_8997343_SNP G A 0.1724 25 120 0.6838 6.7176259224906376E-01
3L_8997344_SNP T A 0.1849 27 119 0.7679 7.5944147239504967E-01
3L_8997354_SNP T A 0.3759 53 88 0.3387 3.1024694780583495E-01
3L_8997365_SNP C T 0.07092 10 131 0.5679 5.4565220550324134E-01
3L_8997366_SNP C A 0.4173 58 81 0.3649 3.8134180410449747E-01
3L_8997391_SNP C T 0.274 40 106 0.5404 5.6068271481478460E-01
3L_8997432_SNP G A 0.2676 38 104 0.5621 5.4401107688055084E-01
3L_8997446_SNP C T 0.09722 14 130 0.6838 6.7080075543909790E-01
3L_8997460_SNP G A 0.09091 13 130 0.8639 8.5740163114927381E-01
3L_8997498_SNP C T 0.1724 25 120 0.8081 7.9746893616914472E-01
3L_8997558_SNP T A 0.1 15 135 0.8489 8.4177020034314287E-01
3L_8997570_SNP G C 0.09211 14 138 0.7832 7.7677605649276926E-01
3L_8997610_SNP G C 0.1006 16 143 0.8393 8.3688318078731172E-01
3L_8997632_SNP T C 0.2722 43 115 0.6406 6.3785901042423965E-01
3L_8997642_SNP T C 0.4359 68 88 0.6739 6.6646659009623566E-01
3L_8997688_SNP A G 0.4706 72 81 0.8398 8.3483313599447706E-01
3L_8997720_SNP G A 0.08537 14 150 0.2379 2.3576405381914456E-01
3L_8997727_SNP A G 0.06098 10 154 0.616 6.1235531143828648E-01
3L_8997732_SNP T C 0.2188 35 125 0.4464 4.3806185861925306E-01
3L_8997781_SNP T C 0.1863 30 131 0.97 9.6937340895847468E-01
3L_8997874_SNP A T 0.2236 36 125 0.2319 2.2558450703114452E-01
3L_8998076_SNP A G 0.08589 14 149 0.103 9.8987156809440480E-02
3L_8998077_SNP A G 0.0875 14 146 0.09548 9.1901764101487537E-02
3L_8998096_SNP C T 0.3544 56 102 0.2912 2.8154423478539925E-01
3L_8998142_SNP C A 0.434 69 90 0.1861 1.7879307242327369E-01
3L_8998191_DEL C CGGATCGGATC 0.4783 66 72 0.6298 6.3389422763832948E-01
3L_8998227_SNP A G 0.4313 69 91 0.8269 8.2618422598165364E-01
3L_8998395_SNP T A 0.07407 12 150 0.535 5.3243138905806309E-01
3L_8998520_SNP C A 0.2038 32 125 0.7069 7.0281683020558350E-01
3L_8998521_SNP A C 0.195 31 128 0.4578 4.5078929756250929E-01
3L_8998525_SNP A C 0.2099 34 128 0.7164 7.1263071486757834E-01
3L_8998531_SNP C T 0.2 32 128 0.722 7.1714901364805028E-01
3L_8998532_SNP C T 0.2062 33 127 0.7215 7.1658432212413159E-01
3L_8998540_SNP A G 0.42 63 87 0.4599 4.5329913324712179E-01
3L_8998553_SNP T C 0.3228 51 107 0.7637 7.5811195553300226E-01
3L_8998565_SNP A C 0.09938 16 145 0.3891 3.8671745283918146E-01
3L_8998566_SNP G C 0.1062 17 143 0.2972 2.9082695095353461E-01
3L_8998590_SNP A G 0.3117 48 106 0.3663 3.4988957410147592E-01
3L_8998725_SNP T C 0.3025 49 113 0.9524 9.5184055554442848E-01
3L_8998802_SNP C T 0.3665 59 102 0.9258 9.2493662326792414E-01
3L_8998867_INS CATCC C 0.2013 31 123 0.1245 1.4315667292024625E-01
3L_8999028_SNP G A 0.3716 55 93 0.5932 5.7818928196567909E-01
3L_8999041_SNP T C 0.2532 40 118 0.7166 7.1169902013425546E-01
3L_8999089_SNP T C 0.2625 42 118 0.5606 5.5440295050058719E-01
3L_8999109_SNP G A 0.08025 13 149 0.6248 6.1943080295250152E-01
3L_8999169_SNP G C 0.09756 16 148 0.62 6.1683751153398547E-01
3L_8999170_SNP G A 0.09756 16 148 0.62 6.1683751153398547E-01
3L_8999172_SNP T A 0.1366 22 139 0.4527 4.4664429505020031E-01
3L_8999190_SNP A G 0.1304 21 140 0.4421 4.3590203252220006E-01
3L_8999203_SNP T A 0.1437 23 137 0.6495 6.4428154238529967E-01
3L_8999211_SNP T C 0.4313 69 91 0.6022 5.9729369883947880E-01
3L_8999224_SNP T C 0.07975 13 150 0.962 9.6168618691004937E-01
3L_8999225_DEL C CT 0.07975 13 150 0.5637 5.6249135201331901E-01
3L_8999227_SNP C T 0.2454 40 123 0.9167 9.1600248606231438E-01
3L_8999251_SNP T C 0.1304 21 140 0.4421 4.3590203252220006E-01
3L_8999264_SNP T C 0.1062 17 143 0.498 4.9212060233148425E-01
3L_8999324_SNP G C 0.1582 25 133 0.7687 7.6517376252065938E-01
3L_8999387_SNP G A 0.2562 41 119 0.3847 3.7911871345548476E-01
3L_8999457_SNP C T 0.08125 13 147 0.4962 4.8901150819643358E-01
3L_8999529_SNP A T 0.09816 16 147 0.5713 5.6608312094763602E-01
3L_8999578_SNP A C 0.09816 16 147 0.4918 4.8594805922885587E-01
3L_8999713_SNP A G 0.06135 10 153 0.7392 7.3604706808793452E-01
3L_8999751_SNP A G 0.1307 20 133 0.7575 7.5278881307485912E-01
3L_8999944_SNP T C 0.1887 30 129 0.7243 7.1787296699394010E-01
3L_8999947_SNP T C 0.08917 14 143 0.365 3.8146739048165157E-01
3L_8999978_SNP A C 0.1962 31 127 0.5937 5.8916748686486653E-01
3L_9000333_DEL T TATGT 0.172 27 130 0.6203 6.1547762794386007E-01
3L_9000343_SNP C T 0.2025 33 130 0.9569 9.5632171442208957E-01
3L_9000345_SNP A C 0.2025 33 130 0.962 9.6145960928575291E-01
3L_9000371_SNP A G 0.1595 26 137 0.79 7.8727124761306011E-01
3L_9000394_SNP A G 0.06135 10 153 0.9079 9.0675540885840988E-01
3L_9000493_SNP C G 0.2086 34 129 0.3756 3.7430698790199513E-01
3L_9000580_SNP T C 0.2086 34 129 0.1393 1.3480306887816595E-01
3L_9000630_SNP A G 0.4267 64 86 0.6136 6.0603531151169943E-01
3L_9000639_INS CC C 0.3662 52 90 0.8046 7.9664954943401922E-01
3L_9000683_SNP T A 0.1329 21 137 0.8012 7.9800792298442036E-01
3L_9000958_SNP T C 0.2733 44 117 0.5062 5.0084998904713873E-01
3L_9000977_SNP A C 0.1925 31 130 0.8862 8.8453359174979640E-01
3L_9001103_SNP A G 0.1887 30 129 0.5997 5.9172663156837491E-01
3L_9001122_SNP T C 0.1875 30 130 0.5954 5.8853335078207092E-01
3L_9001656_SNP T C 0.09259 15 147 0.9035 9.0259386718204992E-01
3L_9001762_SNP T C 0.2642 42 117 0.6799 6.7290582153921030E-01
3L_9001765_SNP C T 0.2642 42 117 0.6762 6.6915452935029118E-01
3L_9001794_SNP A T 0.07927 13 151 0.5953 5.9229240690111096E-01
3L_9001797_DEL A AGTGTGGTGATTACGAAAATAACAATGTTGA 0.0679 11 151 0.6052 6.2310054119010450E-01
3L_9001896_SNP G A 0.08642 14 148 0.9056 9.0426995027033419E-01
3L_9001916_SNP T C 0.358 58 104 0.2635 2.5633302311837969E-01
3L_9001926_SNP T C 0.1037 17 147 0.4494 4.4462274033779126E-01
3L_9001950_SNP G A 0.06667 11 154 0.5324 5.2926483526121126E-01
3L_9001997_SNP A G 0.2562 41 119 0.5964 5.9266780866592561E-01
3L_9002035_SNP G A 0.1509 24 135 0.7616 7.5704290561790888E-01
3L_9002049_SNP A G 0.1491 24 137 0.9597 9.5987522682577220E-01
3L_9002076_SNP A G 0.1801 29 132 0.7908 7.8784491409874113E-01
3L_9002121_SNP G T 0.2331 38 125 0.5135 5.1002439378134046E-01
3L_9002140_SNP T G 0.1437 23 137 0.1508 1.8424756006728027E-01
3L_9002165_SNP C A 0.4815 78 84 0.8866 8.8479608681081245E-01
3L_9002167_SNP G T 0.3067 50 113 0.9332 9.3252543435930879E-01
3L_9002198_SNP C T 0.4051 64 94 0.2954 2.8543536772408518E-01
3L_9002320_SNP C T 0.4839 75 80 0.6302 6.2125770856246598E-01
3L_9002331_SNP A T 0.2405 38 120 0.6078 6.0292188521625834E-01
3L_9002350_SNP C T 0.2625 42 118 0.7255 7.2304266370029602E-01
3L_9002367_SNP C T 0.125 20 140 0.4571 4.4973851687166244E-01
3L_9002468_SNP C G 0.2929 41 99 0.4682 4.4878055644429471E-01
3L_9002512_SNP T C 0.1753 27 127 0.1324 1.2328350527533105E-01
3L_9002519_SNP T G 0.2025 32 126 0.6441 6.3631444753824318E-01
3L_9002546_SNP A C 0.06211 10 151 0.4686 4.6010077598560684E-01
3L_9002612_SNP T C 0.1161 18 137 0.5092 4.9943648528755979E-01
3L_9002658_SNP C T 0.4037 65 96 0.4643 4.5800690584173465E-01
3L_9002660_SNP C T 0.4062 65 95 0.4813 4.7391828267778890E-01
3L_9002688_DEL TTTT T 0.4474 68 84 0.3811 4.0954808548583865E-01
3L_9002826_SNP A G 0.1 16 144 0.625 6.1902241167979666E-01
3L_9002829_SNP G A 0.1925 31 130 0.4697 4.6443288668302107E-01
3L_9002863_SNP T C 0.4717 75 84 0.7718 7.6760640743803221E-01
3L_9002941_SNP A T 0.1235 20 142 0.2768 2.7096905822653461E-01
3L_9002970_SNP C T 0.3462 54 102 0.4249 4.1267781774922441E-01
3L_9002979_SNP G C 0.09202 15 148 0.9442 9.4346859318149223E-01
3L_9002984_SNP A G 0.1104 18 145 0.4554 4.5023164931220261E-01
3L_9003001_SNP C A 0.3125 45 99 0.7771 7.6372904557474053E-01
3L_9003004_SNP T A 0.2812 45 115 0.7692 7.6607938503671613E-01
3L_9003029_SNP C T 0.09816 16 147 0.681 6.7712068625940025E-01
3L_9003064_SNP A T 0.07407 12 150 0.7799 7.7633452209222731E-01
3L_9003079_SNP T G 0.1176 16 120 0.1432 1.1590032124488725E-01
3L_9003082_SNP T C 0.09677 15 140 0.1075 9.5062872430180745E-02
3L_9003159_SNP A C 0.3141 49 107 0.4022 3.9476926859897576E-01
3L_9003162_SNP C T 0.3141 49 107 0.3843 3.7423592957295937E-01
3L_9003178_SNP T G 0.1753 27 127 0.9066 9.0387897019349350E-01
3L_9003225_SNP A C 0.4472 72 89 0.3465 3.4100425145141100E-01
3L_9003231_SNP C G 0.1852 30 132 0.9175 9.1615478241070070E-01
3L_9003262_SNP A G 0.1852 30 132 0.8561 8.5389953532848073E-01
3L_9003282_SNP T C 0.2963 48 114 0.3784 3.7350120124103925E-01
3L_9003297_SNP A C 0.1718 28 135 0.564 5.6683383538283616E-01
3L_9003312_SNP A C 0.3875 62 98 0.5019 4.9508994851380816E-01
3L_9003430_SNP C G 0.09146 15 149 0.929 9.2825068072711081E-01
3L_9003484_DEL G GCT 0.3 45 105 0.27 2.5949990876741902E-01
3L_9003500_SNP A T 0.1043 17 146 0.9983 9.9831480656940830E-01
3L_9003506_SNP C T 0.1049 17 145 0.8642 8.6202409519737355E-01
3L_9003575_SNP A G 0.3681 60 103 0.3342 3.2764509617410287E-01
3L_9003727_SNP A T 0.1037 17 147 0.5529 5.4874502219604793E-01
3L_9003762_SNP T G 0.06707 11 153 0.3891 3.8474893469353177E-01
3L_9003798_SNP T C 0.2357 37 120 0.2308 2.2332906266255703E-01
3L_9003910_DEL G GGGTCGGTGCC 0.06452 10 145 0.8999 8.9695822205000775E-01
3L_9004024_SNP G A 0.3125 50 110 0.6308 6.2523118907717867E-01
3L_9004043_SNP C T 0.06875 11 149 0.9506 9.4972900463883869E-01
3L_9004095_SNP T C 0.2722 43 115 0.9198 9.1850956493373848E-01
3L_9004158_SNP T C 0.0566 9 150 0.8475 8.4770509469799193E-01
3L_9004191_SNP A G 0.09259 15 147 0.4622 4.5565577371380794E-01
3L_9004239_INS GA C 0.09202 15 148 0.3547 3.4895454351608346E-01
3L_9004252_SNP C T 0.1605 26 136 0.3051 2.9802078917317776E-01
3L_9004265_SNP C T 0.1375 22 138 0.15 1.4435330976320093E-01
3L_9004313_SNP A G 0.1908 29 123 0.4456 4.2856773292730699E-01
3L_9004320_SNP T A 0.487 75 79 0.8482 8.4799125488749350E-01
3L_9004350_SNP T A 0.2484 39 118 0.6518 6.4620926831340519E-01
3L_9004368_SNP G A 0.2453 39 120 0.7715 7.7355528907671101E-01
3L_9004378_SNP T C 0.118 19 142 0.485 4.7825464154810415E-01
3L_9004387_DEL C CA 0.1173 19 143 0.2436 2.3882708400320130E-01
3L_9004510_SNP G C 0.05455 9 156 0.8528 8.5165142282498540E-01
3L_9004593_SNP T C 0.3418 54 104 0.6941 6.8780144483053052E-01
3L_9004647_SNP T G 0.3822 60 97 0.7516 7.4738253580372516E-01
3L_9004746_SNP T C 0.09816 16 147 0.9046 9.0379579111974107E-01
3L_9004879_SNP T C 0.1925 31 130 0.08854 8.4916649447689285E-02
3L_9004888_SNP C T 0.1801 29 132 0.9031 9.0154948515422140E-01
3L_9004910_SNP G A 0.3806 59 96 0.2486 2.3759332230086005E-01
3L_9004959_SNP A T 0.1358 22 140 0.8366 8.3500775340567890E-01
3L_9004962_SNP A G 0.1304 21 140 0.676 6.7304964385226829E-01
3L_9004977_SNP T G 0.2579 41 118 0.29 2.8287307919651394E-01
3L_9004994_SNP T C 0.1688 27 133 0.9287 9.2781527395853114E-01
3L_9005007_SNP T C 0.1688 27 133 0.9011 8.9953539390696247E-01
3L_9005014_SNP T C 0.05556 9 153 0.8881 8.8677349473561606E-01
3L_9005031_DEL T TGAATACCT 0.4589 67 79 0.1279 1.5442788913293826E-01
3L_9005061_SNP T C 0.3957 55 84 0.1807 1.6102650284676789E-01
3L_9005083_SNP G A 0.3563 57 103 0.2365 2.2872602049100255E-01
3L_9005086_SNP G T 0.4336 62 81 0.2451 2.2591306611827155E-01
3L_9005095_DEL G TT 0.06098 10 154 0.4642 4.5937317210373940E-01
3L_9005095_SNP T G 0.3469 51 96 0.1752 1.5649540652435756E-01
3L_9005115_SNP C T 0.3291 52 106 0.3622 3.5783628324543537E-01
3L_9005383_SNP T C 0.375 57 95 0.7741 7.6629636017726122E-01
3L_9005425_SNP C G 0.09375 15 145 0.6425 6.3658502912253412E-01
3L_9005432_SNP A C 0.1 16 144 0.8457 8.4324357222743507E-01
3L_9005518_SNP C T 0.1 16 144 0.8328 8.3068319403394619E-01
3L_9005537_SNP T C 0.1242 19 134 0.3362 3.2258289084797220E-01
3L_9005544_SNP C T 0.06748 11 152 0.7201 7.1755551767346748E-01
3L_9005623_SNP C T 0.1519 24 134 0.8258 8.2230158451262281E-01
3L_9005629_SNP A C 0.07273 12 153 0.5043 5.0107076200824330E-01
3L_9005651_SNP T G 0.3586 52 93 0.7504 7.4286131239903275E-01
3L_9005653_SNP G C 0.1013 16 142 0.7659 7.6117034822370711E-01
3L_9005654_SNP C A 0.1013 16 142 0.8519 8.4871708024385140E-01
3L_9005678_SNP T G 0.1472 24 139 0.4972 4.9151979433624515E-01
3L_9005681_SNP G C 0.125 20 140 0.7566 7.5356618282118903E-01
3L_9005710_SNP A C 0.2452 38 117 0.8575 8.5381761471301298E-01
3L_9005723_SNP G C 0.2418 37 116 0.6601 6.4995799253529341E-01
3L_9005730_SNP A G 0.2338 36 118 0.0566 5.0366132451498159E-02
3L_9005732_SNP T C 0.293 46 111 0.549 5.4450611750728284E-01
3L_9005814_SNP G C 0.3106 50 111 0.03543 3.3811489053371148E-02
3L_9005864_SNP C A 0.2579 41 118 0.05194 4.7122451806677144E-02
3L_9005900_SNP T A 0.07407 12 150 0.7177 7.1448425573793672E-01
3L_9005904_SNP T A 0.1166 19 144 0.9161 9.1538729901125093E-01
3L_9005907_SNP A G 0.06135 10 153 0.5591 5.5563047389518427E-01
3L_9005916_SNP G C 0.358 58 104 0.1094 1.0520644082174391E-01
3L_9005952_SNP G A 0.3141 49 107 0.2081 2.0112052209283970E-01
3L_9006011_SNP T C 0.3949 62 95 0.1469 1.3957077690528752E-01
3L_9006030_SNP G A 0.2075 33 126 0.1002 9.5699588823954906E-02
3L_9006031_SNP A G 0.1625 26 134 0.9445 9.4331723214623053E-01
3L_9006059_SNP T C 0.2785 44 114 0.07601 7.1420502735592362E-02
3L_9006077_SNP T C 0.1288 21 142 0.8393 8.3721502062987030E-01
3L_9006089_SNP A G 0.1739 28 133 0.5273 5.2030668744315434E-01
3L_9006095_SNP G T 0.1761 28 131 0.5007 4.9097757232863437E-01
3L_9006149_SNP A G 0.135 22 141 0.3244 3.2018808843538837E-01
3L_9006155_SNP C G 0.135 22 141 0.3244 3.2018808843538837E-01
3L_9006172_SNP G A 0.4935 76 78 0.08726 7.8892334137397074E-02
3L_9006191_SNP G T 0.3182 49 105 0.35 3.3696224530136076E-01
3L_9006203_SNP C G 0.4615 72 84 0.1041 9.7902862183023576E-02
3L_9006277_SNP C A 0.1132 18 141 0.9978 9.9776522999257389E-01
3L_9006401_SNP T C 0.1709 27 131 0.4428 4.4053647477682401E-01
3L_9006424_SNP T A 0.1562 25 135 0.4591 4.5231299217708065E-01
3L_9006458_SNP T G 0.2453 39 120 0.7659 7.6139266712760023E-01
3L_9006490_SNP A G 0.1146 18 139 0.8138 8.1012230730475676E-01
3L_9006556_SNP C T 0.135 22 141 0.7403 7.3697222234250659E-01
3L_9006572_SNP C G 0.2562 41 119 0.8952 8.9410749314054749E-01
3L_9006701_SNP T C 0.3481 55 103 0.6496 6.4276565531961172E-01
3L_9006773_SNP G A 0.216 35 127 0.8702 8.6843865844359125E-01
3L_9006832_SNP C T 0.05455 9 156 0.3194 3.1568825249034838E-01
3L_9006905_SNP A T 0.1481 24 138 0.5565 5.5223826159542100E-01
3L_9006924_SNP T C 0.09877 16 146 0.6891 6.8589276471160865E-01
3L_9006933_SNP T A 0.4747 75 83 0.5093 5.0086337513067081E-01
3L_9006950_SNP A C 0.15 24 136 0.4624 4.5548007765023857E-01
3L_9007052_SNP A C 0.06098 10 154 0.3957 3.9207760415776949E-01
3L_9007101_SNP T C 0.1 16 144 0.8326 8.2989878078569812E-01
3L_9007147_INS ACATCC A 0.1019 16 141 0.8157 8.1216866717238789E-01
3L_9007205_SNP C T 0.3333 53 106 0.6502 6.4460321156163980E-01
3L_9007298_SNP A G 0.06832 11 150 0.7088 7.0491356129146432E-01
3L_9007333_SNP A C 0.1111 18 144 0.6154 6.1175262009236864E-01
3L_9007388_SNP A G 0.472 76 85 0.6252 6.1931468093207764E-01
3L_9007400_SNP G T 0.121 19 138 0.2698 2.5976133221087772E-01
3L_9007401_SNP A T 0.1218 19 137 0.2613 2.5108818262450761E-01
3L_9007402_DEL A AT 0.3631 57 100 0.9755 9.7518054294238166E-01
3L_9007432_SNP C T 0.1146 18 139 0.5364 5.3113597755398390E-01
3L_9007434_DEL A ATGA 0.239 38 121 0.8106 8.0670796759460517E-01
3L_9007454_SNP G A 0.3418 54 104 0.3192 3.2034257980638059E-01
3L_9007471_SNP G T 0.2609 42 119 0.6866 6.8150809409574031E-01
3L_9007500_SNP T A 0.07927 13 151 0.4083 4.0357589463355747E-01
3L_9007508_MNP GAC CCA 0.3376 53 104 0.4572 4.4383446026727102E-01
3L_9007512_SNP T A 0.3376 53 104 0.4003 3.8640430738040321E-01
3L_9007513_SNP T A 0.3203 49 104 0.3959 3.7599351219675170E-01
3L_9007516_MNP GCTAG AGACC 0.2877 42 104 0.4232 4.0003039762446724E-01
3L_9007523_SNP T A 0.2877 42 104 0.4299 4.0692029381909822E-01
3L_9007524_SNP C A 0.2897 42 103 0.5743 5.5576703324523580E-01
3L_9007525_INS A ACGTG 0.2778 40 104 0.3472 3.2320494402689504E-01
3L_9007528_SNP A G 0.2929 41 99 0.373 3.4328689828618963E-01
3L_9007530_SNP C T 0.2963 40 95 0.3763 3.5068166568627746E-01
3L_9007536_SNP C G 0.1111 18 144 0.7524 7.4970296741055487E-01
3L_9007537_SNP G A 0.2298 37 124 0.9133 9.1191473702312831E-01
3L_9007546_SNP T A 0.1173 19 143 0.7574 7.5470157107163471E-01
3L_9007574_SNP G A 0.3418 54 104 0.8805 8.7829203820453616E-01
3L_9007581_DEL A ACA 0.1529 24 133 0.1883 1.7919606966477120E-01
3L_9007646_SNP T G 0.3797 60 98 0.3954 3.8420209862651722E-01
3L_9007658_SNP T A 0.07407 12 150 0.6597 6.5469900032606798E-01
3L_9007688_SNP A G 0.1358 22 140 0.5372 5.3282901400169003E-01
3L_9007737_SNP C T 0.1411 23 140 0.6653 6.6118432416700612E-01
3L_9007740_SNP A G 0.2822 46 117 0.2183 2.1300106872985303E-01
3L_9007750_SNP G A 0.275 44 116 0.2942 2.8782356459677927E-01
3L_9007755_SNP A T 0.4839 75 80 0.7992 7.9318449443841232E-01
3L_9007797_SNP A G 0.2338 36 118 0.8869 8.8320276528262232E-01
3L_9007820_SNP A G 0.1227 20 143 0.8865 8.8588084418833724E-01
3L_9007868_SNP T C 0.06289 10 149 0.243 2.3379438383055551E-01
3L_9007922_SNP C G 0.0875 14 146 0.8115 8.0944194145932280E-01
3L_9007928_SNP T C 0.2595 41 117 0.8518 8.5159056705073866E-01
3L_9007931_SNP T C 0.2949 46 110 0.8443 8.4053639056445695E-01
3L_9007934_SNP T C 0.06875 11 149 0.6728 6.6841374868583370E-01
3L_9007954_SNP T C 0.05161 8 147 0.6541 6.4476340121523679E-01
3L_9007997_SNP T C 0.4156 64 90 0.5922 5.8591489830595256E-01
3L_9008018_SNP G A 0.4224 68 93 0.7326 7.3050213743384584E-01
3L_9008036_SNP T C 0.3097 48 107 0.5189 5.1193923255004359E-01
3L_9008039_SNP G A 0.2387 37 118 0.4903 4.8365249062390236E-01
3L_9008051_SNP A T 0.4304 68 90 0.2711 2.5989829719842639E-01
3L_9008077_INS T TGT 0.3826 57 92 0.9732 9.7196677399099451E-01
3L_9008080_SNP A G 0.3701 57 97 0.9767 9.7589424311495543E-01
3L_9008083_SNP G A 0.4295 67 89 0.8882 8.8554541491679994E-01
3L_9008088_SNP T G 0.05521 9 154 0.413 4.0659175954341342E-01
3L_9008089_SNP A G 0.1173 19 143 0.8289 8.2620578103885012E-01
3L_9008093_SNP A T 0.4241 67 91 0.7588 7.5782868300376183E-01
3L_9008094_SNP A G 0.1125 18 142 0.5167 5.1029984136394457E-01
3L_9008097_SNP C T 0.4 56 84 0.6241 6.0427619871860516E-01
3L_9008098_SNP C T 0.4214 67 92 0.6688 6.6515569575741607E-01
3L_9008103_SNP T C 0.3333 53 106 0.4146 4.0849607335724880E-01
3L_9008109_SNP T A 0.06098 10 154 0.4249 4.2000087765516481E-01
3L_9008122_SNP C T 0.05521 9 154 0.2867 2.8084902200164541E-01
3L_9008126_SNP G A 0.2893 46 113 0.6638 6.6289682870656974E-01
3L_9008127_SNP A T 0.128 21 143 0.7527 7.5027938368982616E-01
3L_9008128_SNP G A 0.1125 18 142 0.7787 7.7613962351421839E-01
3L_9008130_SNP C G 0.05521 9 154 0.2867 2.8084902200164541E-01
3L_9008132_SNP A C 0.128 21 143 0.7527 7.5027938368982616E-01
3L_9008144_SNP A T 0.1037 17 147 0.3559 3.5100332130755540E-01
3L_9008147_INS TAGATTAT T 0.128 21 143 0.7527 7.5027938368982616E-01
3L_9008163_SNP G A 0.1227 20 143 0.8174 8.1509266923800949E-01
3L_9008167_SNP G A 0.4025 64 95 0.72 7.1472898426140619E-01
3L_9008175_SNP G A 0.1288 21 142 0.7807 7.7888419489247107E-01
3L_9008192_SNP C T 0.4258 66 89 0.7099 7.0267828382453534E-01
3L_9008195_SNP G A 0.179 29 133 0.8072 8.0414425172168524E-01
3L_9008207_DEL A GATAAAT 0.1779 29 134 0.8098 8.0732314432693975E-01
3L_9008215_DEL G GCTAATTTC 0.1779 29 134 0.8098 8.0732314432693975E-01
3L_9008223_SNP T C 0.3788 50 82 0.233 3.1860772539432847E-01
3L_9008229_SNP A T 0.2625 42 118 0.9688 9.6827222152765924E-01
3L_9008250_SNP G C 0.07317 12 152 0.6734 6.7029360695621965E-01
3L_9008262_SNP A C 0.1615 26 135 0.4605 4.5212127605596519E-01
3L_9008270_SNP G A 0.1911 30 127 0.7358 7.3127050427077278E-01
3L_9008276_SNP G A 0.3038 48 110 0.2403 2.2917843568337959E-01
3L_9008280_SNP C T 0.1166 19 144 0.328 3.2171697896133644E-01
3L_9008297_SNP T C 0.07362 12 151 0.6775 6.7353838554669720E-01
3L_9008302_SNP A T 0.4331 68 89 0.4422 4.3223890954711430E-01
3L_9008303_SNP T G 0.4494 71 87 0.4532 4.4251939768731319E-01
3L_9008356_SNP T C 0.1812 29 131 0.9949 9.9478976304910804E-01
3L_9008367_SNP A G 0.06135 10 153 0.2915 2.8559779591439716E-01
3L_9008387_SNP T C 0.06707 11 153 0.3137 3.0925018083062794E-01
3L_9008395_SNP T C 0.1509 24 135 0.5076 4.9769276451633349E-01
3L_9008443_SNP A T 0.1801 29 132 0.8519 8.4974214912886881E-01
3L_9008461_SNP T G 0.4936 77 79 0.637 6.2787139089271882E-01
3L_9008462_SNP G C 0.07453 12 149 0.7942 7.9070355134296300E-01
3L_9008493_SNP G A 0.0679 11 151 0.5681 5.6325087287393627E-01
3L_9008547_DEL T TTGCCC 0.09434 15 144 0.8432 8.4178791582460200E-01
3L_9008561_SNP G A 0.05521 9 154 0.8053 8.0409068869006473E-01
3L_9008592_SNP T C 0.1203 19 139 0.9444 9.4385438612660533E-01
3L_9008611_SNP A T 0.5 78 78 0.5539 5.4274401330886080E-01
3L_9008665_SNP T A 0.08228 13 145 0.5827 5.7460428053443680E-01
3L_9008720_SNP A G 0.1118 18 143 0.8397 8.3733465396326345E-01
3L_9008781_SNP G A 0.363 53 93 0.6281 6.0981394956879775E-01
3L_9008789_SNP A C 0.1049 17 145 0.6642 6.6021801990142825E-01
3L_9008792_SNP T C 0.07317 12 152 0.6734 6.7029360695621965E-01
3L_9008830_SNP A T 0.4564 68 81 0.4908 4.7330390258892363E-01
3L_9008846_SNP T C 0.2562 41 119 0.969 9.6838009622893417E-01
3L_9008859_SNP A T 0.05488 9 155 0.763 7.6059487852688390E-01
3L_9008957_SNP C T 0.2338 36 118 0.4399 4.2952797452865843E-01
3L_9009027_SNP G T 0.1118 18 143 0.8482 8.4565508970208070E-01
3L_9009065_SNP A G 0.09317 15 146 0.6365 6.3267972292227359E-01
3L_9009078_SNP G A 0.2422 39 122 0.6754 6.7073544889616921E-01
3L_9009114_SNP T C 0.08075 13 148 0.7473 7.4261713471819712E-01
3L_9009132_SNP G A 0.135 22 141 0.3438 3.3749079236203139E-01
3L_9009160_SNP C T 0.05556 9 153 0.8565 8.5439715329398835E-01
3L_9009163_SNP A G 0.05521 9 154 0.849 8.4718575857533418E-01
3L_9009168_SNP T C 0.05521 9 154 0.849 8.4718575857533418E-01
3L_9009193_SNP C G 0.09317 15 146 0.4177 4.1903046112810816E-01
3L_9009250_SNP A G 0.05521 9 154 0.849 8.4718575857533418E-01
3L_9009279_SNP C A 0.06061 10 155 0.204 2.0053261913875620E-01
3L_9009296_SNP G A 0.1013 16 142 0.6429 6.3569153303804360E-01
3L_9009299_SNP A G 0.05521 9 154 0.6769 6.7281514290334510E-01
3L_9009314_SNP C G 0.1553 25 136 0.159 1.5375659255240592E-01
3L_9009318_SNP G A 0.4771 73 80 0.6813 6.7166916937429577E-01
3L_9009321_SNP G A 0.1562 25 135 0.8148 8.1196761168982678E-01
3L_9009346_SNP C G 0.06098 10 154 0.2077 2.0304982772030811E-01
3L_9009363_SNP A G 0.06748 11 152 0.5201 5.1529970287500193E-01
3L_9009365_SNP T G 0.1962 31 127 0.9062 9.0438107268055867E-01
3L_9009380_SNP A C 0.06748 11 152 0.4955 4.8971817112663552E-01
3L_9009388_SNP A T 0.3694 58 99 0.8542 8.5075252051755323E-01
3L_9009392_SNP T G 0.1562 25 135 0.9567 9.5692460276314395E-01
3L_9009398_SNP G A 0.5 80 80 0.1672 1.5824509455498492E-01
3L_9009411_DEL T TCT 0.1282 20 136 0.1386 1.3190738134733915E-01
3L_9009444_SNP G C 0.1274 20 137 0.9424 9.4100209825555414E-01
3L_9009460_SNP A G 0.1615 26 135 0.8797 8.7811591486792606E-01
3L_9009483_SNP A G 0.3141 49 107 0.2814 2.7369056270077896E-01
3L_9009488_SNP T C 0.2357 37 120 0.08934 8.9555762990534915E-02
3L_9009506_SNP T C 0.1603 25 131 0.3365 3.2400353424510187E-01
3L_9009521_SNP A T 0.4636 70 81 0.4988 4.8373231788004412E-01
3L_9009527_INS G GAG 0.4667 70 80 0.4748 4.9254640128254135E-01
3L_9009586_SNP A G 0.1572 25 134 0.9518 9.5091900940484642E-01
3L_9009752_DEL C CCGTA 0.06707 11 153 0.626 6.2374205363309243E-01
3L_9009778_SNP C G 0.1524 25 139 0.1423 1.3893897813184797E-01
3L_9009840_DEL A ATCGCGA 0.05521 9 154 0.633 6.2963079014208978E-01
3L_9009854_SNP T A 0.08025 13 149 0.6062 6.0098734355570915E-01
3L_9009895_SNP A T 0.0679 11 151 0.5753 5.7076889191996594E-01
3L_9009925_SNP G A 0.4051 64 94 0.858 8.5468761046506958E-01
3L_9009985_SNP T G 0.1392 22 136 0.9448 9.4372734969048433E-01
3L_9010016_SNP A C 0.09804 15 138 0.8502 8.4722086984464517E-01
3L_9010023_SNP T C 0.3439 54 103 0.1367 1.3198584464920660E-01
3L_9010033_SNP A G 0.09756 16 148 0.1352 1.3114676196224673E-01
3L_9010168_SNP T C 0.06135 10 153 0.3957 3.8928306226751919E-01
3L_9010255_SNP A G 0.2437 39 121 0.2767 2.6981638039122524E-01
3L_9010325_SNP T G 0.08537 14 150 0.1721 1.6756313664035893E-01
3L_9010437_SNP G A 0.3291 52 106 0.5556 5.4645297383511493E-01
3L_9010453_SNP C T 0.4459 70 87 0.1883 1.7775791756341408E-01
3L_9010497_SNP T C 0.3899 62 97 0.301 2.9261366057740357E-01
3L_9010498_SNP A G 0.327 52 107 0.6673 6.6012914734693373E-01
3L_9010504_SNP A G 0.2625 42 118 0.1087 1.0593923191374799E-01
3L_9010728_SNP G A 0.3631 57 100 0.733 7.2889839718883698E-01
3L_9010784_SNP A G 0.1049 17 145 0.5878 6.0586942812545974E-01
3L_9010877_SNP C G 0.08696 14 147 0.05988 5.5898694177165503E-02
3L_9010882_SNP T G 0.07273 12 153 0.7115 7.0933166908193712E-01
3L_9010969_INS CC C 0.3819 55 89 0.3788 3.6574610194914647E-01
3L_9011005_SNP A C 0.06748 11 152 0.517 5.1281197282191937E-01
3L_9011015_SNP C T 0.1987 31 125 0.7054 7.0104759414910645E-01
3L_9011019_SNP T C 0.06135 10 153 0.6279 6.2426704590900761E-01
3L_9011102_SNP C T 0.1698 27 132 0.5708 5.6512524662641339E-01
3L_9011121_SNP G C 0.1235 20 142 0.09171 8.8600976819550037E-02
3L_9011151_SNP G T 0.1585 26 138 0.7962 7.9407864439077147E-01
3L_9011193_SNP T G 0.1592 25 132 0.8752 8.7606427704081447E-01
3L_9011197_SNP C A 0.2308 36 120 0.7826 7.8365092929545987E-01
3L_9011233_SNP T C 0.05521 9 154 0.9631 9.6271186068853765E-01
3L_9011240_SNP C T 0.3291 52 106 0.1983 1.9878780063943036E-01
3L_9011244_SNP T A 0.07273 12 153 0.7115 7.0933166908193712E-01
3L_9011255_SNP T A 0.4904 77 80 0.443 4.3339415340033061E-01
3L_9011269_SNP G A 0.4936 77 79 0.2771 2.6517379887350712E-01
3L_9011287_SNP T A 0.3766 58 96 0.213 2.1048379422923003E-01
3L_9011302_SNP A T 0.1037 17 147 0.6844 6.8125545070431914E-01
3L_9011329_SNP G C 0.09816 16 147 0.4763 4.7322011690562127E-01
3L_9011335_SNP T C 0.09756 16 148 0.5012 4.9676705908871732E-01
3L_9011336_SNP G A 0.08642 14 148 0.4831 4.7589192381926360E-01
3L_9011410_SNP A G 0.1 16 144 0.7506 7.4654930439965672E-01
3L_9011412_SNP T G 0.1258 20 139 0.6175 6.1059593963638004E-01
3L_9011421_SNP G A 0.4873 77 81 0.3705 3.6075191867927825E-01
3L_9011466_SNP G A 0.2516 40 119 0.05035 5.1837983771261469E-02
3L_9011472_SNP T A 0.09877 16 146 0.5006 4.9386932418977425E-01
3L_9011474_SNP G A 0.1056 17 144 0.6851 6.8090105184505301E-01
3L_9011501_SNP A G 0.08642 14 148 0.8429 8.4096878335941483E-01
3L_9011523_SNP C T 0.09877 16 146 0.1156 1.1061286818624283E-01
3L_9011549_SNP T C 0.06135 10 153 0.7697 7.6686788484930490E-01
3L_9011553_SNP T C 0.07453 12 149 0.5685 5.6141173782608189E-01
3L_9011554_SNP T A 0.4654 74 85 0.8896 8.8744385340142762E-01
3L_9011590_INS CGTGATTACATAC C 0.3901 55 86 0.1295 1.4106637065460870E-01
3L_9011594_SNP A G 0.3462 54 102 0.4736 4.6173853141636934E-01
3L_9011605_SNP G A 0.06098 10 154 0.614 6.1031335757424798E-01
3L_9011625_SNP G A 0.3608 57 101 0.3988 3.9211006909482859E-01
3L_9011634_SNP T C 0.08696 14 147 0.671 6.6654850937840560E-01
3L_9011715_SNP G C 0.2065 32 123 0.7292 7.2248899049143867E-01
3L_9011716_SNP C G 0.07407 12 150 0.8221 8.1972197859779827E-01
3L_9011818_SNP G A 0.1049 17 145 0.9835 9.8329287181705061E-01
3L_9011858_SNP T G 0.1104 18 145 0.9457 9.4501174984070913E-01
3L_9011863_SNP G T 0.2785 44 114 0.6301 6.2103794054730832E-01
3L_9011875_SNP C T 0.06135 10 153 0.9273 9.2652446574348224E-01
3L_9011883_SNP T A 0.06832 11 150 0.8769 8.7466334962578807E-01
3L_9011941_SNP T C 0.07317 12 152 0.5068 5.0239614018669299E-01
3L_9011950_SNP T C 0.0679 11 151 0.7833 7.8014862436871490E-01
3L_9012005_SNP T C 0.481 76 82 0.4709 4.6463745818618829E-01
3L_9012024_SNP G T 0.4076 64 93 0.617 6.1121295786511742E-01
3L_9012029_SNP T C 0.08075 13 148 0.6079 6.0282215152008867E-01
3L_9012070_SNP A C 0.4452 69 86 0.7777 7.7087625186310382E-01
3L_9012071_SNP G C 0.4387 68 87 0.3969 3.8608970106450458E-01
3L_9012074_SNP C A 0.0625 10 150 0.879 8.7743168063443167E-01
3L_9012457_SNP T G 0.4968 77 78 0.5392 5.3007402198984899E-01
3L_9012466_SNP A G 0.08805 14 145 0.7797 7.7763853802044025E-01
3L_9012484_SNP A G 0.08125 13 147 0.6296 6.2374243427737264E-01
3L_9012495_SNP A G 0.1595 26 137 0.8781 8.7697224702780030E-01
3L_9012535_SNP G A 0.1313 21 139 0.6302 6.2405097432162271E-01
3L_9012536_SNP A C 0.1104 18 145 0.7269 7.2438123132954613E-01
3L_9012559_SNP T C 0.1812 29 131 0.6593 6.5691862336083995E-01
3L_9012564_SNP A G 0.09434 15 144 0.6267 6.2065667576299521E-01
3L_9012618_SNP T C 0.07975 13 150 0.8956 8.9460276103471659E-01
3L_9012653_SNP A G 0.0679 11 151 0.8798 8.7842912748322222E-01
3L_9012691_SNP A C 0.3671 58 100 0.3001 2.8821520968990433E-01
3L_9012702_SNP T C 0.4167 65 91 0.35 3.3903410676512624E-01
3L_9012820_SNP G C 0.3333 52 104 0.2715 2.5834571616985724E-01
3L_9012851_SNP C G 0.293 46 111 0.4384 4.3338766203849111E-01
3L_9012853_SNP A T 0.1321 21 138 0.09834 9.1250145171745456E-02
3L_9012986_SNP G A 0.4933 74 76 0.4698 4.5656849679590228E-01
3L_9012987_SNP T G 0.08667 13 137 0.8629 8.5879149166266444E-01
3L_9013091_SNP G A 0.275 44 116 0.3573 3.5093695289690507E-01
3L_9013119_SNP A T 0.3585 57 102 0.5746 5.6838624303605800E-01
3L_9013156_SNP A G 0.3355 52 103 0.3611 3.5037775128931692E-01
3L_9013180_DEL TAATT T 0.461 71 83 0.68 6.7161338535349202E-01
3L_9013196_SNP G A 0.4545 70 84 0.6169 6.7330388866805069E-01
3L_9013202_SNP T A 0.4522 71 86 0.89 8.9888242070031898E-01
3L_9013218_SNP A C 0.118 19 142 0.04866 4.5128826918694430E-02
3L_9013224_SNP A G 0.3654 57 99 0.3286 3.2191074636189954E-01
3L_9013231_SNP C G 0.366 56 97 0.387 3.8179726561344329E-01
3L_9013232_SNP G C 0.3677 57 98 0.4244 4.2469259419122618E-01
3L_9013238_SNP C A 0.4551 71 85 0.4943 4.9511421576780945E-01
3L_9013239_SNP A T 0.4 58 87 0.2271 3.3203065435693635E-01
3L_9013246_SNP T C 0.3459 55 104 0.3391 3.3502680313952615E-01
3L_9013250_SNP G T 0.3418 54 104 0.3738 3.6518089135714715E-01
3L_9013271_SNP G A 0.2564 40 116 0.7718 7.6949081961264332E-01
3L_9013281_SNP A C 0.1375 22 138 0.07281 6.7545156957769997E-02
3L_9013377_SNP G T 0.05229 8 145 0.1675 1.7129994023614625E-01
3L_9013380_INS A ATA 0.08861 14 144 0.4555 4.5097517165711287E-01
3L_9013421_SNP C T 0.05521 9 154 0.7663 7.6355502361278016E-01
3L_9013481_SNP T C 0.05521 9 154 0.7663 7.6355502361278016E-01
3L_9013509_SNP C T 0.4625 74 86 0.9802 9.8004030938360331E-01
3L_9013527_SNP C G 0.06173 10 152 0.9915 9.9138915417125850E-01
3L_9013574_SNP A G 0.09317 15 146 0.8399 8.3751415114459915E-01
3L_9013700_SNP C A 0.07975 13 150 0.3499 3.4527540682813429E-01
3L_9013729_SNP G T 0.1463 24 140 0.5042 5.0125622964317718E-01
3L_9013731_SNP A G 0.07362 12 151 0.3598 3.5500209987426012E-01
3L_9013735_SNP A G 0.1296 21 141 0.2034 1.9709054741818977E-01
3L_9013818_SNP T C 0.1161 18 137 0.8443 8.4048450022975973E-01
3L_9013827_SNP T C 0.1429 23 138 0.5818 5.7661080642173812E-01
3L_9013846_SNP G T 0.05488 9 155 0.9732 9.7290087874863007E-01
3L_9013899_SNP G A 0.0679 11 151 0.5404 5.3787876206417251E-01
3L_9013916_SNP C T 0.2516 40 119 0.8245 8.2134734802515275E-01
3L_9013982_SNP T C 0.06667 11 154 0.9713 9.7104343007694049E-01
3L_9014018_SNP G A 0.05521 9 154 0.3616 3.5682500653808846E-01
3L_9014070_SNP A C 0.2298 37 124 0.222 2.1399041826553256E-01
3L_9014143_SNP G A 0.1358 22 140 0.6131 6.0908304717864958E-01
3L_9014236_SNP T C 0.1875 30 130 0.1948 1.8795658045331110E-01
3L_9014240_SNP T A 0.3082 49 110 0.9172 9.1584123621879121E-01
3L_9014252_SNP A T 0.128 21 143 0.5437 5.4098596704683199E-01
3L_9014261_SNP A T 0.1166 19 144 0.3473 3.5205897630113780E-01
3L_9014275_SNP T G 0.2611 41 116 0.291 2.8018308688898341E-01
3L_9014279_SNP A C 0.2125 34 126 0.1364 1.3189633825377145E-01
3L_9014283_SNP T C 0.2125 34 126 0.1187 1.1286563811613481E-01
3L_9014297_SNP A G 0.3354 54 107 0.5556 5.5111767784397914E-01
3L_9014307_SNP G A 0.1779 29 134 0.8917 8.9066485791595773E-01
3L_9014320_SNP A T 0.472 76 85 0.6013 5.9566803684089908E-01
3L_9014323_SNP A G 0.1313 21 139 0.8751 8.7336612372197298E-01
3L_9014332_SNP A T 0.1313 21 139 0.3881 3.9060924658794716E-01
3L_9014334_SNP A G 0.07362 12 151 0.9972 9.9716283501395164E-01
3L_9014378_SNP A T 0.4777 75 82 0.4055 3.9518762392621776E-01
3L_9014380_SNP G T 0.4713 74 83 0.3941 3.8333739547640877E-01
3L_9014393_SNP T G 0.3987 63 95 0.3973 3.8667003100577391E-01
3L_9014421_SNP A G 0.2244 35 121 0.5001 5.0236040530401438E-01
3L_9014472_SNP C G 0.2215 35 123 0.1 9.3359320112451849E-02
3L_9014484_SNP T A 0.05031 8 151 0.5536 5.4617759149614109E-01
3L_9014505_SNP A G 0.1235 20 142 0.2977 2.9337919378126298E-01
3L_9014596_SNP C T 0.4151 66 93 0.04734 4.3906721511052092E-02
3L_9014600_SNP T G 0.4114 65 93 0.04932 4.5138118729646751E-02
3L_9014751_SNP T G 0.09816 16 147 0.3591 3.5396134375702526E-01
3L_9014865_SNP T C 0.05521 9 154 0.4819 4.7783116727425590E-01
3L_9015002_SNP T A 0.1801 29 132 0.9137 9.1287480502968099E-01
3L_9015007_SNP C A 0.2885 45 111 0.5446 5.3402481559610471E-01
3L_9015019_SNP A C 0.3086 50 112 0.5444 5.3784242041135233E-01
3L_9015029_SNP T G 0.3139 43 94 0.4723 5.6611221514263421E-01
3L_9015030_SNP A C 0.05 8 152 0.7372 7.3242662574696260E-01
3L_9015035_SNP G C 0.1288 21 142 0.874 8.7289128942974592E-01
3L_9015172_SNP C T 0.06173 10 152 0.7539 7.5014312654929549E-01
3L_9015192_SNP G C 0.4843 77 82 0.2603 2.5179427422994638E-01
3L_9015230_SNP T C 0.2125 34 126 0.336 3.2758142479715779E-01
3L_9015305_SNP C G 0.08176 13 146 0.5491 5.3967365707933701E-01
3L_9015314_SNP T C 0.2531 41 121 0.6752 6.7051068939855174E-01
3L_9015513_SNP G C 0.0559 9 152 0.4459 4.3794821107164927E-01
3L_9015818_SNP A T 0.07453 12 149 0.2203 2.2264883260851298E-01
3L_9015842_SNP C T 0.08025 13 149 0.4491 4.4217385734502745E-01
3L_9015894_SNP G T 0.4395 69 88 0.5454 5.3543007258207331E-01
3L_9015900_SNP G A 0.4321 70 92 0.643 6.3878666799730155E-01
3L_9015903_SNP T C 0.4286 69 92 0.347 3.8519441502481677E-01
3L_9015912_SNP A G 0.2143 30 110 0.2798 2.4778317808053463E-01
3L_9015913_SNP A T 0.2517 37 110 0.2999 2.7895931430300913E-01
3L_9015925_SNP T A 0.449 66 81 0.6094 5.9228903857179449E-01
3L_9016038_SNP G T 0.2113 30 112 0.8361 8.2557985547029022E-01
3L_9016043_SNP A T 0.3143 44 96 0.8205 8.0801803128978456E-01
3L_9016060_SNP T A 0.1776 27 125 0.09212 8.0520762099555609E-02
3L_9016070_SNP A G 0.09434 15 144 0.8751 8.7208897344430669E-01
3L_9016091_SNP A T 0.1987 31 125 0.1197 1.0967212651592417E-01
3L_9016124_SNP A G 0.1043 17 146 0.9543 9.5369223220768395E-01
3L_9016134_SNP A G 0.1646 27 137 0.1398 1.3568715982937674E-01
3L_9016186_SNP T C 0.1509 24 135 0.8556 8.5383898401482772E-01
3L_9016248_SNP T G 0.06211 10 151 0.8962 9.0374067238925404E-01
3L_9016575_SNP A G 0.09259 15 147 0.397 3.8991868987023459E-01
3L_9016593_DEL A ATTGGA 0.05263 8 144 0.8515 8.4633763636819592E-01
3L_9016645_SNP A G 0.07895 12 140 0.8213 8.1917302246666102E-01
3L_9016730_SNP A C 0.1288 21 142 0.4308 4.2524751333889577E-01
3L_9016763_SNP T C 0.1447 23 136 0.3138 3.1207289060823040E-01
3L_9016840_SNP A G 0.2938 47 113 0.339 3.3042420168207787E-01
3L_9016844_SNP G C 0.2875 46 114 0.1895 1.9114977280561751E-01
3L_9016847_SNP A G 0.2875 46 114 0.3618 3.5352945424946891E-01
3L_9016850_DEL G GTTCCTACGCTCGTCG 0.283 45 114 0.2624 2.5355579350258373E-01
3L_9016875_SNP C T 0.25 38 114 0.1796 1.7236128702289177E-01
3L_9016892_SNP G C 0.321 52 110 0.5497 5.4562500409200776E-01
3L_9016911_SNP T C 0.3067 50 113 0.6801 6.7784063120172100E-01
3L_9016928_SNP A T 0.179 29 133 0.8376 8.3534332271887657E-01
3L_9016937_SNP C G 0.1829 30 134 0.7954 7.9357275083193479E-01
3L_9016940_SNP A T 0.09091 15 150 0.983 9.8280346508261140E-01
3L_9016961_SNP C T 0.1288 21 142 0.5422 5.3774997674044545E-01
3L_9016967_SNP C T 0.1288 21 142 0.5422 5.3774997674044545E-01
3L_9017007_SNP G A 0.4437 71 89 0.988 9.8780087835303776E-01
3L_9017041_SNP G A 0.172 27 130 0.3737 3.6447217178718705E-01
3L_9017139_SNP C A 0.09202 15 148 0.7509 7.4767981352253199E-01
3L_9017158_SNP T C 0.0679 11 151 0.6135 6.0909712874259547E-01
3L_9017164_SNP T C 0.07407 12 150 0.7503 7.4638893668310657E-01
3L_9017172_SNP A G 0.0679 11 151 0.6987 6.9482013507908968E-01
3L_9017248_SNP A T 0.1835 29 129 0.9359 9.3884173751085376E-01
3L_9017275_SNP A T 0.07042 10 132 0.6598 6.4267828624269852E-01
3L_9017283_SNP A C 0.07586 11 134 0.95 9.4788821893542308E-01
3L_9017429_SNP T C 0.1296 21 141 0.7607 7.5695863858733436E-01
3L_9017444_INS AT A 0.05556 9 153 0.551 5.4627751062839869E-01
3L_9017449_SNP A G 0.2138 34 125 0.6536 6.4788899325832605E-01
3L_9017546_SNP A C 0.06173 10 152 0.5138 5.1821450377786582E-01
3L_9017548_SNP T C 0.06875 11 149 0.4402 4.3093379218498107E-01
3L_9017587_SNP C T 0.4204 66 91 0.7143 7.1482941580952142E-01
3L_9017600_SNP C T 0.05521 9 154 0.7045 7.0191243131776648E-01
3L_9017605_SNP T A 0.2372 37 119 0.5502 5.4109201822001862E-01
3L_9017646_SNP G A 0.2188 35 125 0.5566 5.5042320175684534E-01
3L_9017700_SNP A T 0.2112 34 127 0.5689 5.6320781164448830E-01
3L_9017704_SNP C T 0.2112 34 127 0.7481 7.4624371674725221E-01
3L_9017706_SNP T A 0.07317 12 152 0.8477 8.4615130550994055E-01
3L_9017707_SNP G T 0.2323 36 119 0.6943 6.8910946072107215E-01
3L_9017753_SNP T C 0.1049 17 145 0.5663 5.6172178789933125E-01
3L_9017754_SNP T C 0.1049 17 145 0.5663 5.6172178789933125E-01
3L_9017760_SNP A G 0.09259 15 147 0.6089 6.0463476504824132E-01
3L_9017807_SNP A T 0.2313 37 123 0.929 9.2796866174142578E-01
3L_9017821_INS AA A 0.1824 27 121 0.1308 1.5725736037282934E-01
3L_9017831_SNP C G 0.4051 64 94 0.521 5.1609475288667461E-01
3L_9017849_SNP G C 0.2293 36 121 0.9206 9.1989174999042522E-01
3L_9017868_SNP A T 0.06667 11 154 0.7386 7.3664676884807123E-01
3L_9017916_DEL C CTGCC 0.05063 8 150 0.921 9.2195408712046578E-01
3L_9017996_SNP A T 0.06707 11 153 0.8114 8.0970677248033407E-01
3L_9018107_SNP A C 0.1111 18 144 0.6239 6.2012529363918845E-01
3L_9018177_SNP A T 0.1509 24 135 0.7259 7.2169743847344803E-01
3L_9018205_SNP A G 0.2662 41 113 0.6522 6.4166183987117931E-01
3L_9018225_SNP A G 0.2981 48 113 0.8112 8.0828712804810099E-01
3L_9018271_SNP G A 0.06061 10 155 0.8379 8.3671337165407311E-01
3L_9018278_SNP C A 0.2062 33 127 0.457 4.5065014077658061E-01
3L_9018379_SNP T C 0.06098 10 154 0.8488 8.4745563062747198E-01
3L_9018497_SNP G A 0.3228 51 107 0.5167 5.0799706157398705E-01
3L_9018506_SNP C G 0.2374 33 106 0.8267 8.1485880003714961E-01
3L_9018743_SNP A C 0.1125 18 142 0.4555 4.5145426283419599E-01
3L_9018765_INS GAG G 0.4444 68 85 0.5721 5.6256598112001155E-01
3L_9018887_SNP G A 0.08025 13 149 0.7986 7.9579381296742824E-01
3L_9018904_SNP A G 0.3168 51 110 0.3713 3.6463766715750812E-01
3L_9018918_SNP G A 0.08589 14 149 0.2749 2.7036264814887701E-01
3L_9018924_MNP TTC AAT 0.3951 64 98 0.4632 4.5827687097219816E-01
3L_9018929_SNP G A 0.1118 18 143 0.3809 3.7250759271970180E-01
3L_9018933_SNP T A 0.08589 14 149 0.2092 2.0519700668493812E-01
3L_9018937_SNP A G 0.3951 64 98 0.4632 4.5827687097219816E-01
3L_9018940_SNP C T 0.1227 20 143 0.5301 5.2606415374467164E-01
3L_9018941_SNP C T 0.1242 20 141 0.5447 5.3852297036551233E-01
3L_9018948_DEL T TT 0.2346 38 124 0.3982 3.9252497551419607E-01
3L_9018952_DEL TT T 0.3043 49 112 0.3507 3.4594150231851106E-01
3L_9018955_SNP T A 0.3168 51 110 0.9082 9.0689995112906430E-01
3L_9018968_SNP T C 0.1173 19 143 0.4242 4.1899562385672673E-01
3L_9018970_SNP C T 0.2756 43 113 0.8725 8.6908463317281259E-01
3L_9018971_SNP T A 0.3082 49 110 0.2999 2.9632330262175222E-01
3L_9018978_DEL T TC 0.4125 66 94 0.7971 7.9315286524375150E-01
3L_9018981_SNP G T 0.4038 63 93 0.88 8.8585622321599344E-01
3L_9018993_DEL A AATA 0.08642 14 148 0.2879 2.8446032824062817E-01
3L_9019011_SNP A T 0.2484 40 121 0.7327 7.2905283369319651E-01
3L_9019019_SNP C A 0.4051 64 94 0.6837 6.8291101436141544E-01
3L_9019022_SNP A T 0.07362 12 151 0.8997 8.9862186567345059E-01
3L_9019045_SNP T C 0.135 22 141 0.9633 9.6291469143576813E-01
3L_9019062_SNP T G 0.2562 41 119 0.4181 4.0983862025420226E-01
3L_9019063_SNP T C 0.05 8 152 0.08216 7.7785183269303088E-02
3L_9019145_DEL TCCCTT T 0.05844 9 145 0.3273 3.1632689766410893E-01
3L_9019172_SNP C T 0.06832 11 150 0.3516 3.4442556941132951E-01
3L_9019249_SNP T C 0.09877 16 146 0.3275 3.2167780742887686E-01
3L_9019271_SNP T C 0.07975 13 150 0.2211 2.1695090674234563E-01
3L_9019272_SNP G A 0.07453 12 149 0.303 2.9673006035006777E-01
3L_9019371_SNP T C 0.2166 34 123 0.4787 4.6820804077318412E-01
3L_9019439_SNP T C 0.2215 35 123 0.7448 7.3919150621277629E-01
3L_9019440_SNP T C 0.205 33 128 0.7124 7.0857727790499458E-01
3L_9019470_SNP A C 0.3831 59 95 0.8381 8.3583747504861772E-01
3L_9019504_SNP C T 0.2125 34 126 0.7838 7.8017124602241905E-01
3L_9019519_SNP G A 0.359 56 100 0.9017 8.9904475912954285E-01
3L_9019531_SNP C T 0.3631 57 100 0.8336 8.2988100640534901E-01
3L_9019725_SNP A C 0.0875 14 146 0.6361 6.3878290293656237E-01
3L_9019770_SNP G A 0.2812 45 115 0.904 9.0213603560160249E-01
3L_9019800_SNP T A 0.4843 77 82 0.8593 8.5616009276899852E-01
3L_9019820_SNP C T 0.1529 24 133 0.9267 9.2476188044276952E-01
3L_9019849_SNP A G 0.4013 63 94 0.482 4.8179058805851604E-01
3L_9019867_SNP C A 0.3462 54 102 0.4995 4.8714875343645903E-01
3L_9019884_SNP A T 0.3711 59 100 0.4896 4.8030492107120870E-01
3L_9019892_SNP T A 0.3648 58 101 0.617 6.0952071985131284E-01
3L_9019970_SNP T A 0.1709 27 131 0.1884 1.7750232078981887E-01
3L_9019974_SNP T G 0.2956 47 112 0.5352 5.2817169247216067E-01
3L_9019978_SNP A C 0.2945 48 115 0.4105 4.0679268826107717E-01
3L_9020126_SNP A G 0.3312 52 105 0.4779 4.6552887047010494E-01
3L_9020196_SNP A T 0.1572 25 134 0.95 9.4884999080882870E-01
3L_9020201_SNP G C 0.1935 30 125 0.8478 8.4355836658115324E-01
3L_9020213_SNP T C 0.1603 25 131 0.8014 7.9658182164552671E-01
3L_9020214_SNP G A 0.1923 30 126 0.9231 9.2152988575301575E-01
3L_9020256_SNP T G 0.1729 23 110 0.747 7.5684987063414744E-01
3L_9020259_SNP T A 0.1313 21 139 0.06362 6.5680123737878529E-02
3L_9020323_SNP T C 0.15 24 136 0.8638 8.6110252325902314E-01
3L_9020406_INS TCT T 0.25 39 117 0.4008 3.8582039899428022E-01
3L_9020620_SNP A C 0.06135 10 153 0.4874 4.8193984620435382E-01
3L_9020697_SNP T C 0.08075 13 148 0.8158 8.1402424461898826E-01
3L_9020715_SNP T G 0.1411 23 140 0.7856 7.8367282868695343E-01
3L_9020742_SNP A G 0.2792 43 111 0.9825 9.8192446601333705E-01
3L_9020797_INS GC G 0.08387 13 142 0.2056 2.2784057554827275E-01
3L_9020884_SNP C A 0.1069 17 142 0.427 4.1898326413088105E-01
3L_9020959_SNP C T 0.07362 12 151 0.1274 1.2306753232729151E-01
3L_9021021_SNP C T 0.07407 12 150 0.6219 6.1801661269586761E-01
3L_9021045_SNP G T 0.3975 64 97 0.3228 3.1449418471126134E-01
3L_9021290_SNP C T 0.07453 12 149 0.07259 6.9415811458432591E-02
3L_9021297_SNP G A 0.3416 55 106 0.8643 8.6417700311896206E-01
3L_9021306_SNP A T 0.1847 29 128 0.2484 2.3978779863354260E-01
3L_9021314_SNP T A 0.1625 26 134 0.6053 6.0285897971586966E-01
3L_9021321_SNP G A 0.1049 17 145 0.93 9.2917640870684237E-01
3L_9021326_SNP G C 0.09938 16 145 0.9056 9.0426081208802489E-01
3L_9021328_MNP CAC TGG 0.1043 17 146 0.9223 9.2162511723802043E-01
3L_9021354_SNP A G 0.1049 17 145 0.9077 9.0669295594490940E-01
3L_9021373_SNP A G 0.1104 18 145 0.7958 7.9402345838096011E-01
3L_9021378_SNP C T 0.4277 68 91 0.877 8.7489752484850980E-01
3L_9021382_SNP T A 0.1111 18 144 0.8106 8.0860790726974363E-01
3L_9021384_SNP G T 0.1104 18 145 0.7958 7.9402345838096011E-01
3L_9021385_SNP A T 0.1132 18 141 0.8312 8.3029006854255394E-01
3L_9021388_SNP C T 0.09938 16 145 0.7243 7.2029299587319073E-01
3L_9021396_SNP A G 0.1049 17 145 0.9212 9.2037431438046757E-01
3L_9021398_SNP A G 0.125 19 133 0.9188 9.1555431341652072E-01
3L_9021400_SNP T C 0.1104 18 145 0.7958 7.9402345838096011E-01
3L_9021407_SNP T C 0.1111 18 144 0.8055 8.0325706612228431E-01
3L_9021412_SNP C T 0.1056 17 144 0.7087 7.0482566282496295E-01
3L_9021413_SNP A T 0.1 16 144 0.8599 8.5771155563710522E-01
3L_9021420_SNP A G 0.4591 73 86 0.6064 6.0058238751781334E-01
3L_9021421_SNP A C 0.4423 69 87 0.6341 6.2449345538841705E-01
3L_9021436_SNP T C 0.3694 58 99 0.9012 8.9906457126492834E-01
3L_9021437_SNP A C 0.1037 17 147 0.9703 9.6994465333976843E-01
3L_9021447_DEL C CCCACAAC 0.3046 46 105 0.3668 3.8329734343983624E-01
3L_9021468_SNP T C 0.3642 59 103 0.5664 5.6030628527123461E-01
3L_9021625_SNP G C 0.1437 23 137 0.6304 6.2521158561042200E-01
3L_9021631_SNP T C 0.1027 15 131 0.6654 6.5487032352425500E-01
3L_9021635_SNP T C 0.1321 21 138 0.7362 7.3443155858343967E-01
3L_9021659_SNP A G 0.4099 66 95 0.5369 5.3014802025013141E-01
3L_9021813_SNP T C 0.4125 66 94 0.9323 9.3137330713958721E-01
3L_9021841_SNP G T 0.4362 65 84 0.7216 7.1158679777135803E-01
3L_9021854_SNP A C 0.4228 63 86 0.5678 5.5223182184772868E-01
3L_9021859_SNP G T 0.2177 32 115 0.4826 4.6377920829462260E-01
3L_9021868_SNP A G 0.2378 34 109 0.551 5.2932363391600989E-01
3L_9021908_SNP T A 0.2431 35 109 0.1053 1.2735105220715370E-01
3L_9021936_SNP G C 0.07586 11 134 0.06883 8.7262919368067182E-02
3L_9022041_SNP A G 0.3284 44 90 0.5154 4.8338428961556912E-01
3L_9022070_SNP A C 0.1104 17 137 0.3988 3.8611486678269402E-01
3L_9022136_SNP C G 0.2537 34 100 0.5656 5.3417460393185934E-01
3L_9022150_SNP T A 0.1074 16 133 0.8887 8.8477537401967576E-01
3L_9022154_SNP T C 0.3957 55 84 0.793 7.7949659072084765E-01
3L_9022254_SNP A G 0.08075 13 148 0.9527 9.5207433856912504E-01
3L_9022349_SNP A T 0.1313 21 139 0.127 1.1960158351195771E-01
3L_9022379_SNP T G 0.08696 14 147 0.3382 3.3994220367570338E-01
3L_9022397_DEL A AGCCAACAGA 0.4872 76 80 0.5927 5.8492486666682542E-01
3L_9022425_SNP A G 0.4938 79 81 0.6049 6.0024968391392830E-01
3L_9022581_SNP A G 0.2875 46 114 0.274 2.7566142248762759E-01
3L_9022758_SNP T C 0.075 12 148 0.6817 6.7787950299297939E-01
3L_9022765_SNP A C 0.14 21 129 0.5848 5.7138098064902154E-01
3L_9022869_INS CTGC C 0.1806 28 127 0.9182 9.1856634507646528E-01
3L_9022926_SNP G C 0.3375 54 106 0.407 3.9811890827184970E-01
3L_9022936_SNP T C 0.4305 65 86 0.5346 5.1950431271053754E-01
3L_9023017_SNP G C 0.4395 69 88 0.5165 5.0817816334063448E-01
3L_9023034_SNP C T 0.1988 32 129 0.879 8.7682516663183507E-01
3L_9023102_SNP C T 0.1938 31 129 0.9575 9.5687805197424192E-01
3L_9023114_SNP G C 0.1056 17 144 0.8152 8.1278243186468890E-01
3L_9023128_SNP A G 0.09938 16 145 0.872 8.7050994787853475E-01
3L_9023130_SNP G C 0.1375 22 138 0.8984 8.9717164042861031E-01
3L_9023136_SNP A G 0.09938 16 145 0.8302 8.2810671107456391E-01
3L_9023276_SNP T G 0.2767 44 115 0.5931 5.8691280192325646E-01
3L_9023286_SNP T C 0.1509 24 135 0.7483 7.4426038078673207E-01
3L_9023468_SNP A G 0.1772 28 130 0.8939 8.9162395861671662E-01
3L_9023510_SNP G A 0.1104 18 145 0.5963 5.9127322608421906E-01
3L_9023603_DEL A ACGCA 0.3822 60 97 0.5866 5.7963404973629784E-01
3L_9023629_SNP G C 0.4267 64 86 0.6177 6.0296498352917782E-01
3L_9023637_SNP T A 0.4125 66 94 0.8049 8.0189935917025268E-01
3L_9023660_SNP G A 0.4423 69 87 0.7896 7.8459178544155772E-01
3L_9023672_SNP T A 0.4351 67 87 0.6449 6.3446399137306198E-01
3L_9023691_SNP A C 0.08228 13 145 0.5479 5.5148605756553715E-01
3L_9023717_SNP G A 0.08861 14 144 0.7915 7.8615192898826969E-01
3L_9023736_SNP G C 0.3701 57 97 0.4001 3.9090218720764447E-01
3L_9023741_SNP G A 0.3595 55 98 0.4482 4.3533285511368069E-01
3L_9023763_SNP T A 0.3636 56 98 0.5266 5.1322377440439437E-01
3L_9023772_DEL A AGTCACTCTA 0.3654 57 99 0.4619 4.5008766722195581E-01
3L_9023789_SNP C G 0.4808 75 81 0.5492 5.4071744113486875E-01
3L_9023797_SNP T A 0.3677 57 98 0.4545 4.4111352648499080E-01
3L_9023798_SNP T A 0.3677 57 98 0.4545 4.4111352648499080E-01
3L_9023800_SNP G A 0.3595 55 98 0.4107 3.9414008687173707E-01
3L_9023807_SNP T G 0.3725 57 96 0.5413 5.3544117388211687E-01
3L_9023808_SNP G T 0.3684 56 96 0.4386 4.2261158611149563E-01
3L_9023892_SNP C T 0.3962 63 96 0.4066 3.9882920241707387E-01
3L_9023912_SNP C T 0.1296 21 141 0.3199 3.1233822426600988E-01
3L_9023930_SNP T C 0.08075 13 148 0.7612 7.5873838664832616E-01
3L_9023941_SNP T C 0.4133 62 88 0.4538 4.4010147190848337E-01
3L_9023953_SNP T C 0.4545 70 84 0.6984 6.9027781263505850E-01
3L_9024080_SNP A G 0.1688 27 133 0.8026 8.0775217198884830E-01
3L_9024207_SNP C T 0.2966 43 102 0.9115 9.0796523778896421E-01
3L_9024217_SNP T C 0.4843 77 82 0.99 9.8978922380305900E-01
3L_9024226_SNP G A 0.0559 9 152 0.775 7.7124436385542927E-01
3L_9024328_SNP G A 0.4487 70 86 0.9359 9.3463014757276297E-01
3L_9024558_SNP G T 0.425 68 92 0.4896 4.8249081080096268E-01
3L_9024563_SNP A C 0.1049 17 145 0.9929 9.9283492843978671E-01
3L_9024569_SNP A C 0.1195 19 140 0.7612 7.5817127961547226E-01
3L_9024591_SNP C T 0.1739 28 133 0.6794 6.7487499305824827E-01
3L_9024608_SNP C G 0.4313 69 91 0.6737 6.6733800991275649E-01
3L_9024641_SNP A G 0.4654 74 85 0.8065 8.0327895891571988E-01
3L_9024720_SNP A T 0.06173 10 152 0.5656 5.6347736201575649E-01
3L_9024756_SNP T C 0.35 56 104 0.6484 6.4499885740697849E-01
3L_9024761_SNP G C 0.4074 66 96 0.9157 9.1476234539287649E-01
3L_9024764_SNP C T 0.4099 66 95 0.9761 9.7586094853766836E-01
3L_9024826_DEL A AGCTGAA 0.06122 9 138 0.4952 4.7490378061566252E-01
3L_9024851_SNP C G 0.05455 9 156 0.9702 9.6997919934609367E-01
3L_9024852_SNP G T 0.1899 30 128 0.9434 9.4250959354794961E-01
3L_9025033_SNP C T 0.1824 29 130 0.964 9.6327466037200959E-01
3L_9025043_SNP T G 0.1863 30 131 0.938 9.3711660207746528E-01
3L_9025056_SNP A G 0.09091 15 150 0.9091 9.0836963796088444E-01
3L_9025060_SNP T A 0.1698 27 132 0.8967 8.9465153853400003E-01
3L_9025080_SNP T C 0.07453 12 149 0.8538 8.5134923146365449E-01
3L_9025095_MNP GAGT ACAC 0.4062 65 95 0.1264 1.1880275244876659E-01
3L_9025104_SNP G T 0.3734 59 99 0.1686 1.5905543238204833E-01
3L_9025105_SNP T C 0.08589 14 149 0.9667 9.6632369225624271E-01
3L_9025117_SNP A G 0.1173 19 143 0.01798 1.6634625454225446E-02
3L_9025121_MNP TAG ATA 0.118 19 142 0.01953 1.8257080272679593E-02
3L_9025125_INS TA T 0.1187 19 141 0.01926 1.7690211747648246E-02
3L_9025129_DEL G CTTTTT 0.118 19 142 0.01772 1.6105295362587511E-02
3L_9025137_SNP G T 0.1195 19 140 0.01836 1.6046375889226618E-02
3L_9025163_SNP C T 0.07927 13 151 0.9427 9.4207298035787190E-01
3L_9025167_SNP T A 0.09375 15 145 0.8668 8.6458246944520534E-01
3L_9025186_SNP A G 0.2484 40 121 0.9168 9.1576937154406735E-01
3L_9025190_SNP A C 0.0875 14 146 0.724 7.1996297399864728E-01
3L_9025195_SNP T A 0.07927 13 151 0.9427 9.4207298035787190E-01
3L_9025202_SNP T C 0.09259 15 147 0.8636 8.6211106155773565E-01
3L_9025204_SNP T C 0.142 23 139 0.5627 5.6147331323101701E-01
3L_9025206_SNP T A 0.07927 13 151 0.9427 9.4207298035787190E-01
3L_9025216_SNP C T 0.08176 13 146 0.8075 8.0366722507613475E-01
3L_9025224_DEL A AA 0.125 20 140 0.08833 8.2633323710337561E-02
3L_9025232_SNP G A 0.463 75 87 0.7382 7.3470669136850575E-01
3L_9025238_SNP T G 0.125 20 140 0.397 3.8849341797265724E-01
3L_9025239_SNP C T 0.205 33 128 0.6291 6.2395379815943852E-01
3L_9025240_SNP A T 0.125 20 140 0.4168 4.0844559805065339E-01
3L_9025252_SNP C A 0.07975 13 150 0.9509 9.5025246687077669E-01
3L_9025256_SNP A G 0.3086 50 112 0.7813 7.7814627806518311E-01
3L_9025269_SNP C T 0.2201 35 124 0.8252 8.2176408793670719E-01
3L_9025274_SNP T A 0.1056 17 144 0.5025 5.3397245884777789E-01
3L_9025279_SNP A T 0.1111 18 144 0.6001 5.9606014146104092E-01
3L_9025282_INS TGACTATACT T 0.09434 15 144 0.3176 3.1239634385638471E-01
3L_9025286_SNP T A 0.1745 26 123 0.6124 6.0469534007403136E-01
3L_9025287_SNP A T 0.08025 13 149 0.2979 2.8985032920417919E-01
3L_9025294_INS T TA 0.1203 19 139 0.2146 2.0287077671727249E-01
3L_9025313_SNP A G 0.2037 33 129 0.933 9.3207544212949955E-01
3L_9025348_SNP T C 0.1139 18 140 0.5477 5.3787498503347297E-01
3L_9025435_SNP T C 0.1494 23 131 0.6954 6.8967614303000968E-01
3L_9025445_INS AA A 0.1503 23 130 0.5204 5.0750159226251101E-01
3L_9025453_SNP A G 0.109 17 139 0.4336 4.3271613109175744E-01
3L_9025649_SNP T A 0.3924 62 96 0.5658 5.6241393120259198E-01
3L_9025697_SNP G A 0.441 71 90 0.5636 5.5921355934750827E-01
3L_9025698_SNP G C 0.4472 72 89 0.5034 4.9980036017140050E-01
3L_9025732_SNP C T 0.06173 10 152 0.423 4.1892232219019621E-01
3L_9025844_SNP T A 0.07407 12 150 0.8764 8.7528756988706902E-01
3L_9025855_SNP T G 0.216 35 127 0.3067 3.0485631625107235E-01
3L_9025937_SNP T C 0.3019 48 111 0.5734 5.6646824363163928E-01
3L_9025941_SNP G A 0.3063 49 111 0.5224 5.1700361383845661E-01
3L_9026051_SNP T C 0.1037 17 147 0.5783 5.7438145689107845E-01
3L_9026088_SNP G A 0.1812 29 131 0.7917 7.8818398988238947E-01
3L_9026090_SNP T G 0.09146 15 149 0.629 6.2555956070370788E-01
3L_9026092_SNP C T 0.2739 43 114 0.8929 8.9016945277694826E-01
3L_9026111_SNP A G 0.1761 28 131 0.8094 8.0544909457797131E-01
3L_9026120_SNP A T 0.09146 15 149 0.629 6.2555956070370788E-01
3L_9026122_SNP T A 0.25 40 120 0.7719 7.6720341331103814E-01
3L_9026123_SNP T A 0.3376 53 104 0.7458 7.4465801437768975E-01
3L_9026129_SNP A C 0.3506 54 100 0.9549 9.5315167884900243E-01
3L_9026131_SNP T A 0.06135 10 153 0.482 4.7654130824724894E-01
3L_9026143_SNP G C 0.2609 42 119 0.8688 8.6774985631594459E-01
3L_9026147_SNP C T 0.25 40 120 0.9832 9.8324501085336791E-01
3L_9026163_SNP C T 0.2547 41 120 0.727 7.2246760925949327E-01
3L_9026171_SNP A T 0.2593 42 120 0.8039 8.0091086086751861E-01
3L_9026172_SNP T A 0.06707 11 153 0.4162 4.1144364197426098E-01
3L_9026178_SNP G C 0.2593 42 120 0.8039 8.0091086086751861E-01
3L_9026188_SNP T A 0.08696 14 147 0.6355 6.3141341923178929E-01
3L_9026193_INS TGAT T 0.09259 15 147 0.8265 8.2439965337003562E-01
3L_9026226_SNP T A 0.1565 23 124 0.93 9.2876190794408742E-01
3L_9026274_SNP A T 0.1562 25 135 0.8299 8.2701683367465728E-01
3L_9026279_SNP T A 0.2484 40 121 0.6831 6.7910519042151640E-01
3L_9026280_SNP A C 0.1835 29 129 0.7562 7.5304130785134604E-01
3L_9026283_SNP T G 0.07595 12 146 0.7813 7.7733485995451201E-01
3L_9026317_SNP A G 0.1348 19 122 0.2494 2.7059286912873060E-01
3L_9026325_SNP T G 0.1358 22 140 0.9841 9.8405645578419898E-01
3L_9026718_SNP G T 0.06211 10 151 0.3747 3.8092420281183959E-01
3L_9026763_SNP T C 0.321 52 110 0.3193 3.1521586844710381E-01
3L_9026764_SNP G A 0.06707 11 153 0.05629 5.4625726338864512E-02
3L_9026766_INS TGAATATTC T 0.2244 35 121 0.8737 8.7140723209007898E-01
3L_9026776_SNP C A 0.2484 40 121 0.951 9.5020772802263609E-01
3L_9026833_SNP T A 0.06748 11 152 0.04971 4.9832347101117912E-02
3L_9026884_SNP C A 0.3187 51 109 0.4563 4.4992336687764611E-01
3L_9026890_SNP C T 0.321 52 110 0.5031 4.9631662219461981E-01
3L_9026940_SNP G C 0.2658 42 116 0.7242 7.2037468538078753E-01
3L_9026952_SNP A C 0.08537 14 150 0.1314 1.2776964492854315E-01
3L_9026984_SNP A T 0.2264 36 123 0.5928 5.9247008749870012E-01
3L_9027184_SNP A G 0.08075 13 148 0.6179 6.1176272644006313E-01
3L_9027246_SNP T G 0.09494 15 143 0.1461 1.3766418269779579E-01
3L_9027250_SNP G A 0.1056 17 144 0.1104 1.0556833783405084E-01
3L_9027255_SNP C A 0.1582 25 133 0.09364 9.4676173189698898E-02
3L_9027260_SNP G A 0.142 23 139 0.07223 6.9105119323984152E-02
3L_9027300_SNP G T 0.2922 45 109 0.3513 3.3925578240530907E-01
3L_9027427_SNP T C 0.06748 11 152 0.8913 8.8983845192269651E-01
3L_9027486_SNP G T 0.2188 35 125 0.2859 2.8786790864655165E-01
3L_9027488_SNP C A 0.2284 37 125 0.1204 1.1526373228237075E-01
3L_9027490_SNP A G 0.2215 35 123 0.07985 7.3575119243025705E-02
3L_9027501_SNP A T 0.2201 35 124 0.1067 1.0126545248670948E-01
3L_9027530_SNP C T 0.1 16 144 0.7806 7.7646611421753997E-01
3L_9027531_SNP T C 0.1056 17 144 0.6912 6.8623685530734235E-01
3L_9027533_SNP T G 0.1062 17 143 0.6832 6.7736308754685459E-01
3L_9027534_SNP T C 0.1135 16 125 0.6671 6.4873647414247437E-01
3L_9027540_SNP T C 0.2922 45 109 0.1324 1.2839841992978240E-01
3L_9027552_SNP C A 0.09494 15 143 0.4621 4.5156629213642840E-01
3L_9027554_SNP G T 0.08176 13 146 0.9258 9.2469878430955244E-01
3L_9027559_SNP C T 0.09375 15 145 0.9619 9.6147526787402882E-01
3L_9027565_SNP G T 0.08861 14 144 0.9959 9.9580766504394269E-01
3L_9027586_SNP A C 0.09494 15 143 0.6439 6.3611236654177383E-01
3L_9027588_SNP T A 0.08861 14 144 0.5568 5.4673750187835157E-01
3L_9027593_SNP G T 0.09375 15 145 0.5527 5.4478245936427827E-01
3L_9027614_SNP T G 0.09554 15 142 0.7091 7.0153806932868878E-01
3L_9027622_SNP C T 0.1 16 144 0.6339 6.2716455784408831E-01
3L_9027662_SNP G C 0.1013 16 142 0.6642 6.5607461605922657E-01
3L_9027768_SNP T C 0.07453 12 149 0.1954 1.8927086202720489E-01
3L_9027792_SNP G A 0.06135 10 153 0.2097 2.0419089701307713E-01
3L_9027793_SNP A T 0.0625 10 150 0.2134 2.0551670129374755E-01
3L_9027937_SNP T C 0.1013 16 142 0.2608 2.5045306403891487E-01
3L_9027952_SNP T C 0.08075 13 148 0.9105 9.0897521147534577E-01
3L_9028033_SNP A T 0.09494 15 143 0.18 1.7170815236833004E-01
3L_9028120_SNP C A 0.0625 10 150 0.7676 7.6345208792357910E-01
3L_9028157_INS T TCTAAGT 0.4897 71 74 0.7389 7.4547163441553310E-01
3L_9028254_SNP C T 0.1212 20 145 0.2526 2.4902104975458372E-01
3L_9028258_SNP G C 0.293 46 111 0.07034 6.4288230511114153E-02
3L_9028316_SNP A C 0.2075 33 126 0.4289 4.2082846905039817E-01
3L_9028330_SNP A G 0.3019 48 111 0.1569 1.5049546515913148E-01
3L_9028434_SNP A G 0.179 29 133 0.1694 1.6475117175901488E-01
3L_9028825_SNP C A 0.06962 11 147 0.009547 1.0513607040749091E-02
3L_9028842_SNP G A 0.1925 31 130 0.2759 2.6710251144332753E-01
3L_9028854_SNP T A 0.1307 20 133 0.2246 2.2984147089492113E-01
3L_9028899_SNP C T 0.1709 27 131 0.3657 3.5650206343807866E-01
3L_9029178_SNP T G 0.05521 9 154 0.09507 9.1872970258368825E-02
3L_9029285_SNP C T 0.1242 20 141 0.1588 1.5303261346501218E-01
3L_9029392_INS TCGCT T 0.1484 23 132 0.3941 3.7985072209153281E-01
3L_9029484_SNP T G 0.1605 26 136 0.611 6.0581897648852523E-01
3L_9029538_SNP A G 0.1481 24 138 0.455 4.5020963297369154E-01
3L_9029556_SNP T C 0.09375 15 145 0.3015 2.9217300149607195E-01
3L_9029558_SNP T G 0.05521 9 154 0.6717 6.6818773621158467E-01
3L_9029566_SNP G C 0.3949 62 95 0.5702 5.6126666174364759E-01
3L_9029598_SNP C T 0.2089 33 125 0.8946 8.9442147805743377E-01
3L_9029605_SNP T G 0.1538 24 132 0.4525 4.4182268218751475E-01
3L_9029658_SNP C G 0.1321 21 138 0.8946 8.9255616797252846E-01
3L_9029667_SNP A C 0.2065 32 123 0.5681 5.5607271900861055E-01
3L_9029669_SNP A G 0.07362 12 151 0.5231 5.1764238904453386E-01
3L_9029672_SNP T A 0.06832 11 150 0.3084 3.0143827846364868E-01
3L_9029727_SNP A G 0.3421 52 100 0.9748 9.7458893283783865E-01
3L_9029735_SNP G A 0.1195 19 140 0.6615 6.5443023090904973E-01
3L_9029746_SNP A C 0.218 29 104 0.5304 5.2164737715068066E-01
3L_9029749_SNP C T 0.121 19 138 0.6056 5.9961979949658506E-01
3L_9029769_SNP C T 0.1437 23 137 0.2465 2.3907022178334358E-01
3L_9029796_SNP A T 0.3791 58 95 0.9072 9.0403459265535202E-01
3L_9029799_SNP G A 0.0974 15 139 0.8514 8.5577187865299964E-01
3L_9029804_INS GG G 0.1062 17 143 0.2502 2.4035462091938931E-01
3L_9029820_SNP A T 0.1711 26 126 0.872 8.6717700165652367E-01
3L_9029841_SNP A G 0.1319 19 125 0.8214 8.1505662520240041E-01
3L_9029885_SNP A T 0.2276 33 112 0.9168 9.1450098139056013E-01
3L_9029887_SNP C T 0.2115 33 123 0.9856 9.8517254948805710E-01
3L_9029889_SNP A T 0.2767 44 115 0.4858 4.7704113158579942E-01
3L_9029894_SNP T G 0.2614 40 113 0.3974 3.8237903825733188E-01
3L_9029899_SNP A T 0.2532 40 118 0.3537 3.4262745590179511E-01
3L_9029909_SNP C T 0.2179 34 122 0.9628 9.6165928952008217E-01
3L_9029913_SNP G T 0.2704 43 116 0.4809 4.7201064519268665E-01
3L_9029922_SNP T A 0.2745 42 111 0.6381 6.3842758642393549E-01
3L_9029931_SNP C T 0.2143 33 121 0.9675 9.6633901562443092E-01
3L_9029933_SNP G A 0.2179 34 122 0.9365 9.3454507028531575E-01
3L_9029936_SNP T G 0.2115 33 123 0.9544 9.5316557737094243E-01
3L_9029958_SNP G A 0.1772 28 130 0.8317 8.2748438376354483E-01
3L_9029985_DEL AA A 0.2704 43 116 0.5153 5.0771967294988807E-01
3L_9029988_SNP C A 0.2704 43 116 0.4991 4.9165196488654694E-01
3L_9030009_SNP A G 0.2437 39 121 0.6969 6.9261827581365709E-01
3L_9030010_SNP T A 0.1899 30 128 0.8195 8.1550156705435528E-01
3L_9030013_SNP G T 0.275 44 116 0.5219 5.1576095116059650E-01
3L_9030017_SNP T C 0.1847 29 128 0.6419 6.3540937510591522E-01
3L_9030020_INS A AG 0.1569 24 129 0.7562 7.4834370904421998E-01
3L_9030122_SNP T A 0.2642 42 117 0.3079 2.9718372790419523E-01
3L_9030138_SNP C A 0.4025 64 95 0.8391 8.3595664000569225E-01
3L_9030258_SNP A G 0.3677 57 98 0.9595 9.5824399419383888E-01
3L_9030259_SNP T A 0.3718 58 98 0.9464 9.4489161473835048E-01
3L_9030467_DEL AA A 0.2941 40 96 0.1821 1.9139282110346445E-01
3L_9030583_DEL ATATGTATGTATGTACA A 0.1168 16 121 0.5039 5.1299064948686146E-01
3L_9030702_SNP G T 0.1667 25 125 0.06145 5.0242790368127795E-02
3L_9031187_SNP G A 0.2125 34 126 0.0466 4.2068019955198946E-02
3L_9031270_SNP A G 0.1375 22 138 0.07682 7.2061074272339209E-02
3L_9031322_INS CT C 0.05031 8 151 0.7109 7.0596489536405149E-01
3L_9031346_SNP G C 0.2 32 128 0.02653 2.4077485534684626E-02
3L_9031412_SNP A C 0.1062 17 143 0.6115 6.0404919773180010E-01
3L_9031470_SNP A C 0.07927 13 151 0.9365 9.3586939847200612E-01
3L_9031473_SNP T G 0.125 20 140 0.9426 9.4557429764295065E-01
3L_9031636_SNP T C 0.2 32 128 0.8615 8.5920446266251471E-01
3L_9031642_SNP T A 0.1938 31 129 0.7106 7.0977410190442969E-01
3L_9031651_INS TGGGCTGGTATGGATCT T 0.172 27 130 0.8258 8.2174368702106715E-01
3L_9031866_SNP C G 0.09816 16 147 0.6092 6.0452100025140776E-01
3L_9031902_SNP G A 0.2785 44 114 0.1527 1.4315173644018264E-01
3L_9032065_SNP C T 0.1656 26 131 0.5966 5.9648677366884006E-01
3L_9032089_SNP T C 0.103 17 148 0.7724 7.7064866981143110E-01
3L_9032236_SNP C A 0.2357 37 120 0.2684 2.5589476654283339E-01
3L_9032292_SNP C G 0.05229 8 145 0.4415 4.2660105526364778E-01
3L_9032424_SNP G A 0.1313 21 139 0.6102 6.0416317061790825E-01
3L_9032453_SNP G C 0.1852 30 132 0.5612 5.5618074797758810E-01
3L_9032491_SNP G A 0.275 44 116 0.2189 2.0941281953954549E-01
3L_9032563_SNP C A 0.2405 38 120 0.3299 3.1902332740167061E-01
3L_9032619_SNP C T 0.09259 15 147 0.05736 5.4352902301240520E-02
3L_9032663_SNP C T 0.1037 17 147 0.9027 9.0191273434946684E-01
3L_9032664_SNP G C 0.08025 13 149 0.9462 9.4545146467991514E-01
3L_9032706_SNP T A 0.06211 10 151 0.8769 8.7492788641671082E-01
3L_9033047_SNP A T 0.08485 14 151 0.9351 9.3461087054382352E-01
3L_9033054_SNP G A 0.08537 14 150 0.9307 9.2992830426933637E-01
3L_9033055_SNP G T 0.08537 14 150 0.9307 9.2992830426933637E-01
3L_9033082_SNP A G 0.07879 13 152 0.6612 6.5877056865953765E-01
3L_9033150_SNP G A 0.09211 14 138 0.05581 6.4532722586422953E-02
3L_9033187_SNP A G 0.2025 32 126 0.7465 7.4005499079662251E-01
3L_9033214_SNP A T 0.1346 21 135 0.7308 7.2421715955353516E-01
3L_9033230_SNP A G 0.07595 12 146 0.628 6.2019155073287380E-01
3L_9033272_SNP A G 0.0596 9 142 0.5556 5.4470936585284280E-01
3L_9033279_SNP A G 0.0596 9 142 0.5445 5.3271153758965450E-01
3L_9033280_SNP C G 0.0596 9 142 0.5445 5.3271153758965450E-01
3L_9033292_SNP T G 0.06803 10 137 0.9528 9.5137728486415596E-01
3L_9033313_SNP T C 0.06667 10 140 0.3268 3.2634181769364012E-01
3L_9033316_SNP C T 0.05844 9 145 0.4974 4.8879620971244042E-01
3L_9033318_SNP T A 0.07237 11 141 0.4306 4.2046655375527853E-01
3L_9033330_SNP T C 0.07843 12 141 0.4826 4.6925282980456295E-01
3L_9033358_SNP C T 0.08333 13 143 0.2038 1.9291915146861116E-01
3L_9033359_SNP C T 0.08387 13 142 0.2052 1.9279723177304398E-01
3L_9033361_DEL C CTTTAAATTACAAATCATTGCATGTTTTCAATTTGCGTTGATGAATAA 0.06875 11 149 0.9856 9.8626395920607879E-01
3L_9033414_SNP C G 0.07051 11 145 0.1728 1.5959075682359458E-01
3L_9033415_SNP G T 0.06962 11 147 0.1538 1.4385287732793473E-01
3L_9033433_SNP G C 0.06918 11 148 0.2535 2.4334811620478025E-01
3L_9033435_SNP G T 0.08176 13 146 0.1913 1.8219334084138861E-01
3L_9033478_SNP T G 0.08917 14 143 0.2425 2.2979783070463289E-01
3L_9033481_SNP G C 0.0828 13 144 0.1872 1.7515469801579353E-01
3L_9033543_SNP A G 0.06211 10 151 0.1559 1.5035181455955637E-01
3L_9033670_SNP T C 0.05696 9 149 0.07782 7.1851972886276566E-02
3L_9033709_DEL C CATAGC 0.2041 30 117 0.5609 5.7827899929769955E-01
3L_9033796_SNP A C 0.07927 13 151 0.4707 4.6664092049093331E-01
3L_9033881_SNP T G 0.06135 10 153 0.1834 1.7837566532396298E-01
3L_9034104_INS ATACATATA A 0.07362 12 151 0.4958 4.9066544131047163E-01
3L_9034108_SNP A G 0.1925 31 130 0.5187 5.1083914324269797E-01
3L_9034120_SNP T C 0.08589 14 149 0.1804 1.7616648457877682E-01
3L_9034169_SNP C T 0.1392 22 136 0.1194 1.1193757264830007E-01
3L_9034256_SNP T C 0.06173 10 152 0.1771 1.7201648742153153E-01
3L_9034274_INS TCT T 0.06832 11 150 0.05694 5.8739016747843889E-02
3L_9034336_SNP G A 0.09434 15 144 0.1319 1.2428777290542492E-01
3L_9034361_SNP T C 0.05031 8 151 0.0196 1.7190442180812098E-02
3L_9034387_SNP A G 0.06707 11 153 0.09257 9.0353635854193315E-02
3L_9034449_SNP T C 0.05521 9 154 0.8987 8.9770545724373330E-01
3L_9034454_SNP T C 0.0566 9 150 0.8575 8.5450736974933883E-01
3L_9034520_SNP A T 0.1524 25 139 0.5907 5.8760396048116781E-01
3L_9034552_SNP C T 0.2298 37 124 0.09177 8.7887568061376209E-02
3L_9034562_SNP T G 0.08025 13 149 0.08287 7.9939838985400594E-02
3L_9034573_SNP A T 0.1411 23 140 0.6184 6.1477630313674270E-01
3L_9034575_SNP G C 0.142 23 139 0.6242 6.1952366087299782E-01
3L_9034633_SNP A C 0.06289 10 149 0.05614 5.1678497563555255E-02
3L_9034742_SNP C G 0.1401 22 135 0.1154 1.0755688094695326E-01
3L_9034758_SNP T G 0.07407 12 150 0.1014 9.8607131329578990E-02
3L_9034785_SNP C G 0.07362 12 151 0.08416 8.1313316379588885E-02
3L_9034791_SNP T C 0.141 22 134 0.07817 7.0076824606463500E-02
3L_9034807_SNP T A 0.07362 12 151 0.04663 4.4631577928583306E-02
3L_9034811_SNP C A 0.0679 11 151 0.04351 4.0984445453452298E-02
3L_9034843_SNP A C 0.05556 9 153 0.9407 9.3973961913248383E-01
3L_9034851_SNP A T 0.2051 32 124 0.4849 4.7071269045669617E-01
3L_9034868_SNP C T 0.05488 9 155 0.9462 9.4568082759629757E-01
3L_9034875_DEL A AG 0.06211 10 151 0.05888 5.5444630447585075E-02
3L_9034907_SNP A T 0.1875 30 130 0.9868 9.8654365910437858E-01
3L_9034914_SNP T A 0.1524 25 139 0.7479 7.4537073839603551E-01
3L_9034915_SNP C T 0.2075 33 126 0.8154 8.1211650540686431E-01
3L_9034928_SNP A T 0.05488 9 155 0.9462 9.4568082759629757E-01
3L_9034936_SNP A G 0.1341 22 142 0.5296 5.3014153420634047E-01
3L_9034978_SNP A G 0.07362 12 151 0.05401 5.1706653917371656E-02
3L_9034997_SNP C G 0.2209 36 127 0.1877 1.8354399216998241E-01
3L_9035023_SNP G A 0.2848 45 113 0.2431 2.3215221519974583E-01
3L_9035032_SNP T A 0.135 22 141 0.713 7.0977455447200366E-01
3L_9035059_SNP A T 0.07362 12 151 0.05481 5.2472688463107875E-02
3L_9035070_SNP T C 0.07362 12 151 0.006767 7.6388816425817969E-03
3L_9035071_SNP G A 0.1806 28 127 0.6681 6.6477352626195052E-01
3L_9035082_DEL G GAGGTCCATTG 0.1731 27 129 0.909 9.0664696792854860E-01
3L_9035254_SNP A G 0.06748 11 152 0.092 8.8916290625640437E-02
3L_9035269_SNP A C 0.06707 11 153 0.09257 9.0353635854193315E-02
3L_9035427_SNP G C 0.06211 10 151 0.06752 6.3626172974213649E-02
3L_9035439_SNP T C 0.1338 21 136 0.4676 4.6610670972501267E-01
3L_9035870_SNP G A 0.1258 20 139 0.4064 3.9645404424291697E-01
3L_9035880_SNP G T 0.1603 25 131 0.2409 2.2931700383138420E-01
3L_9035909_SNP C G 0.1698 27 132 0.1624 1.5337879797912357E-01
3L_9035987_SNP T C 0.1613 25 130 0.1567 1.4374662100427416E-01
3L_9036251_SNP G A 0.08075 13 148 0.01389 1.4594008434463318E-02
3L_9036424_SNP T C 0.0559 9 152 0.1383 1.3134057526480347E-01
3L_9036596_SNP T C 0.06707 11 153 0.872 8.7063416801609739E-01
3L_9036632_SNP T C 0.06211 10 151 0.7331 7.2988880200022632E-01
3L_9036638_SNP C T 0.0559 9 152 0.5891 5.8209235074264165E-01
3L_9036674_SNP C G 0.1529 24 133 0.0742 6.7258766930700487E-02
3L_9036737_SNP G A 0.1366 22 139 0.1121 1.1143767725054232E-01
3L_9036766_SNP A G 0.1698 27 132 0.05576 5.1348014841227793E-02
3L_9036809_SNP A C 0.1656 26 131 0.06269 5.6716383659453029E-02
3L_9036816_SNP T A 0.08642 14 148 0.2458 2.4039511099373556E-01
3L_9036983_SNP C T 0.1111 18 144 0.7109 7.0811591769726046E-01
3L_9037158_SNP C T 0.1013 16 142 0.03652 3.3199379320144905E-02
3L_9037161_SNP A T 0.118 19 142 0.02061 1.8808095854876809E-02
3L_9037231_SNP G C 0.07692 12 144 0.1708 1.6420098461251231E-01
3L_9037275_SNP C G 0.121 19 138 0.1078 9.9187915641688384E-02
3L_9037314_SNP C G 0.1321 21 138 0.1476 1.3815167227824954E-01
3L_9037344_SNP G A 0.1132 18 141 0.08196 7.4864272383667316E-02
3L_9037347_SNP A G 0.09938 16 145 0.07876 7.4363116752458630E-02
3L_9037355_SNP A G 0.1125 18 142 0.1186 1.1083863606392019E-01
3L_9037359_SNP C T 0.08642 14 148 0.2283 2.2258620159429121E-01
3L_9037383_SNP T C 0.1187 19 141 0.05997 5.5616770688139673E-02
3L_9037413_SNP G A 0.07453 12 149 0.07656 7.2286571139904304E-02
3L_9037429_SNP T G 0.08974 14 142 0.2065 1.9309878788432477E-01
3L_9037434_SNP T C 0.1139 18 140 0.06996 6.3517608237970452E-02
3L_9037486_SNP T C 0.09202 15 148 0.7611 7.5802950174181827E-01
3L_9037555_SNP A G 0.05 8 152 0.4057 3.9615635578558239E-01
3L_9037585_SNP A G 0.0559 9 152 0.09555 8.9937438244339862E-02
3L_9037684_SNP T A 0.06329 10 148 0.03577 3.2268547894891864E-02
3L_9037723_SNP A G 0.08696 14 147 0.02811 2.5884037108140679E-02
3L_9037791_SNP A C 0.06098 10 154 0.6316 6.2908778938561549E-01
3L_9037836_SNP C T 0.07547 12 147 0.04199 3.8812310441702157E-02
3L_9037858_SNP T C 0.06832 11 150 0.1237 1.2588059264796247E-01
3L_9037867_SNP T C 0.06211 10 151 0.1232 1.2515801992758424E-01
3L_9037951_SNP T C 0.05488 9 155 0.3428 3.3786912013093517E-01
3L_9037954_SNP C T 0.2025 33 130 0.7724 7.6958295875625327E-01
3L_9037976_SNP C A 0.216 35 127 0.1588 1.5492937531651618E-01
3L_9038018_SNP T C 0.06098 10 154 0.123 1.1978050822631048E-01
3L_9038072_SNP G C 0.05556 9 153 0.3422 3.3531490298379996E-01
3L_9038183_SNP T A 0.05333 8 142 0.889 8.8353104145069306E-01
3L_9038240_SNP T C 0.1187 19 141 0.3986 3.9021027531779717E-01
3L_9038325_SNP C T 0.08589 14 149 0.2241 2.1805866290418530E-01
3L_9038497_SNP C T 0.1187 19 141 0.01317 1.1391656593378666E-02
3L_9038533_SNP T A 0.2053 31 120 0.09912 1.1445418424862230E-01
3L_9038536_SNP G C 0.1938 31 129 0.1255 1.1926508669990898E-01
3L_9038551_SNP A T 0.0679 11 151 0.05017 4.7491788795967597E-02
3L_9038552_SNP A G 0.05625 9 151 0.00308 3.3191222070319804E-03
3L_9038555_SNP C T 0.1227 20 143 0.8057 8.0385878820936363E-01
3L_9038557_SNP C A 0.1227 20 143 0.6835 6.7962021927036287E-01
3L_9038558_SNP A T 0.0679 11 151 0.05017 4.7491788795967597E-02
3L_9038565_SNP A G 0.06707 11 153 0.4159 4.1102757957917180E-01
3L_9038568_SNP T A 0.0679 11 151 0.05017 4.7491788795967597E-02
3L_9038579_SNP G T 0.07407 12 150 0.07066 6.7357880494918518E-02
3L_9038587_SNP C G 0.07317 12 152 0.4879 4.8343599390110503E-01
3L_9038589_SNP T A 0.1667 26 130 0.1487 1.3910816399604986E-01
3L_9038592_SNP C T 0.1938 31 129 0.1357 1.2962033758947966E-01
3L_9038595_SNP T A 0.1875 30 130 0.09589 9.0201793976375844E-02
3L_9038596_SNP T A 0.06211 10 151 0.06794 6.4306023215682906E-02
3L_9038609_SNP A T 0.07273 12 153 0.4814 4.7807329144237409E-01
3L_9038614_SNP T A 0.1887 30 129 0.09541 8.8557982498993160E-02
3L_9038627_SNP G T 0.1824 29 130 0.1865 1.7928798002143409E-01
3L_9038630_SNP T C 0.05625 9 151 0.1072 1.0246850489909620E-01
3L_9038669_SNP C T 0.1835 29 129 0.1227 1.1486160865371353E-01
3L_9038691_SNP A T 0.05556 9 153 0.7995 7.9655517709332790E-01
3L_9039127_SNP T A 0.05521 9 154 0.7142 7.1256217554058465E-01
3L_9039480_SNP T G 0.09146 15 149 0.1397 1.3578194822015466E-01
3L_9039484_SNP T C 0.08589 14 149 0.1263 1.2277679778801920E-01
3L_9039487_SNP G C 0.1152 19 146 0.1286 1.2567623712356901E-01
3L_9039916_DEL A AAA 0.1189 17 126 0.02319 1.8596915310722852E-02
3L_9039939_SNP A T 0.2349 35 114 0.0385 3.2130916034292537E-02
3L_9039946_SNP G C 0.2303 35 117 0.03744 3.2651260985504221E-02
3L_9039964_SNP A C 0.2403 37 117 0.006499 5.3328807259263389E-03
3L_9039985_SNP T A 0.2353 36 117 0.02247 1.8804460928779219E-02
3L_9040003_SNP A C 0.2372 37 119 0.02489 2.1982677238217455E-02
3L_9040033_SNP G T 0.24 36 114 0.01457 1.1913322412842523E-02
3L_9040040_SNP G A 0.2365 35 113 0.006698 5.0320439785217904E-03
3L_9040042_SNP G A 0.2483 37 112 0.01276 9.7925144265553245E-03
3L_9040072_SNP T G 0.2571 36 104 0.03683 3.0736199962541021E-02
3L_9040095_SNP C T 0.2245 33 114 0.00885 6.2237659447695820E-03
3L_9040117_SNP A C 0.2361 34 110 0.0206 1.5472684565916288E-02
3L_9040129_SNP C T 0.2958 42 100 0.09857 7.9718001726150664E-02
3L_9040134_SNP T A 0.2267 34 116 0.01186 8.8891295353984781E-03
3L_9040136_SNP T G 0.2282 34 115 0.006419 5.5467533024715536E-03
3L_9040232_DEL TATTGTATTTTTAAAAACCATTAAGTGAATATCA T 0.2416 36 113 0.01362 1.0013998517923410E-02
3L_9040278_DEL TT T 0.2657 38 105 0.04155 3.2665639395597822E-02
3L_9040294_SNP G A 0.2657 38 105 0.04534 3.5749259567956534E-02
3L_9040309_SNP A C 0.2483 36 109 0.009998 7.7767468482504752E-03
3L_9040317_SNP G A 0.2434 37 115 0.02369 1.9904776418458899E-02
3L_9040327_SNP A T 0.3067 46 104 0.1073 9.8293526008063403E-02
3L_9040333_SNP G A 0.2403 37 117 0.02249 1.9331267270770017E-02
3L_9040348_SNP G A 0.05096 8 149 0.3016 2.8861041339723248E-01
3L_9040432_SNP T A 0.3481 55 103 0.05923 5.8330632928864208E-02
3L_9040609_SNP C T 0.4747 75 83 0.2688 2.6080912399795186E-01
3L_9040760_SNP G A 0.4812 77 83 0.6192 6.1673897348706352E-01
3L_9040796_SNP A G 0.4198 68 94 0.1641 1.6051922477125369E-01
3L_9040814_SNP A C 0.1227 20 143 0.8748 8.7363390203441871E-01
3L_9040820_SNP T C 0.1605 26 136 0.8243 8.2164042736982368E-01
3L_9041042_SNP T C 0.4151 66 93 0.1837 1.7835846517417042E-01
3L_9041084_SNP T C 0.1801 29 132 0.4101 4.0478512870292316E-01
3L_9041111_SNP T C 0.3043 49 112 0.1541 1.4685116664099074E-01
3L_9041190_SNP C T 0.1801 29 132 0.3395 3.3456441170436835E-01
3L_9041309_SNP T C 0.1772 28 130 0.5316 5.2482380734427458E-01
3L_9041444_SNP T C 0.359 56 100 0.3076 3.0061995965392851E-01
3L_9041522_SNP T C 0.3861 61 97 0.2927 2.8187813800575323E-01
3L_9041651_SNP T C 0.1076 17 141 0.4283 4.1969826251699172E-01
3L_9041775_SNP G A 0.1104 18 145 0.259 2.5626290323279333E-01
3L_9041788_SNP C G 0.2102 33 124 0.7897 7.8550222481015453E-01
3L_9041900_DEL A TAT 0.08917 14 143 0.4989 4.9573495056938466E-01
3L_9042107_SNP A C 0.06061 10 155 0.6675 6.6511019055131171E-01
3L_9042328_SNP G C 0.4717 75 84 0.04173 3.7292719675482824E-02
3L_9042329_SNP A G 0.4522 71 86 0.04725 4.3220947692782383E-02
3L_9042343_SNP T C 0.1534 25 138 0.4836 4.7969892746531795E-01
3L_9042574_SNP G T 0.4935 76 78 0.46 4.4646029069782034E-01
3L_9042673_SNP T G 0.4903 76 79 0.4439 4.2938060262306244E-01
3L_9042700_SNP A G 0.1509 24 135 0.1919 1.9234331501127511E-01
3L_9042739_SNP A G 0.4834 73 78 0.4407 4.3742173633887571E-01
3L_9042841_SNP A G 0.4902 75 78 0.1226 1.1612208790333722E-01
3L_9042999_SNP T C 0.3631 57 100 0.6459 6.3685102859995080E-01
3L_9043198_SNP A G 0.4295 67 89 0.5173 5.0837660310831545E-01
3L_9043252_SNP G C 0.3168 51 110 0.357 3.5164637719106895E-01
3L_9043279_SNP G A 0.08642 14 148 0.5505 5.4538132345268020E-01
3L_9043398_SNP A G 0.2284 37 125 0.4441 4.4165763750539588E-01
3L_9043480_SNP G A 0.1125 18 142 0.0358 3.3601855202993094E-02
3L_9043484_SNP G A 0.1553 25 136 0.3461 3.4089400403142289E-01
3L_9043552_SNP A G 0.45 72 88 0.8443 8.4261769615564097E-01
3L_9043553_SNP A G 0.4586 72 85 0.7533 7.4946389440585082E-01
3L_9043560_INS CC C 0.4768 72 79 0.3072 2.8954226488867130E-01
3L_9043571_SNP A G 0.2642 42 117 0.2854 2.7743345553782262E-01
3L_9043690_SNP C T 0.09434 15 144 0.2239 2.1535707086951739E-01
3L_9043717_SNP T C 0.4747 75 83 0.5963 5.8889104830253569E-01
3L_9043721_SNP G A 0.4268 67 90 0.3284 3.1825355293025681E-01
3L_9043724_SNP C T 0.4188 67 93 0.4166 4.0829386821354463E-01
3L_9043741_SNP T C 0.4557 72 86 0.7986 7.9608631479191960E-01
3L_9043759_SNP A G 0.1 16 144 0.7689 7.6906380268720143E-01
3L_9043866_DEL A ACTGA 0.09677 15 140 0.9618 9.6079946891743173E-01
3L_9043924_SNP T A 0.1699 26 127 0.06945 6.3586376461353705E-02
3L_9044056_SNP C G 0.2642 42 117 0.806 8.0335955435818962E-01
3L_9044064_SNP C T 0.1698 27 132 0.301 2.9349290554788121E-01
3L_9044078_SNP C T 0.1235 20 142 0.8022 8.0000077746473575E-01
3L_9044080_SNP T C 0.1125 18 142 0.387 3.8394603677840788E-01
3L_9044180_SNP T C 0.4901 74 77 0.8842 8.8098048367309556E-01
3L_9044181_SNP G C 0.1013 16 142 0.4636 4.6070668072634702E-01
3L_9044202_SNP C T 0.4497 67 82 0.9779 9.7694006349523654E-01
3L_9044216_SNP C T 0.4641 71 82 0.4692 4.7183027595526006E-01
3L_9044313_SNP A G 0.2876 44 109 0.1144 1.0202665507871556E-01
3L_9044458_SNP T A 0.2327 37 122 0.8539 8.5115431937086905E-01
3L_9044524_SNP C T 0.4907 79 82 0.02628 2.6104853360189528E-02
3L_9044552_DEL C CAC 0.08075 13 148 0.3811 3.7607516897466264E-01
3L_9044609_SNP A G 0.08589 14 149 0.4627 4.6265284446097299E-01
3L_9044754_SNP T C 0.4177 66 92 0.04844 4.3920021750420063E-02
3L_9044999_SNP A C 0.3459 55 104 0.04249 3.8292408039383941E-02
3L_9045141_SNP A C 0.3439 54 103 0.03592 3.2539408151305051E-02
3L_9045176_SNP G A 0.3419 53 102 0.04334 3.7386997624125687E-02
3L_9045183_SNP A G 0.3247 50 104 0.08532 7.7940568669895613E-02
3L_9045186_SNP G T 0.3444 52 99 0.03455 2.8371554559977249E-02
3L_9045189_SNP C G 0.3333 52 104 0.04465 4.1537747741374406E-02
3L_9045379_DEL G GG 0.3333 50 100 0.02412 2.8957135194267486E-02
3L_9045509_DEL CA C 0.4834 73 78 0.5845 5.6947960957574151E-01
3L_9045513_DEL CCCTTCC C 0.4805 74 80 0.6008 5.8985106882826666E-01
3L_9045522_SNP C T 0.4872 76 80 0.5503 5.4133356765566254E-01
3L_9045531_DEL CGCC C 0.4586 72 85 0.5844 5.7622637248761177E-01
3L_9045547_INS C CC 0.4837 74 79 0.9358 9.3840950007633539E-01
3L_9045553_SNP G A 0.4204 66 91 0.3339 3.2469185987929561E-01
3L_9045685_SNP T C 0.4494 71 87 0.7879 7.8703444985568416E-01
3L_9045805_SNP A T 0.1358 22 140 0.1274 1.2296032932580592E-01
3L_9045825_SNP G A 0.4395 69 88 0.6904 6.8380157181459478E-01
3L_9045973_SNP G A 0.2038 32 125 0.6686 6.6610736188013364E-01
3L_9045975_SNP T A 0.2089 33 125 0.4794 4.7233393820778313E-01
3L_9046031_SNP C A 0.268 41 112 0.1929 2.2659195675491195E-01
3L_9046127_SNP A T 0.2866 45 112 0.5281 5.1884159146890363E-01
3L_9046152_SNP T C 0.3161 49 106 0.52 5.0953166919939208E-01
3L_9046168_SNP A G 0.1812 29 131 0.2587 2.5255990162972841E-01
3L_9046291_SNP C T 0.4151 66 93 0.435 4.2609764609085143E-01
3L_9046321_SNP T A 0.1375 22 138 0.3621 3.5585946526003831E-01
3L_9046410_INS GC G 0.08917 14 143 0.2743 2.6377870612752652E-01
3L_9046729_SNP A G 0.3459 55 104 0.03066 2.8354211383263481E-02
3L_9046942_SNP G A 0.4114 65 93 0.908 9.0621181403578688E-01
3L_9046970_SNP C T 0.3937 63 97 0.1554 1.4917002352622799E-01
3L_9047150_SNP G A 0.06667 11 154 0.8019 8.0043063463714881E-01
3L_9047411_SNP A G 0.3269 51 105 0.4376 4.2907084958298425E-01
3L_9047423_SNP G A 0.2436 38 118 0.5468 5.3568770370403773E-01
3L_9047424_SNP C A 0.1069 17 142 0.3278 3.1926573212572695E-01
3L_9047551_SNP G A 0.06832 11 150 0.7174 7.1428703174077846E-01
3L_9047606_SNP C T 0.3418 54 104 0.5131 5.0387978926865640E-01
3L_9047750_DEL A AAA 0.09259 15 147 0.5143 5.0860581973252716E-01
3L_9047788_SNP T G 0.2313 37 123 0.4358 4.2656845736399707E-01
3L_9047791_SNP T C 0.225 36 124 0.4382 4.3207134810757664E-01
3L_9047802_DEL A AGAAGCA 0.05769 9 147 0.9782 9.7752164973303535E-01
3L_9047804_SNP C A 0.1319 19 125 0.5301 5.0334158994316835E-01
3L_9047902_DEL G GAG 0.1625 26 134 0.09964 9.3919586030545843E-02
3L_9047962_SNP G A 0.1187 19 141 0.08907 8.5663167677323515E-02
3L_9047963_SNP T A 0.1187 19 141 0.08907 8.5663167677323515E-02
3L_9048106_SNP A C 0.2422 39 122 0.419 4.1044490586138305E-01
3L_9048130_SNP T G 0.06098 10 154 0.4652 4.6502708739211174E-01
3L_9048154_SNP A G 0.07097 11 144 0.7933 8.0883594306415518E-01
3L_9048176_SNP A C 0.1125 18 142 0.6579 6.5248578876882246E-01
3L_9048180_SNP G A 0.06667 11 154 0.8729 8.7196349335360734E-01
3L_9048184_SNP G A 0.0679 11 151 0.8825 8.8056747909777700E-01
3L_9048212_SNP T A 0.1227 20 143 0.7014 6.9756429814213994E-01
3L_9048229_SNP C A 0.1859 29 127 0.5617 5.6050125743132195E-01
3L_9048601_SNP T G 0.05556 9 153 0.4613 4.8248300092753216E-01
3L_9048698_SNP G A 0.2138 34 125 0.3959 3.8557344090220236E-01
3L_9048721_SNP T C 0.06135 10 153 0.4879 4.8234035144670917E-01
3L_9049178_SNP A G 0.08696 14 147 0.9745 9.7411485932413011E-01
3L_9049190_SNP C T 0.1313 21 139 0.1533 1.4615032276613449E-01
3L_9049238_SNP T C 0.05 8 152 0.3599 3.5852968829690657E-01
3L_9049275_SNP A T 0.08075 13 148 0.6074 6.0366432878106013E-01
3L_9049375_SNP C T 0.06667 11 154 0.8724 8.7144308484356237E-01
3L_9049418_SNP T C 0.2961 45 107 0.2297 2.2644415985898980E-01
3L_9049459_SNP G A 0.2642 42 117 0.3903 3.7895562476658773E-01
3L_9049484_SNP A C 0.1037 17 147 0.04136 4.1314725405855880E-02
3L_9049496_SNP C T 0.09524 14 133 0.9752 9.7534007226020492E-01
3L_9049515_SNP A G 0.07975 13 150 0.05723 5.4147428488791088E-02
3L_9049592_INS C CC 0.3228 51 107 0.2646 2.5334777151486709E-01
3L_9049651_SNP C G 0.3478 56 105 0.2123 2.0620873010954277E-01
3L_9049660_SNP T A 0.3161 49 106 0.1199 1.0862056577509427E-01
3L_9049665_SNP T A 0.1056 17 144 0.05966 5.6169344100439361E-02
3L_9049678_SNP T C 0.0679 11 151 0.2433 2.3653086731958894E-01
3L_9049779_SNP C T 0.2323 36 119 0.4644 4.5322696700786291E-01
3L_9049825_SNP T G 0.1688 27 133 0.1789 1.6994652135420629E-01
3L_9049854_SNP T C 0.1154 18 138 0.8251 8.2052972239677280E-01
3L_9049876_SNP T A 0.3765 61 101 0.369 3.6366576338692636E-01
3L_9049916_SNP C T 0.1455 24 141 0.2912 2.8752241850122329E-01
3L_9050004_SNP A G 0.375 60 100 0.7503 7.4662614931326809E-01
3L_9050024_SNP A T 0.2716 44 118 0.2472 2.3988494383978531E-01
3L_9050050_SNP G A 0.2767 44 115 0.6611 6.5342946833513194E-01
3L_9050068_SNP T A 0.1875 30 130 0.2447 2.3483856411549631E-01
3L_9050086_SNP C A 0.2075 33 126 0.7981 7.9535478320953912E-01
3L_9050136_SNP A G 0.05 8 152 0.05519 5.1000953157850686E-02
3L_9050163_SNP C T 0.3182 49 105 0.6445 6.3333359373984455E-01
3L_9050167_SNP C A 0.07643 12 145 0.5407 5.2995864055891118E-01
3L_9050178_SNP A C 0.2662 41 113 0.4503 4.3806684077427238E-01
3L_9050206_SNP T C 0.1742 27 128 0.3728 3.6062071057259648E-01
3L_9050223_SNP A G 0.1589 24 127 0.5041 4.9796862032845390E-01
3L_9050234_INS A ATAA 0.32 48 102 0.3912 4.0246961319954133E-01
3L_9050239_SNP A C 0.3311 49 99 0.3236 3.2776005241703454E-01
3L_9050249_SNP C G 0.3147 45 98 0.353 3.4964109655417863E-01
3L_9050369_SNP A T 0.1146 18 139 0.267 2.6311529841983394E-01
3L_9050371_SNP G A 0.1125 18 142 0.2694 2.6973584891219871E-01
3L_9050437_SNP A T 0.05844 9 145 0.2599 2.4597098414757790E-01
3L_9050440_SNP A T 0.07595 12 146 0.4606 4.5182263257396682E-01
3L_9050579_SNP T A 0.1837 27 120 0.09287 1.0625920244293630E-01
3L_9050732_SNP G A 0.4636 70 81 0.9621 9.6076588796250351E-01
3L_9050741_SNP A C 0.1325 20 131 0.981 9.8026901155610680E-01
3L_9050783_SNP C G 0.125 20 140 0.8021 7.9812234373348367E-01
3L_9050811_SNP A G 0.2468 39 119 0.2918 2.8035216440047761E-01
3L_9050823_SNP A T 0.3962 63 96 0.5422 5.3491822833433833E-01
3L_9050827_SNP A T 0.3987 63 95 0.5048 4.9618602391204691E-01
3L_9050921_SNP A C 0.2152 34 124 0.4736 4.6892379964387887E-01
3L_9050989_SNP T A 0.2264 36 123 0.955 9.5420615155549593E-01
3L_9050990_SNP C T 0.4151 66 93 0.606 5.9998602955103408E-01
3L_9051072_SNP T G 0.414 65 92 0.288 2.8103720543690536E-01
3L_9051150_SNP G C 0.4321 70 92 0.6496 6.4509529133387811E-01
3L_9051201_DEL ACACA A 0.4672 64 73 0.9711 9.7171498672653778E-01
3L_9051233_SNP A C 0.06748 11 152 0.322 3.1792755506265935E-01
3L_9051327_SNP T G 0.3248 51 106 0.3649 3.5739122917179278E-01
3L_9051403_INS T TGT 0.1849 27 119 0.3322 3.0549597230069714E-01
3L_9051443_SNP T C 0.2911 46 112 0.5459 5.4045790001544458E-01
3L_9051469_SNP T C 0.06211 10 151 0.9604 9.5959509415130861E-01
3L_9051483_SNP T C 0.09091 15 150 0.6137 6.1099968160431772E-01
3L_9051493_DEL TGTGT T 0.2179 34 122 0.8121 8.0650827193667540E-01
3L_9051551_SNP C T 0.05521 9 154 0.5713 5.6623214761613727E-01
3L_9051566_SNP G A 0.3782 59 97 0.8078 8.0307444800614780E-01
3L_9051651_SNP A T 0.05455 9 156 0.7731 7.7137776574833128E-01
3L_9051714_SNP A T 0.05488 9 155 0.581 5.7694745637762690E-01
3L_9051721_SNP C T 0.09146 15 149 0.9589 9.5852887397602704E-01
3L_9051755_SNP T G 0.2075 33 126 0.5707 5.6361854980847437E-01
3L_9051774_SNP T A 0.2013 32 127 0.4085 4.0521204800628496E-01
3L_9051840_SNP C A 0.1569 24 129 0.7747 7.7076253834530006E-01
3L_9051852_SNP T A 0.1699 26 127 0.4108 4.0197824090406598E-01
3L_9051929_INS CCTTCATATAAAA TG 0.06369 10 147 0.2544 2.5154264615573541E-01
3L_9051953_SNP A T 0.1399 20 123 0.7345 7.3663925299677091E-01
3L_9052079_SNP T G 0.1824 27 121 0.9855 9.8556712976931060E-01
3L_9052081_SNP A G 0.0915 14 139 0.8117 8.2570115041668712E-01
3L_9052198_DEL A AACGAATATAA 0.1859 29 127 0.06207 5.4898947020984530E-02
3L_9052210_SNP T C 0.1962 31 127 0.01511 1.3653858685945881E-02
3L_9052211_SNP C G 0.2025 32 126 0.03814 3.3415591410256393E-02
3L_9052231_SNP G A 0.2453 39 120 0.9322 9.3258408391770531E-01
3L_9052355_SNP G A 0.05455 9 156 0.2154 2.1188574296042328E-01
3L_9052562_SNP T A 0.05488 9 155 0.8989 8.9823606404293865E-01
3L_9052577_SNP A C 0.05488 9 155 0.2185 2.1367427169053199E-01
3L_9052652_SNP T G 0.4375 70 90 0.4555 4.4720388877548212E-01
3L_9052668_SNP C A 0.4906 78 81 0.7291 7.2417001914508927E-01
3L_9052673_SNP C T 0.4808 75 81 0.6836 6.7449149879891224E-01
3L_9052694_SNP T G 0.05556 9 153 0.212 2.0663185961981478E-01
3L_9052759_SNP G A 0.07143 11 143 0.3506 3.4989800190042375E-01
3L_9052917_SNP A C 0.3106 50 111 0.1262 1.2009702111162879E-01
3L_9052955_SNP C T 0.4314 66 87 0.1309 1.2212675416981644E-01
3L_9053026_SNP T A 0.3636 56 98 0.1246 1.1400326549253603E-01
3L_9053062_SNP G A 0.3648 58 101 0.1554 1.4713925677104811E-01
3L_9053177_SNP C A 0.3416 55 106 0.9604 9.5978111560760992E-01
3L_9053187_SNP T C 0.07927 13 151 0.5554 5.5125735501619477E-01
3L_9053189_SNP C A 0.07975 13 150 0.5602 5.5498567753981665E-01
3L_9053217_SNP C G 0.3418 54 104 0.1975 1.9939071923515550E-01
3L_9053223_SNP C T 0.3648 58 101 0.9374 9.3632485841394986E-01
3L_9053226_SNP T C 0.3376 53 104 0.2544 2.4607884272415925E-01
3L_9053228_SNP C A 0.3375 54 106 0.2913 2.8385303156588582E-01
3L_9053245_SNP T A 0.3648 58 101 0.06047 5.6076545300493420E-02
3L_9053246_SNP A T 0.3758 59 98 0.04512 4.0409246940237696E-02
3L_9053248_SNP A C 0.3734 59 99 0.04274 3.8748803520046789E-02
3L_9053251_SNP A T 0.3585 57 102 0.1113 1.0445762410658455E-01
3L_9053254_SNP A T 0.2733 44 117 0.08998 8.4512565398728867E-02
3L_9053315_SNP A T 0.3711 59 100 0.9001 8.9840873080059869E-01
3L_9053341_SNP A C 0.4625 74 86 0.9403 9.3924852020725180E-01
3L_9053362_SNP G A 0.3861 61 97 0.7106 7.0674550551147719E-01
3L_9053378_SNP C A 0.4688 75 85 0.6481 6.4316663853318923E-01
3L_9053415_SNP G C 0.4783 77 84 0.7977 7.9484635418555083E-01
3L_9053424_SNP T A 0.06748 11 152 0.9156 9.1442981334126927E-01
3L_9053447_SNP T C 0.4114 65 93 0.3291 3.2182268009341919E-01
3L_9053521_SNP T G 0.4051 64 94 0.3388 3.2629020668102859E-01
3L_9053529_SNP G C 0.07362 12 151 0.7904 7.8926216802211302E-01
3L_9053542_SNP G A 0.4062 65 95 0.34 3.3125191551370992E-01
3L_9053546_SNP T C 0.06707 11 153 0.7782 7.7603401301484187E-01
3L_9053631_SNP A G 0.3926 64 99 0.3275 3.2171069712895872E-01
3L_9053637_SNP G C 0.103 17 148 0.03075 2.9490922333349850E-02
3L_9053674_SNP T C 0.09091 14 140 0.7296 7.2218326460679882E-01
3L_9053725_SNP G A 0.3185 50 107 0.04554 4.1363791374113772E-02
3L_9053731_SNP C A 0.1472 24 139 0.003492 3.1493412395369974E-03
3L_9053886_SNP T A 0.3677 57 98 0.6729 6.6357286766731671E-01
3L_9053974_SNP T A 0.05521 9 154 0.9673 9.6690159171699941E-01
3L_9054024_SNP T G 0.05 8 152 0.8999 8.9794658326154952E-01
3L_9054045_SNP G A 0.3462 54 102 0.2311 2.2198032461002226E-01
3L_9054132_SNP C T 0.1037 17 147 0.7831 7.8110917141165470E-01
3L_9054172_SNP A T 0.1667 27 135 0.719 7.1583449463878868E-01
3L_9054197_SNP G A 0.4545 70 84 0.632 6.2282685569544105E-01
3L_9054315_SNP G A 0.2397 35 111 0.1666 1.6486565312549617E-01
3L_9054331_SNP C T 0.2703 40 108 0.4741 4.6128008307421808E-01
3L_9054393_SNP A G 0.4938 79 81 0.6546 6.4944443072004465E-01
3L_9054436_DEL C CAGGGCTTGC 0.07453 12 149 0.8146 8.1099565135472873E-01
3L_9054502_SNP A G 0.1049 17 145 0.8717 8.6971276414532828E-01
3L_9054549_SNP G A 0.06061 10 155 0.207 2.0358235587867568E-01
3L_9054607_SNP T C 0.08642 14 148 0.9284 9.2807768439801230E-01
3L_9054836_SNP G T 0.2625 42 118 0.6233 6.1974723532887133E-01
3L_9054881_DEL TAACAAAGTGC T 0.07362 12 151 0.6748 6.7130971400142103E-01
3L_9054943_SNP C T 0.07927 13 151 0.4633 4.5880474378462166E-01
3L_9055161_SNP C T 0.07143 11 143 0.2801 2.6245768199442721E-01
3L_9055209_SNP G A 0.2112 34 127 0.9197 9.1872474616922151E-01
3L_9055333_SNP C T 0.1625 26 134 0.5115 5.0312501698719592E-01
3L_9055381_SNP T C 0.06289 10 149 0.06008 5.3879022136298846E-02
3L_9055396_SNP G C 0.0625 10 150 0.7595 7.5445799967793603E-01
3L_9055438_SNP G A 0.05488 9 155 0.1249 1.2103045713384608E-01
3L_9055452_SNP T C 0.1049 17 145 0.2304 2.2844511763988695E-01
3L_9055466_SNP C G 0.1043 17 146 0.932 9.3124196340956089E-01
3L_9055477_SNP T G 0.3701 57 97 0.4578 4.4418401529249241E-01
3L_9055590_SNP C G 0.08176 13 146 0.4367 4.3184453208889062E-01
3L_9055629_SNP G A 0.3563 57 103 0.8756 8.7337986870306372E-01
3L_9055655_SNP C G 0.08125 13 147 0.1751 1.6895705573670783E-01
3L_9055689_SNP G T 0.3688 59 101 0.7803 7.7682242562917803E-01
3L_9055718_SNP A G 0.08642 14 148 0.5575 5.5200272607569989E-01
3L_9055722_SNP A C 0.1043 17 146 0.5467 5.4282132406544581E-01
3L_9055731_SNP T C 0.08485 14 151 0.9609 9.6063767411804923E-01
3L_9055766_DEL A AA 0.1235 20 142 0.8233 8.2094207203458813E-01
3L_9055826_SNP C T 0.2013 32 127 0.3871 3.7533755801760782E-01
3L_9055828_SNP T C 0.1304 21 140 0.9367 9.3552041728112678E-01
3L_9055970_SNP A G 0.1543 25 137 0.8474 8.4558434394685345E-01
3L_9055975_SNP T A 0.06667 11 154 0.4775 4.7417278554058184E-01
3L_9055997_SNP C A 0.07975 13 150 0.8981 8.9692706706861625E-01
3L_9056036_SNP G A 0.05521 9 154 0.5208 5.1747361812619741E-01
3L_9056064_SNP G A 0.1429 23 138 0.9176 9.1617712889655878E-01
3L_9056085_SNP A T 0.2099 34 128 0.548 5.4351940337014626E-01
3L_9056117_DEL A AT 0.2278 36 122 0.9349 9.3372307313506409E-01
3L_9056144_SNP G A 0.09434 15 144 0.3557 3.4570859344564331E-01
3L_9056149_SNP G T 0.1006 16 143 0.6511 6.4288748456464417E-01
3L_9056151_SNP G T 0.4156 64 90 0.5536 5.4120443889724656E-01
3L_9056152_SNP G A 0.06211 10 151 0.8342 8.3100428324665854E-01
3L_9056162_SNP T G 0.06211 10 151 0.8255 8.2233723018478566E-01
3L_9056168_SNP G A 0.05031 8 151 0.6126 6.0414978785065021E-01
3L_9056171_INS TTCATC T 0.1275 19 130 0.04065 4.6776299541706361E-02
3L_9056186_SNP T C 0.05625 9 151 0.9102 9.0846159305665186E-01
3L_9056200_SNP A G 0.0625 10 150 0.8951 8.9294096949239998E-01
3L_9056311_SNP G A 0.1472 24 139 0.7276 7.2448012625979508E-01
3L_9056318_SNP C T 0.135 22 141 0.7246 7.2139414653354550E-01
3L_9056363_SNP A T 0.08125 13 147 0.5765 5.6849971674249256E-01
3L_9056403_SNP C G 0.08075 13 148 0.3461 3.4028166124401416E-01
3L_9056416_SNP T A 0.07975 13 150 0.6493 6.4518414171659100E-01
3L_9056417_SNP A G 0.07975 13 150 0.6493 6.4518414171659100E-01
3L_9056434_SNP T C 0.08075 13 148 0.6576 6.5319147567919233E-01
3L_9056450_SNP A T 0.06748 11 152 0.9774 9.7715066960434904E-01
3L_9056453_SNP A C 0.06748 11 152 0.9774 9.7715066960434904E-01
3L_9056467_DEL T TGT 0.0559 9 152 0.8185 8.1546584537886535E-01
3L_9056480_SNP T C 0.06748 11 152 0.9774 9.7715066960434904E-01
3L_9056517_SNP T A 0.06707 11 153 0.9858 9.8570711314325332E-01
3L_9056546_SNP A T 0.09816 16 147 0.6663 6.6202050435115067E-01
3L_9056549_SNP T C 0.05455 9 156 0.7984 7.9684023628324419E-01
3L_9056566_INS TGAGTT T 0.46 69 81 0.6647 6.5286427121173585E-01
3L_9056572_SNP G A 0.06748 11 152 0.5709 5.6959955957468367E-01
3L_9056640_SNP A G 0.05488 9 155 0.7191 7.1688745388869957E-01
3L_9056704_SNP C T 0.4065 63 92 0.7154 7.1185948769361773E-01
3L_9056739_SNP C T 0.1863 30 131 0.9183 9.1788680075783491E-01
3L_9056749_SNP G A 0.2436 38 118 0.9927 9.9247189640928268E-01
3L_9056846_SNP T C 0.05 8 152 0.908 9.0634787928067473E-01
3L_9056850_SNP T A 0.05063 8 150 0.8881 8.8642608792700206E-01
3L_9056897_SNP G C 0.1656 26 131 0.9904 9.9031616900690111E-01
3L_9056905_SNP A G 0.07975 13 150 0.8066 8.0410921810029223E-01
3L_9056909_SNP T G 0.1043 17 146 0.8465 8.4508765048420886E-01
3L_9056978_SNP T G 0.07975 13 150 0.9622 9.6175427617353726E-01
3L_9056982_SNP T G 0.25 39 117 0.9426 9.4127591740208472E-01
3L_9056987_INS GGTT A 0.05556 9 153 0.7685 7.6547997212455987E-01
3L_9057066_SNP G C 0.3774 60 99 0.3114 3.0691515714594986E-01
3L_9057219_SNP A T 0.1728 28 134 0.7416 7.3926804886470388E-01
3L_9057309_SNP C A 0.2188 35 125 0.6198 6.1393906235830698E-01
3L_9057316_SNP C T 0.2222 36 126 0.7226 7.1888470883086220E-01
3L_9057318_SNP T G 0.2215 35 123 0.8205 8.1667155419225457E-01
3L_9057320_SNP G A 0.09434 15 144 0.847 8.4398177657324414E-01
3L_9057409_SNP A T 0.1519 24 134 0.9195 9.1859602031083443E-01
3L_9057419_SNP C T 0.2308 36 120 0.6801 6.7207729350137402E-01
3L_9057437_SNP C A 0.2166 34 123 0.7909 7.8986422046185234E-01
3L_9057440_SNP G C 0.1282 20 136 0.8355 8.3086329847142337E-01
3L_9057448_SNP G C 0.242 38 119 0.6117 6.0309231759352933E-01
3L_9057458_SNP C A 0.3836 61 98 0.2606 2.5306870420322813E-01
3L_9057471_SNP T C 0.1184 18 134 0.6965 6.8845844381032051E-01
3L_9057526_SNP A G 0.08075 13 148 0.7507 7.4709196226580221E-01
3L_9057655_SNP C G 0.441 71 90 0.3912 3.8472101304239104E-01
3L_9057675_SNP G A 0.3442 53 101 0.6145 6.0933216830379655E-01
3L_9057708_SNP T A 0.1456 23 135 0.9107 9.0892338547886586E-01
3L_9057709_SNP A T 0.3291 52 106 0.778 7.7434437102470377E-01
3L_9057743_SNP A G 0.06135 10 153 0.3748 3.7358530188195227E-01
3L_9057744_SNP A G 0.07975 13 150 0.5183 5.1300456702879094E-01
3L_9057757_SNP T A 0.2201 35 124 0.5132 5.0590627433167912E-01
3L_9057914_SNP A C 0.1988 32 129 0.3727 3.6410126676232724E-01
3L_9057976_SNP A C 0.07362 12 151 0.3641 3.5762091378857197E-01
3L_9057991_SNP G A 0.06748 11 152 0.08085 7.7051689505215695E-02
3L_9058091_SNP A G 0.1622 24 124 0.3868 3.8548189342539652E-01
3L_9058099_SNP C A 0.09677 15 140 0.7925 7.8666083527367081E-01
3L_9058101_INS GGG T 0.08025 13 149 0.5233 5.1726528937263461E-01
3L_9058152_SNP C T 0.1187 19 141 0.2416 2.3164217948787458E-01
3L_9058175_SNP T C 0.09434 15 144 0.5415 5.3309911020201861E-01
3L_9058205_SNP T A 0.07927 13 151 0.4316 4.2951912779097368E-01
3L_9058212_SNP C T 0.06832 11 150 0.4363 4.2897710479052853E-01
3L_9058231_SNP C T 0.1049 17 145 0.1175 1.1325119077835499E-01
3L_9058238_SNP A G 0.09938 16 145 0.9706 9.7015255522858013E-01
3L_9058273_SNP C T 0.1069 17 142 0.9184 9.1676026520797382E-01
3L_9058274_SNP G C 0.08589 14 149 0.8701 8.6850607665493662E-01
3L_9058284_SNP G T 0.195 31 128 0.8297 8.2637531980481826E-01
3L_9058293_SNP A G 0.1313 21 139 0.8554 8.5259650310367097E-01
3L_9058320_SNP G T 0.05488 9 155 0.2887 2.8474595335904007E-01
3L_9058321_SNP A T 0.2062 33 127 0.5617 5.5887823315521512E-01
3L_9058337_SNP G A 0.281 43 110 0.666 6.6536365477615089E-01
3L_9058350_SNP A G 0.3141 49 107 0.7107 7.0821917285305447E-01
3L_9058363_SNP A T 0.08537 14 150 0.4127 4.0768228385906002E-01
3L_9058388_SNP G A 0.1975 32 130 0.481 4.7742696101839566E-01
3L_9058450_SNP C T 0.4188 67 93 0.6533 6.4922237696071694E-01
3L_9058517_SNP C T 0.3718 58 98 0.8833 8.8147213295387850E-01
3L_9058523_SNP T G 0.1132 18 141 0.9863 9.8602628163137407E-01
3L_9058555_SNP A T 0.2375 38 122 0.6943 6.8966045016997968E-01
3L_9058619_SNP A C 0.06061 10 155 0.7194 7.1738182920914995E-01
3L_9058688_SNP G A 0.06061 10 155 0.7328 7.3079703488422165E-01
3L_9059064_SNP A G 0.05 8 152 0.3528 3.4634216192375100E-01
3L_9059114_SNP A G 0.06098 10 154 0.3704 3.6544931852345808E-01
3L_9059255_SNP T A 0.06061 10 155 0.7328 7.3079703488422165E-01
3L_9059287_SNP A T 0.2795 45 116 0.176 1.6957693897987047E-01
3L_9059292_SNP A T 0.3086 50 112 0.3387 3.3267302774317464E-01
3L_9059302_SNP A C 0.3067 50 113 0.3818 3.7602667308626780E-01
3L_9059358_SNP G C 0.4188 67 93 0.2218 2.1207877724096624E-01
3L_9059368_SNP C A 0.4379 67 86 0.3448 3.3748636070373617E-01
3L_9059371_SNP T G 0.4379 67 86 0.341 3.3366598384101176E-01
3L_9059372_SNP A T 0.4379 67 86 0.3968 3.9184354765713658E-01
3L_9059401_SNP G A 0.4937 78 80 0.2452 2.4226864646527702E-01
3L_9059426_SNP G A 0.06173 10 152 0.4388 4.3407352640554031E-01
3L_9059427_SNP C A 0.07407 12 150 0.4174 4.1265815490478452E-01
3L_9059429_SNP A T 0.08805 14 145 0.5199 5.1256936215974258E-01
3L_9059444_SNP T G 0.3419 53 102 0.4342 4.4695399115506163E-01
3L_9059449_SNP T C 0.3312 52 105 0.3562 3.5469040161891485E-01
3L_9059548_SNP T C 0.4812 77 83 0.09068 8.5131984284695261E-02
3L_9059583_SNP T G 0.4873 77 81 0.0847 7.8127203855446012E-02
3L_9059585_SNP C T 0.481 76 82 0.08503 7.8391543958446747E-02
3L_9059586_SNP G A 0.4907 79 82 0.08422 7.9798156102663192E-02
3L_9059614_SNP A C 0.1104 18 145 0.1665 1.6258126289269836E-01
3L_9059625_SNP A T 0.06135 10 153 0.4343 4.2995948657222471E-01
3L_9059641_SNP T A 0.478 76 83 0.6247 6.1809410624402572E-01
3L_9059659_SNP G T 0.06832 11 150 0.2248 2.2010096640270937E-01
3L_9059967_SNP A G 0.3642 59 103 0.03333 3.1790116919513847E-02
3L_9059995_SNP A G 0.4177 66 92 0.1147 1.0831077449337356E-01
3L_9060003_SNP G A 0.4177 66 92 0.1147 1.0831077449337356E-01
3L_9060044_SNP C G 0.4151 66 93 0.1239 1.1831821620202498E-01
3L_9060045_SNP C A 0.4103 64 92 0.1345 1.2683341205974707E-01
3L_9060116_SNP C A 0.4375 70 90 0.1907 1.8386944181798814E-01
3L_9060150_DEL G ATCGGCTACC 0.06707 11 153 0.4744 4.7147726636995912E-01
3L_9060229_SNP A C 0.4936 77 79 0.1647 1.5241320308285489E-01
3L_9060232_SNP C T 0.06832 11 150 0.7721 7.7421964128339749E-01
3L_9060236_DEL A AA 0.05161 8 147 0.5928 6.0715494122834657E-01
3L_9060238_SNP A G 0.05488 9 155 0.8632 8.6182155497805579E-01
3L_9060245_SNP T A 0.478 76 83 0.1678 1.5948691483898858E-01
3L_9060248_SNP T C 0.5 78 78 0.2917 2.8359190786903921E-01
3L_9060273_SNP G A 0.4188 67 93 0.199 1.9176238695229486E-01
3L_9060283_SNP T C 0.4906 78 81 0.2115 2.0846356052282478E-01
3L_9060330_INS TGAAT T 0.0641 10 146 0.9831 9.8294402910992629E-01
3L_9060360_SNP T A 0.06211 10 151 0.8677 8.6543761973268540E-01
3L_9060460_SNP T G 0.4452 69 86 0.1504 1.4072151793498944E-01
3L_9060472_DEL G GGAAATTGACTTTGAATAAAACGCTTG 0.07595 12 146 0.5648 5.5995728159191183E-01
3L_9060620_SNP T A 0.2638 43 120 0.2808 2.7472151207414897E-01
3L_9060700_SNP T A 0.3396 54 105 0.3862 3.8246751910313959E-01
3L_9060794_SNP C A 0.2484 39 118 0.9207 9.1882042435877564E-01
3L_9060796_SNP C A 0.239 38 121 0.9711 9.7073542371141308E-01
3L_9060805_SNP C T 0.1595 26 137 0.9749 9.7458060929158319E-01
3L_9060919_SNP T C 0.2548 40 117 0.8437 8.4264644605500338E-01
3L_9060983_SNP G T 0.1635 26 133 0.857 8.5469337635532050E-01
3L_9061054_SNP T G 0.2675 42 115 0.783 7.7879335541878647E-01
3L_9061062_SNP C T 0.2658 42 116 0.8636 8.6080570161282532E-01
3L_9061064_SNP G C 0.2611 41 116 0.7805 7.7502543178156758E-01
3L_9061111_SNP A G 0.1739 28 133 0.7355 7.3053355336781600E-01
3L_9061132_INS A ACCA 0.4071 57 83 0.5698 5.4777870523403194E-01
3L_9061135_SNP A T 0.1847 29 128 0.5603 5.5433977725061090E-01
3L_9061158_SNP G A 0.1677 27 134 0.9335 9.3276277548785402E-01
3L_9061214_SNP A G 0.07362 12 151 0.7849 7.8297258545934079E-01
3L_9061262_SNP G T 0.2278 36 122 0.5736 5.6373454110191834E-01
3L_9061278_SNP C T 0.1069 17 142 0.821 8.1779875940342306E-01
3L_9061287_SNP A T 0.2102 33 124 0.6616 6.6716237662430644E-01
3L_9061289_SNP G C 0.2267 34 116 0.4947 4.7522923460827360E-01
3L_9061542_SNP T A 0.1299 20 134 0.8476 8.4230311511409872E-01
3L_9061549_DEL T TGGCTAATAGCACTTT 0.09655 14 131 0.06189 6.7720401965568680E-02
3L_9061593_SNP T C 0.2288 35 118 0.6976 6.8896424698252379E-01
3L_9061619_SNP T A 0.1026 16 140 0.9606 9.5979772205522385E-01
3L_9061643_SNP T G 0.05806 9 146 0.9816 9.8163004422292977E-01
3L_9061646_SNP C G 0.3973 58 88 0.5605 5.5391265796825317E-01
3L_9061652_SNP G A 0.4069 59 86 0.4079 3.9098543062646895E-01
3L_9061670_SNP C T 0.3553 54 98 0.3537 3.4044020962218102E-01
3L_9061671_SNP A G 0.07006 11 146 0.7552 7.5130932913060899E-01
3L_9061676_SNP A C 0.3636 52 91 0.685 7.0547870569132143E-01
3L_9061684_SNP A G 0.1282 20 136 0.6953 6.9072379876323997E-01
3L_9061718_SNP T A 0.172 27 130 0.1065 9.7543165189923453E-02
3L_9061774_SNP T C 0.07407 12 150 0.8739 8.7188605078843484E-01
3L_9061787_SNP T G 0.2437 39 121 0.9996 9.9961098035713847E-01
3L_9061818_SNP T C 0.07407 12 150 0.651 6.4565027983480738E-01
3L_9061848_SNP T G 0.1772 28 130 0.2739 2.6945328645286626E-01
3L_9061850_SNP T A 0.07407 12 150 0.651 6.4565027983480738E-01
3L_9061862_SNP A C 0.4581 71 84 0.4759 4.6539473757121175E-01
3L_9062032_SNP A T 0.1429 23 138 0.7313 7.2658517151970803E-01
3L_9062036_SNP C T 0.3935 61 94 0.7086 7.0491202477413384E-01
3L_9062073_SNP G A 0.1235 20 142 0.4223 4.2409788053090403E-01
3L_9062085_SNP C A 0.06061 10 155 0.891 8.9013700909303584E-01
3L_9062094_SNP G C 0.07975 13 150 0.8881 8.8668371730320095E-01
3L_9062108_SNP A G 0.1288 21 142 0.9237 9.2274302717848933E-01
3L_9062111_SNP G T 0.142 23 139 0.91 9.0855888599687051E-01
3L_9062114_SNP C A 0.1472 24 139 0.968 9.6755951705646515E-01
3L_9062196_SNP A T 0.1358 22 140 0.9573 9.5674912319343774E-01
3L_9062219_SNP G T 0.1341 22 142 0.9845 9.8432667007950980E-01
3L_9062242_SNP T G 0.142 23 139 0.8021 8.0015809519562053E-01
3L_9062276_SNP A C 0.09146 15 149 0.817 8.1527499726487762E-01
3L_9062479_SNP A G 0.05455 9 156 0.8428 8.4160480757930012E-01
3L_9062503_SNP A G 0.1329 21 137 0.8771 8.7651496689454544E-01
3L_9062515_SNP C T 0.06707 11 153 0.4744 4.7147726636995912E-01
3L_9062520_SNP T G 0.1605 26 136 0.5239 5.1945861179012676E-01
3L_9062642_SNP A C 0.07143 11 143 0.4905 4.8264623306852594E-01
3L_9063109_SNP T C 0.06707 11 153 0.4744 4.7147726636995912E-01
3L_9063314_SNP A T 0.06707 11 153 0.4744 4.7147726636995912E-01
3L_9063387_DEL T TG 0.1046 16 137 0.2962 3.3578077548505525E-01
3L_9063509_SNP T A 0.06748 11 152 0.6685 6.6476618838309254E-01
3L_9063564_SNP A G 0.1049 17 145 0.8983 8.9665304228349263E-01
3L_9063751_SNP C A 0.4423 69 87 0.2786 2.6766029211654163E-01
3L_9063982_SNP A G 0.3875 62 98 0.7976 7.9472314023945723E-01
3L_9064023_SNP G T 0.0679 11 151 0.835 8.3263735391631977E-01
3L_9064159_SNP C A 0.07317 12 152 0.927 9.2631241791217034E-01
3L_9064210_SNP T G 0.08805 14 145 0.5834 5.7531072425696306E-01
3L_9064360_SNP A G 0.06173 10 152 0.6885 6.8526973667296476E-01
3L_9064393_SNP C T 0.2876 44 109 0.6912 6.8721531645404332E-01
3L_9064408_SNP T C 0.05556 9 153 0.416 4.1393059217980255E-01
3L_9064522_SNP G A 0.2609 42 119 0.9296 9.2884556292649378E-01
3L_9064564_SNP T A 0.1761 28 131 0.9717 9.7122497680238062E-01
3L_9064624_SNP A G 0.2215 35 123 0.4724 4.6802956526110162E-01
3L_9064633_SNP A G 0.1037 17 147 0.9438 9.4325338185574559E-01
3L_9064634_DEL T TC 0.09816 16 147 0.7774 7.7499180253627498E-01
3L_9064655_DEL C CTTT 0.0875 14 146 0.7667 7.6230336612283178E-01
3L_9064660_SNP C T 0.2468 39 119 0.9608 9.6003709089676170E-01
3L_9064668_SNP A T 0.09259 15 147 0.9833 9.8304146700046668E-01
3L_9064730_SNP A G 0.4557 72 86 0.6403 6.3248228210811286E-01
3L_9064798_SNP C G 0.1384 22 137 0.5772 5.6996737723631818E-01
3L_9064827_SNP G T 0.06135 10 153 0.495 4.9093371850933898E-01
3L_9064838_SNP C A 0.08805 14 145 0.4661 4.5763389765894835E-01
3L_9064841_SNP T C 0.06135 10 153 0.4997 4.9560761575019530E-01
3L_9065019_SNP G C 0.3292 53 108 0.6101 6.0651244617219402E-01
3L_9065020_INS GAT G 0.1795 28 128 0.9485 9.4735923346455619E-01
3L_9065024_INS TAT T 0.1795 28 128 0.8936 8.9157506036981693E-01
3L_9065041_SNP T A 0.2152 34 124 0.7212 7.1876080153940580E-01
3L_9065048_INS TT T 0.07362 12 151 0.5041 5.0065170616328825E-01
3L_9065050_DEL C CTA 0.07362 12 151 0.5041 5.0065170616328825E-01
3L_9065056_SNP C T 0.0679 11 151 0.9533 9.5254178464328998E-01
3L_9065061_DEL A AA 0.2171 33 119 0.7698 7.6442161057490632E-01
3L_9065063_SNP C T 0.1062 17 143 0.9914 9.9148669671607237E-01
3L_9065064_SNP A T 0.2102 33 124 0.8782 8.7608610178398427E-01
3L_9065082_SNP C A 0.06748 11 152 0.4841 4.8051835896747408E-01
3L_9065086_SNP G T 0.1026 16 140 0.2821 2.6944615971419295E-01
3L_9065097_SNP C A 0.0625 10 150 0.4347 4.2666782693020944E-01
3L_9065119_SNP T A 0.3935 61 94 0.8484 8.4481695738577622E-01
3L_9065123_SNP A G 0.3987 63 95 0.87 8.6800099168279499E-01
3L_9065135_SNP C T 0.4 62 93 0.8534 8.4989725116999593E-01
3L_9065146_SNP A G 0.4351 67 87 0.6441 6.3505374372173884E-01
3L_9065172_SNP T A 0.06135 10 153 0.4382 4.3379062853401384E-01
3L_9065179_SNP A T 0.09202 15 148 0.8372 8.3501226339317958E-01
3L_9065194_SNP T C 0.3439 54 103 0.3999 3.9439606494161772E-01
3L_9065208_SNP A G 0.3481 55 103 0.4773 4.6699316112950695E-01
3L_9065242_SNP G A 0.08696 14 147 0.4584 4.5378456755337382E-01
3L_9065341_DEL CC C 0.1825 25 112 0.4059 3.7622105250900417E-01
3L_9065375_SNP T C 0.06748 11 152 0.4762 4.7196463175202330E-01
3L_9065387_SNP T G 0.3354 54 107 0.8866 8.8530808462623112E-01
3L_9065418_INS CGTAGAACATC C 0.05556 9 153 0.01895 2.7213625080799914E-02
3L_9065476_SNP A G 0.1037 17 147 0.8027 8.0073178951219048E-01
3L_9065533_SNP T C 0.06667 11 154 0.4914 4.8808087290803215E-01
3L_9065543_SNP C T 0.3742 58 97 0.969 9.6845474733428416E-01
3L_9065544_SNP T A 0.3734 59 99 0.6787 6.7189006437378351E-01
3L_9065554_SNP G T 0.1509 24 135 0.703 6.9655943033845868E-01
3L_9065828_SNP C A 0.2327 37 122 0.5042 4.9986327331200675E-01
3L_9065849_SNP A C 0.06748 11 152 0.7166 7.1290186829588609E-01
3L_9065870_SNP A G 0.3481 55 103 0.8493 8.4715801491724718E-01
3L_9065880_SNP A T 0.2308 36 120 0.6112 6.0372921271277291E-01
3L_9065892_SNP T A 0.2215 35 123 0.5698 5.5978279049006385E-01
3L_9065903_SNP T G 0.2938 47 113 0.5143 5.0649568587490990E-01
3L_9065912_SNP T A 0.2278 36 122 0.7068 6.9971353777792578E-01
3L_9065930_SNP T C 0.08025 13 149 0.8037 8.0116988937524791E-01
3L_9065936_SNP A G 0.2357 37 120 0.6694 6.6015694261664759E-01
3L_9065953_SNP A C 0.4351 67 87 0.6148 6.0227434078857378E-01
3L_9065983_SNP T A 0.2387 37 118 0.57 5.6716139069716731E-01
3L_9065991_SNP T G 0.2484 38 115 0.7626 7.5516638698169269E-01
3L_9066002_SNP G A 0.2452 38 117 0.6735 6.6387298899552061E-01
3L_9066013_SNP T A 0.1795 28 128 0.9517 9.5035698756402587E-01
3L_9066032_SNP C T 0.08696 14 147 0.5217 5.1595787428800344E-01
3L_9066034_SNP C G 0.4936 77 79 0.998 9.9793943938811336E-01
3L_9066037_SNP C G 0.2357 37 120 0.6296 6.2071220584991493E-01
3L_9066048_SNP C T 0.08333 13 143 0.584 5.7413267328393891E-01
3L_9066049_SNP C G 0.09554 15 142 0.5749 5.6479864040853855E-01
3L_9066050_DEL A AC 0.06289 10 149 0.3026 2.9176006182461756E-01
3L_9066051_SNP C A 0.2044 28 109 0.9073 9.0155435251108829E-01
3L_9066058_SNP A C 0.3185 50 107 0.4277 4.1535668277105231E-01
3L_9066059_SNP C A 0.075 12 148 0.4066 3.9760294724865741E-01
3L_9066068_SNP C T 0.4071 57 83 0.885 8.7900791277264589E-01
3L_9066070_SNP A G 0.1062 17 143 0.7378 7.3327038702850267E-01
3L_9066073_SNP T C 0.1069 17 142 0.7308 7.2539079168762832E-01
3L_9066074_SNP C T 0.1006 16 143 0.8092 8.0536545267127857E-01
3L_9066077_SNP A T 0.1062 17 143 0.7378 7.3327038702850267E-01
3L_9066079_DEL T TCAACGA 0.1006 16 143 0.5506 5.4361832911397889E-01
3L_9066091_DEL T TG 0.08917 14 143 0.6437 6.3621072742522122E-01
3L_9066097_SNP A C 0.09554 15 142 0.6523 6.4498048798884589E-01
3L_9066100_SNP T A 0.1013 16 142 0.5625 5.5486645530944712E-01
3L_9066104_DEL A ATAACTGC 0.1006 16 143 0.5506 5.4361832911397889E-01
3L_9066115_DEL A TCAATGTTTCCT 0.1006 16 143 0.5506 5.4361832911397889E-01
3L_9066120_SNP G A 0.2721 37 99 0.7071 6.8893938003345778E-01
3L_9066151_SNP C T 0.2323 36 119 0.6442 6.3373105702685839E-01
3L_9066157_SNP T G 0.245 37 114 0.6173 6.0217531517998024E-01
3L_9066182_SNP C T 0.2375 38 122 0.6742 6.6856632583596620E-01
3L_9066184_SNP A C 0.2278 36 122 0.844 8.4071376423736810E-01
3L_9066192_SNP G C 0.05488 9 155 0.5585 5.5485536807613478E-01
3L_9066196_SNP T A 0.05521 9 154 0.5628 5.5802829372285512E-01
3L_9066203_SNP G A 0.236 38 123 0.7097 7.0629653891696798E-01
3L_9066240_SNP C A 0.06748 11 152 0.7878 7.8613522285822179E-01
3L_9066261_SNP T C 0.2298 37 124 0.6486 6.4282240504859045E-01
3L_9066264_DEL A ATATAGTTG 0.06173 10 152 0.7055 7.0086993159009570E-01
3L_9066282_DEL ATTATTAGTTTTATA A 0.2384 36 115 0.5992 6.1290224235641100E-01
3L_9066336_SNP C T 0.06748 11 152 0.4952 4.9562443132478629E-01
3L_9066360_SNP T C 0.07317 12 152 0.8945 8.9392092791209021E-01
3L_9066388_SNP A G 0.2938 47 113 0.895 8.9289975284636991E-01
3L_9066404_SNP G A 0.3812 61 99 0.4923 4.8342388205264886E-01
3L_9066418_SNP T G 0.3896 60 94 0.4606 4.4451817287838213E-01
3L_9066423_SNP T C 0.3871 60 95 0.4228 4.0894507256194945E-01
3L_9066428_SNP T A 0.07453 12 149 0.4255 4.1778962052183644E-01
3L_9066451_SNP T C 0.3484 54 101 0.789 7.8440048247432648E-01
3L_9066453_SNP T G 0.06748 11 152 0.4824 4.7857314924116467E-01
3L_9066513_SNP C A 0.2949 46 110 0.5047 4.9351355148094234E-01
3L_9066597_SNP T C 0.4241 67 91 0.8212 8.1849827916097173E-01
3L_9066612_SNP T C 0.1313 21 139 0.5514 5.4430334455683660E-01
3L_9066808_SNP A G 0.359 56 100 0.753 7.4802337178680622E-01
3L_9066815_SNP T C 0.2531 41 121 0.5614 5.5589864146525136E-01
3L_9066816_SNP T A 0.3688 59 101 0.9631 9.6239447124583621E-01
3L_9066822_SNP G C 0.3608 57 101 0.8978 8.9531931436265400E-01
3L_9066921_SNP T C 0.05488 9 155 0.9823 9.8220003213193552E-01
3L_9066924_SNP C T 0.06667 11 154 0.7446 7.4264244936048596E-01
3L_9067077_SNP T A 0.2236 36 125 0.7149 7.1130055446165918E-01
3L_9067083_SNP T C 0.1812 29 131 0.4997 4.9034182933971859E-01
3L_9067089_SNP C T 0.08025 13 149 0.9158 9.1480497984127740E-01
3L_9067119_SNP T C 0.1812 29 131 0.5037 4.9479653377484600E-01
3L_9067134_SNP C T 0.1529 24 133 0.5946 5.8454646130267407E-01
3L_9067393_SNP G C 0.1118 18 143 0.38 3.7211476811084931E-01
3L_9067423_SNP T A 0.06135 10 153 0.4959 4.9182807932003425E-01
3L_9067482_SNP A C 0.239 38 121 0.8921 8.9067225238747005E-01
3L_9067659_SNP C G 0.09756 16 148 0.07002 6.8122018357569966E-02
3L_9067660_SNP G A 0.08642 14 148 0.08029 7.6625871422372677E-02
3L_9067688_SNP C A 0.3846 60 96 0.6987 6.9186409846049923E-01
3L_9067793_SNP A G 0.2405 38 120 0.7302 7.2454715838446304E-01
3L_9067852_SNP T C 0.3145 50 109 0.5629 5.5823250559061777E-01
3L_9067853_SNP G A 0.3875 62 98 0.5244 5.1646123381516318E-01
3L_9067981_SNP C T 0.135 22 141 0.8526 8.5068933969440141E-01
3L_9068004_DEL A AA 0.08075 13 148 0.9351 9.3438411775133623E-01
3L_9068019_INS T TT 0.2437 39 121 0.7363 7.3077825501315319E-01
3L_9068047_SNP A T 0.08589 14 149 0.9435 9.4316383454962949E-01
3L_9068056_SNP A C 0.09697 16 149 0.7539 7.5209775860505101E-01
3L_9068068_SNP C T 0.08589 14 149 0.8376 8.3670441271381635E-01
3L_9068080_SNP A G 0.1313 21 139 0.76 7.5738254391093640E-01
3L_9068239_SNP G A 0.239 38 121 0.3064 2.9789167854130527E-01
3L_9068499_SNP C T 0.09375 15 145 0.8364 8.3498008385784339E-01
3L_9068529_SNP G A 0.08075 13 148 0.3983 3.9067152382360548E-01
3L_9068532_SNP T G 0.07547 12 147 0.357 3.4630008346012386E-01
3L_9068536_SNP A G 0.08075 13 148 0.3983 3.9067152382360548E-01
3L_9068577_SNP C T 0.08696 14 147 0.7748 7.7352689570931110E-01
3L_9068646_SNP G A 0.09375 15 145 0.6736 6.6800480728545186E-01
3L_9068655_SNP C T 0.06748 11 152 0.894 8.9303449639811716E-01
3L_9068720_SNP T C 0.1341 22 142 0.4126 4.0778766454922588E-01
3L_9068773_SNP T C 0.1 16 144 0.4483 4.4978188749326198E-01
3L_9068791_SNP T G 0.4805 74 80 0.9699 9.6900330021523862E-01
3L_9068821_SNP C T 0.1553 25 136 0.7557 7.5251187425042787E-01
3L_9068902_SNP G A 0.1313 21 139 0.4221 4.2170879947911566E-01
3L_9068904_SNP T G 0.4037 65 96 0.1913 1.8454605673980118E-01
3L_9068922_SNP T G 0.1562 25 135 0.5445 5.3592792436550551E-01
3L_9068990_SNP T C 0.1667 27 135 0.7999 7.9820879055718941E-01
3L_9069012_SNP A G 0.4286 69 92 0.5972 5.9247441940122925E-01
3L_9069091_SNP A C 0.4654 74 85 0.5859 5.7718774820894425E-01
3L_9069096_SNP C T 0.4932 72 74 0.7833 7.7624333349562569E-01
3L_9069097_SNP G C 0.06875 11 149 0.3151 3.1016740924154984E-01
3L_9069161_SNP C T 0.4012 65 97 0.6896 6.8540133841027628E-01
3L_9069196_SNP C T 0.4062 65 95 0.679 6.7282904973008084E-01
3L_9069214_SNP G A 0.4037 65 96 0.6808 6.7561094619992945E-01
3L_9069338_SNP C A 0.3125 50 110 0.9227 9.2126266207412733E-01
3L_9069347_SNP C G 0.4684 74 84 0.6109 6.0413386717621531E-01
3L_9069400_SNP C T 0.06173 10 152 0.696 6.9361626370897889E-01
3L_9069403_SNP C G 0.06211 10 151 0.6901 6.8694856584764397E-01
3L_9069410_INS TAT T 0.0559 9 152 0.6264 6.2249043408218330E-01
3L_9069415_SNP T C 0.06748 11 152 0.5849 5.8257663722097197E-01
3L_9069423_SNP A T 0.07317 12 152 0.9167 9.1591572339789984E-01
3L_9069456_SNP C G 0.4753 77 85 0.9454 9.4468130005614992E-01
3L_9069482_SNP A G 0.2875 46 114 0.3738 3.7088662621805923E-01
3L_9069505_SNP A G 0.3354 54 107 0.6085 6.0148450790729846E-01
3L_9069513_SNP A G 0.2437 39 121 0.2823 2.7869451505411702E-01
3L_9069582_SNP C T 0.3459 55 104 0.5474 5.4751550841200469E-01
3L_9069593_SNP T G 0.284 46 116 0.4417 4.3782063718556630E-01
3L_9069594_SNP A C 0.2875 46 114 0.4895 4.8766158224465905E-01
3L_9069670_SNP A C 0.2919 47 114 0.92 9.1869392695562813E-01
3L_9069771_SNP A T 0.1779 29 134 0.7767 7.7455949990921069E-01
3L_9069821_SNP A G 0.1313 21 139 0.4245 4.1881428745671445E-01
3L_9070004_SNP C A 0.3462 54 102 0.8165 8.1365398964986846E-01
3L_9070028_SNP T C 0.142 23 139 0.6019 5.9721211718142719E-01
3L_9077589_SNP C T 0.1288 21 142 0.5884 5.8351368789366842E-01
3L_9077601_SNP G A 0.195 31 128 0.6302 6.2406764750101407E-01
3L_9077706_SNP G T 0.172 27 130 0.6343 6.2707845336455437E-01
3L_9077895_SNP C T 0.2733 44 117 0.8801 8.7849553002518943E-01
3L_9077898_SNP C A 0.2687 43 117 0.951 9.5026356483090457E-01
3L_9077924_SNP A G 0.2375 38 122 0.5381 5.3041922763390925E-01
3L_9077936_SNP A G 0.2099 34 128 0.3118 3.1582462530145339E-01
3L_9077964_SNP A C 0.2188 35 125 0.6166 6.0935850151758120E-01
3L_9077980_SNP A T 0.1534 25 138 0.59 5.8646611692054484E-01
3L_9078114_SNP C G 0.09091 15 150 0.1747 1.7144399276164957E-01
3L_9078120_SNP A C 0.3333 54 108 0.7668 7.6435504190725090E-01
3L_9078143_SNP T C 0.441 71 90 0.3852 3.8065474219040341E-01
3L_9078149_SNP C G 0.4815 78 84 0.6258 6.2153840851239495E-01
3L_9078198_SNP T G 0.3208 51 108 0.5625 5.5546244713957593E-01
3L_9078279_SNP A G 0.3292 53 108 0.5523 5.4779738131000788E-01
3L_9078318_SNP T C 0.1863 30 131 0.3283 3.1975741496245946E-01
3L_9078360_SNP T C 0.3269 51 105 0.9763 9.7576889090520424E-01
3L_9078443_SNP G A 0.4099 66 95 0.5664 5.6531640994686971E-01
3L_9078445_SNP A C 0.4062 65 95 0.6149 6.0971117340713255E-01
3L_9078461_SNP G T 0.3086 50 112 0.8365 8.3408332647769345E-01
3L_9078600_SNP C T 0.15 24 136 0.9121 9.1158746883838260E-01
3L_9078601_SNP T A 0.1553 25 136 0.8202 8.1776004326145157E-01
3L_9078605_SNP G C 0.1553 25 136 0.7583 7.5479385564768953E-01
3L_9078632_SNP C G 0.2625 42 118 0.2739 2.6812829844523367E-01
3L_9078643_SNP G A 0.2739 43 114 0.577 5.6847478029583587E-01
3L_9078706_SNP T G 0.2687 43 117 0.4228 4.1596180831078322E-01
3L_9078778_SNP C T 0.284 46 116 0.2181 2.1377956283633603E-01
3L_9078899_SNP A G 0.1411 23 140 0.4213 4.1681660736009418E-01
3L_9078907_SNP A C 0.2981 48 113 0.7586 7.5509891092234560E-01
3L_9078925_SNP A C 0.3836 61 98 0.5783 5.7018069571161456E-01
3L_9078969_SNP A T 0.2963 48 114 0.7664 7.6367089721538606E-01
3L_9079101_SNP A G 0.4013 63 94 0.512 5.0075979770439027E-01
3L_9079103_SNP C A 0.4114 65 93 0.7729 7.6913970321508329E-01
3L_9079156_SNP A C 0.3125 50 110 0.5649 5.5838762868921110E-01
3L_9079163_SNP C T 0.3962 63 96 0.8851 8.8276280049872569E-01
3L_9079166_SNP A G 0.2531 41 121 0.7959 7.9341815904524537E-01
3L_9079238_SNP T G 0.3625 58 102 0.9688 9.6807778311284698E-01
3L_9079265_SNP T A 0.4586 72 85 0.6355 6.2643271333250838E-01
3L_9079328_SNP C T 0.2188 35 125 0.6732 6.6804075851052080E-01
3L_9079371_SNP G A 0.2468 38 116 0.7665 7.8606727223389228E-01
3L_9079450_SNP A G 0.06061 10 155 0.2171 2.1362303147755934E-01
3L_9079466_SNP A C 0.4812 77 83 0.6838 6.7740096091871660E-01
3L_9079475_SNP A C 0.3082 49 110 0.8586 8.5612579570821623E-01
3L_9079520_SNP G A 0.3006 49 114 0.8597 8.5789912342141916E-01
3L_9079526_SNP T A 0.2317 38 126 0.4402 4.3703641715797004E-01
3L_9079638_SNP T A 0.1667 27 135 0.6077 6.0363477966941170E-01
3L_9079652_SNP C T 0.4437 71 89 0.81 8.0714341477143803E-01
3L_9079670_SNP T C 0.4437 71 89 0.6431 6.3813235086161635E-01
3L_9079773_SNP C G 0.1582 25 133 0.325 3.1519760588371848E-01
3L_9079775_SNP A G 0.4 64 96 0.3503 3.4263485000635441E-01
3L_9079805_SNP T A 0.1358 22 140 0.3266 3.2056533669508591E-01
3L_9079813_SNP T G 0.1358 22 140 0.3122 3.0635781815552854E-01
3L_9079814_SNP C T 0.1411 23 140 0.3667 3.6212890026946221E-01
3L_9079851_SNP G A 0.2981 48 113 0.5857 5.8146018154252732E-01
3L_9079892_SNP C T 0.1118 18 143 0.7384 7.3767868422748384E-01
3L_9079904_SNP C A 0.3312 52 105 0.4112 4.0362057352005076E-01
3L_9079913_SNP T G 0.3418 54 104 0.4317 4.2609321391296628E-01
3L_9079990_SNP A G 0.09697 16 149 0.8004 7.9886109274172645E-01
3L_9080003_SNP A T 0.3544 56 102 0.6283 6.2566511057843655E-01
3L_9080007_SNP G T 0.3544 56 102 0.5685 5.6094483383582916E-01
3L_9080015_SNP T G 0.4698 70 79 0.4023 3.9868888447297857E-01
3L_9080021_SNP A G 0.4904 77 80 0.2303 2.2221502359691991E-01
3L_9080035_SNP C T 0.2051 32 124 0.8545 8.5134317532356296E-01
3L_9080053_DEL G GATATCAGCCACCACAGCCATCAACTGGTGG 0.08609 13 138 0.5498 5.8800103019634253E-01
3L_9080053_SNP C G 0.3217 46 97 0.5406 5.7390435333721057E-01
3L_9080070_SNP T C 0.1931 28 117 0.8739 8.8314157292096473E-01
3L_9080083_SNP G C 0.4255 60 81 0.7522 7.6898246867923148E-01
3L_9080095_SNP A C 0.175 28 132 0.7587 7.5451833392762613E-01
3L_9080099_SNP T C 0.1728 28 134 0.8581 8.5637536813375803E-01
3L_9080129_SNP A G 0.3129 51 112 0.1142 1.1092220768130057E-01
3L_9080168_SNP C T 0.1852 30 132 0.6185 6.1536312011031535E-01
3L_9080178_SNP A G 0.2778 45 117 0.3268 3.2096485375265893E-01
3L_9080189_SNP T C 0.1914 31 131 0.488 4.8623975368737726E-01
3L_9080379_INS AA A 0.3506 54 100 0.3163 3.4016918201271473E-01
3L_9080390_SNP G C 0.2645 41 114 0.7848 7.7981458405238735E-01
3L_9080392_SNP C T 0.3625 58 102 0.947 9.4669753268715917E-01
3L_9080397_INS AAACA TT 0.05488 9 155 0.6054 6.0154563129009864E-01
3L_9080403_SNP A C 0.06098 10 154 0.6223 6.1859534747976430E-01
3L_9080405_SNP A C 0.05556 9 153 0.7099 7.0608352589026313E-01
3L_9080467_SNP A T 0.1037 17 147 0.359 3.5402751179527747E-01
3L_9080599_SNP A G 0.2407 39 123 0.6026 5.9853184142109317E-01
3L_9080608_SNP A C 0.2037 33 129 0.6202 6.1517759422868901E-01
3L_9080623_SNP C A 0.3648 58 101 0.7756 7.7194080987983038E-01
3L_9080641_SNP A G 0.135 22 141 0.5303 5.2627774904890190E-01
3L_9080656_SNP G A 0.1615 26 135 0.8924 8.9052978903815816E-01
3L_9080668_SNP A T 0.125 20 140 0.4665 4.5981504392538297E-01
3L_9080708_SNP A C 0.4241 67 91 0.5656 5.5832244652107654E-01
3L_9080800_SNP C G 0.2342 37 121 0.5279 5.1932430963356402E-01
3L_9080905_SNP A C 0.09816 16 147 0.0457 4.3291035001870322E-02
3L_9080907_SNP A T 0.09938 16 145 0.04279 4.0105297870770808E-02
3L_9081022_SNP A C 0.05488 9 155 0.5348 5.3050928574043532E-01
3L_9081046_SNP T C 0.07975 13 150 0.3769 3.7092732260685546E-01
3L_9081079_SNP A G 0.1595 26 137 0.09885 9.4431013879642811E-02
3L_9081091_SNP A G 0.1 16 144 0.2718 2.6344913540862991E-01
3L_9081109_SNP C T 0.1739 28 133 0.6563 6.5073413931445723E-01
3L_9081169_SNP G A 0.09877 16 146 0.05378 5.0306649488489362E-02
3L_9081178_SNP G A 0.3913 63 98 0.09085 8.7409018069844358E-02
3L_9081211_SNP C G 0.06135 10 153 0.01425 1.3150490873296956E-02
3L_9081225_SNP T C 0.09756 16 148 0.4486 4.4380776802082422E-01
3L_9081247_SNP T C 0.09259 15 147 0.5033 4.9673054161091945E-01
3L_9081248_SNP A C 0.09434 15 144 0.9693 9.6917295918862090E-01
3L_9081266_SNP G A 0.09697 16 149 0.4437 4.4015838197176627E-01
3L_9081288_SNP T A 0.09756 16 148 0.448 4.4314109962466397E-01
3L_9081305_SNP G C 0.2429 34 106 0.04753 3.4927240000482723E-02
3L_9081394_SNP T A 0.1698 27 132 0.5908 5.8777301432406592E-01
3L_9081473_SNP C T 0.4907 79 82 0.2643 2.5701144460896796E-01
3L_9081475_SNP C G 0.354 57 104 0.7247 7.2063656435944212E-01
3L_9081506_SNP A G 0.1098 18 146 0.4047 3.9969996301253297E-01
3L_9081531_SNP C T 0.465 73 84 0.3321 3.2139541955547490E-01
3L_9081542_SNP T C 0.1835 29 129 0.6261 6.1861663291427504E-01
3L_9081580_SNP T A 0.05488 9 155 0.6127 6.1033794908785044E-01
3L_9081592_SNP T C 0.09938 16 145 0.515 5.0869483260284509E-01
3L_9081639_SNP G C 0.225 36 124 0.7922 7.8791272394228173E-01
3L_9081646_SNP T C 0.06875 11 149 0.3832 3.7286423346226594E-01
3L_9081648_SNP C G 0.2201 35 124 0.8144 8.1006189940934670E-01
3L_9081654_SNP T A 0.2298 37 124 0.775 7.7113740836972766E-01
3L_9081674_SNP C T 0.2201 35 124 0.9957 9.9567481293378302E-01
3L_9081689_SNP A G 0.1296 21 141 0.925 9.2383652357229995E-01
3L_9081736_SNP A G 0.1242 20 141 0.9642 9.6363370077269250E-01
3L_9081738_SNP T A 0.1366 22 139 0.5597 5.5376597093666646E-01
3L_9081742_SNP A T 0.135 22 141 0.8955 8.9427354772118250E-01
3L_9081787_SNP G A 0.1366 22 139 0.5243 5.1784008070559961E-01
3L_9081798_DEL C CAGT 0.2039 31 121 0.1635 1.7913755509708662E-01
3L_9081859_SNP C A 0.135 22 141 0.901 8.9982030954752312E-01
3L_9081917_SNP C T 0.3563 57 103 0.5058 4.9780286338386825E-01
3L_9081928_SNP A C 0.354 57 104 0.5221 5.1536416306376598E-01
3L_9081937_SNP C A 0.4562 73 87 0.6408 6.4124323000916306E-01
3L_9082021_SNP A T 0.3396 54 105 0.4215 4.1117006547225510E-01
3L_9082039_SNP T C 0.1235 20 142 0.8737 8.7212817699826994E-01
3L_9082114_SNP T A 0.3734 59 99 0.8798 8.7690664229178139E-01
3L_9082225_SNP G A 0.3228 51 107 0.9426 9.4143179015657197E-01
3L_9082279_SNP T C 0.3438 55 105 0.1135 1.1074181572402586E-01
3L_9082309_SNP A G 0.3032 47 108 0.918 9.1619427931563036E-01
3L_9082546_SNP A G 0.1111 18 144 0.01391 1.2933267545128491E-02
3L_9082690_SNP C A 0.4403 70 89 0.837 8.3373889613005225E-01
3L_9082733_SNP A C 0.1887 30 129 0.6216 6.1642508108354566E-01
3L_9082750_SNP A G 0.4348 70 91 0.3552 3.4868704645041715E-01
3L_9082767_SNP A T 0.2484 39 118 0.7704 7.6533985407869665E-01
3L_9082779_SNP G C 0.25 39 117 0.8017 7.9647526891846321E-01
3L_9082789_SNP C T 0.2452 38 117 0.6694 6.6192930184110188E-01
3L_9082797_SNP C T 0.2532 40 118 0.8326 8.2924806561001740E-01
3L_9082799_SNP G A 0.2138 34 125 0.5563 5.4826124981147539E-01
3L_9082811_SNP A G 0.1987 31 125 0.4935 4.8071125820212746E-01
3L_9082812_SNP C A 0.2532 40 118 0.8326 8.2924806561001740E-01
3L_9082820_SNP T C 0.125 20 140 0.9449 9.4405722215612564E-01
3L_9082870_SNP T C 0.4198 68 94 0.8875 8.8590109676961259E-01
3L_9082876_SNP T C 0.4188 67 93 0.6402 6.3473731498830843E-01
3L_9082885_SNP C T 0.4241 67 91 0.5959 5.8724365354004071E-01
3L_9082903_SNP T C 0.4487 70 86 0.503 4.9973111608285292E-01
3L_9082921_SNP A G 0.3416 55 106 0.7865 7.8299987541054827E-01
3L_9082939_SNP A G 0.2174 35 126 0.9618 9.6115952845714003E-01
3L_9082974_SNP G A 0.3082 49 110 0.3229 3.1650155419559545E-01
3L_9083061_DEL C CC 0.1329 21 137 0.8814 8.8112136456898837E-01
3L_9083077_DEL A ACTATCATACCA 0.05063 8 150 0.9636 9.6275923860984336E-01
3L_9083099_SNP T G 0.4557 72 86 0.9945 9.9435720380058246E-01
3L_9083135_SNP C A 0.1988 32 129 0.2598 2.5204277670610575E-01
3L_9083213_SNP G A 0.05455 9 156 0.8438 8.4266954246901393E-01
3L_9083244_SNP G C 0.05455 9 156 0.8438 8.4266954246901393E-01
3L_9083245_SNP A C 0.1677 27 134 0.3967 3.9040077961138064E-01
3L_9083291_SNP A C 0.05455 9 156 0.8438 8.4266954246901393E-01
3L_9083321_SNP T C 0.07362 12 151 0.3109 3.0450495839295555E-01
3L_9083324_SNP A G 0.09877 16 146 0.4168 4.0969930665224241E-01
3L_9083369_SNP A G 0.2803 44 113 0.732 7.2492855323225591E-01
3L_9083537_SNP A C 0.1104 18 145 0.7368 7.3505600325472975E-01
3L_9083553_SNP G T 0.08589 14 149 0.6888 6.8631297015340476E-01
3L_9083600_SNP C G 0.3889 63 99 0.8311 8.2923355553702138E-01
3L_9083627_SNP A G 0.4568 74 88 0.3897 3.8424196308707381E-01
3L_9083681_SNP G T 0.1615 26 135 0.4155 4.1129477240920709E-01
3L_9083711_SNP C T 0.4522 71 86 0.387 3.7927015609185744E-01
3L_9083730_SNP T C 0.2112 34 127 0.4778 4.7471411072026271E-01
3L_9083732_SNP C T 0.1646 26 132 0.642 6.3677622569400305E-01
3L_9083780_SNP T C 0.227 37 126 0.9094 9.0824175993109368E-01
3L_9083793_SNP A G 0.4845 78 83 0.3014 2.9478035887367815E-01
3L_9083880_SNP T C 0.3899 62 97 0.3178 3.1374650709339669E-01
3L_9083901_SNP T C 0.1739 28 133 0.1427 1.3693683285534153E-01
3L_9083910_SNP C T 0.1812 29 131 0.5659 5.5954579226678702E-01
3L_9083913_SNP T C 0.08589 14 149 0.6202 6.1693962800172231E-01
3L_9083964_SNP A G 0.1975 32 130 0.4054 3.9919448966529103E-01
3L_9084000_SNP C T 0.4025 64 95 0.5913 5.9139914549349848E-01
3L_9084006_SNP C A 0.2857 46 115 0.2327 2.2684840476850165E-01
3L_9084009_SNP A G 0.283 45 114 0.1592 1.5435077634571726E-01
3L_9084021_SNP A G 0.1605 26 136 0.2074 2.0286922955486331E-01
3L_9084066_SNP T A 0.1562 25 135 0.1306 1.2504853558894535E-01
3L_9084165_SNP T G 0.1437 23 137 0.1404 1.3363047426770802E-01
3L_9084174_SNP C T 0.4403 70 89 0.86 8.5922931638271094E-01
3L_9084192_SNP T C 0.1509 24 135 0.08288 7.9818731412733823E-02
3L_9084195_SNP G A 0.15 24 136 0.1156 1.0911622617334715E-01
3L_9084261_SNP T C 0.1562 25 135 0.663 6.5658194831157946E-01
3L_9084312_SNP G C 0.4472 72 89 0.6265 6.2066633484572542E-01
3L_9084318_SNP T C 0.1875 30 130 0.8866 8.8475221866987208E-01
3L_9084333_SNP G A 0.1772 28 130 0.0825 7.7323292209976066E-02
3L_9084348_SNP T C 0.1366 22 139 0.1927 1.8769085091956750E-01
3L_9084384_SNP C A 0.1902 31 132 0.8756 8.7391519497542536E-01
3L_9084516_SNP T C 0.3478 56 105 0.7551 7.5109307173107853E-01
3L_9084555_SNP A G 0.1118 18 143 0.2715 2.6448234492924605E-01
3L_9084586_SNP A C 0.1402 23 141 0.09303 8.9761791597348317E-02
3L_9084599_SNP C T 0.1358 22 140 0.3249 3.1929521175293185E-01
3L_9084606_SNP G C 0.3459 55 104 0.5488 5.5062458091459976E-01
3L_9084610_SNP T A 0.125 20 140 0.375 3.6704061848740022E-01
3L_9084613_SNP C T 0.1358 22 140 0.3249 3.1929521175293185E-01
3L_9084621_INS TG T 0.0875 14 146 0.4911 5.1346623403208858E-01
3L_9084721_SNP A G 0.0679 11 151 0.9742 9.7382590308690387E-01
3L_9084737_DEL T TTAGGCT 0.09434 15 144 0.9078 9.0555797870062249E-01
3L_9084741_SNP G T 0.3357 47 93 0.1666 1.4572615941188838E-01
3L_9084742_SNP G C 0.07746 11 131 0.9801 9.7909037988728298E-01
3L_9084767_SNP T C 0.3168 51 110 0.5201 5.1614915316129650E-01
3L_9084844_SNP T C 0.3519 57 105 0.8452 8.4326325084141074E-01
3L_9084862_SNP C T 0.4663 76 87 0.4172 4.1279016531852319E-01
3L_9084919_SNP T C 0.175 28 132 0.5669 5.6318456222528601E-01
3L_9084926_SNP A C 0.08025 13 149 0.4485 4.4364142472862189E-01
3L_9084931_SNP C T 0.3038 48 110 0.8691 8.6674600111299971E-01
3L_9084933_DEL T TACATGT 0.05769 9 147 0.958 9.5958938520310744E-01
3L_9084938_SNP A G 0.4965 70 71 0.5813 5.8407091269489619E-01
3L_9084941_SNP C T 0.3148 51 111 0.8002 7.9770611749312470E-01
3L_9084965_SNP A T 0.08642 14 148 0.7082 7.0365242310352905E-01
3L_9084967_SNP G A 0.0625 10 150 0.2197 2.1706139665175894E-01
3L_9084989_SNP A G 0.0679 11 151 0.2121 2.0749826371095581E-01
3L_9084993_SNP T C 0.1111 18 144 0.9872 9.8712195540367109E-01
3L_9085040_SNP G A 0.1304 21 140 0.06166 5.7708290250544803E-02
3L_9085061_SNP C G 0.3375 54 106 0.5592 5.5354187748538486E-01
3L_9085129_SNP G A 0.3354 54 107 0.498 4.9125368898701605E-01
3L_9085135_SNP A T 0.1779 29 134 0.9616 9.6113631506385855E-01
3L_9085172_SNP A T 0.4906 78 81 0.5077 4.9892764805857071E-01
3L_9085176_INS AA A 0.2914 44 107 0.9549 9.5643780062701100E-01
3L_9085228_SNP T A 0.1056 17 144 0.06582 6.1088839046079882E-02
3L_9085230_SNP T C 0.4259 69 93 0.6566 6.5174740369816742E-01
3L_9085232_SNP C A 0.4062 65 95 0.5821 5.7488065772723029E-01
3L_9085237_SNP G T 0.1062 17 143 0.06342 5.8377526819514990E-02
3L_9085310_SNP A T 0.3 48 112 0.9384 9.3757160946831652E-01
3L_9085322_SNP A T 0.1056 17 144 0.1037 9.8123357321768689E-02
3L_9085354_SNP A C 0.2866 45 112 0.7667 7.6169116936937631E-01
3L_9085390_SNP T C 0.25 40 120 0.8908 8.9019279868541545E-01
3L_9085393_SNP A C 0.2062 33 127 0.8262 8.2331990265888177E-01
3L_9085408_SNP G A 0.2437 39 121 0.9134 9.1256415214123066E-01
3L_9085577_SNP G T 0.4395 69 88 0.9148 9.1357286645616953E-01
3L_9085588_SNP A G 0.2722 43 115 0.8088 8.0548520455690720E-01
3L_9085866_SNP C A 0.3806 59 96 0.4859 4.8419667506020370E-01
3L_9085868_SNP A T 0.3709 56 95 0.2786 2.6529143821441692E-01
3L_9085888_SNP T A 0.3354 53 105 0.9068 9.0489739351654663E-01
3L_9085894_SNP A T 0.3312 53 107 0.9571 9.5654705688684927E-01
3L_9085897_SNP T A 0.3312 53 107 0.8733 8.7146448298386048E-01
3L_9085912_SNP T A 0.4062 65 95 0.2998 2.9256545538001577E-01
3L_9085913_SNP A T 0.327 52 107 0.881 8.7894261049222111E-01
3L_9085916_SNP G T 0.4076 64 93 0.4049 3.9867395586442911E-01
3L_9085925_SNP C T 0.2812 45 115 0.2635 2.5590523962694167E-01
3L_9085986_SNP G T 0.3269 51 105 0.7802 7.7709079269770676E-01
3L_9085987_SNP C T 0.3248 51 106 0.7956 7.9111790112078373E-01
3L_9085998_SNP T A 0.3312 51 103 0.8609 8.5702591295746178E-01
3L_9086182_SNP G A 0.3145 50 109 0.4165 4.0766991862692625E-01
3L_9086185_SNP A C 0.3208 51 108 0.3996 3.9073308059507594E-01
3L_9086229_SNP A G 0.1062 17 143 0.1649 1.5603970682671453E-01
3L_9086378_SNP T C 0.09202 15 148 0.924 9.2296968972228466E-01
3L_9086457_SNP T C 0.2264 36 123 0.3701 3.6083085494723810E-01
3L_9086462_SNP T C 0.3354 54 107 0.5306 5.2457595352823883E-01
3L_9086492_SNP A G 0.3168 51 110 0.8672 8.6516913158477604E-01
3L_9086499_SNP A G 0.2857 46 115 0.7074 7.0350356164124106E-01
3L_9086698_SNP G C 0.1438 22 131 0.317 3.0019757006720948E-01
3L_9086806_SNP C T 0.4025 64 95 0.1287 1.2219611327018465E-01
3L_9086824_SNP A G 0.1728 28 134 0.03701 3.4575262249757537E-02
3L_9086850_SNP T C 0.2422 39 122 0.02586 2.4356207718801894E-02
3L_9086853_SNP A C 0.4 64 96 0.9584 9.5796598167542202E-01
3L_9086856_SNP T A 0.35 56 104 0.05883 5.4635308719866833E-02
3L_9086858_SNP C T 0.3519 57 105 0.06653 6.3294738415438284E-02
3L_9086865_SNP G C 0.184 30 133 0.0429 4.3012377127664501E-02
3L_9086937_SNP C G 0.3962 63 96 0.03167 2.8214610618725013E-02
3L_9086952_SNP C T 0.4551 71 85 0.7367 7.3288023169772587E-01
3L_9086958_SNP C T 0.3269 51 105 0.009257 8.0785279071120247E-03
3L_9086961_SNP T C 0.3312 52 105 0.008046 6.6805986400375371E-03
3L_9086975_SNP G C 0.05521 9 154 0.8781 8.7699837080014353E-01
3L_9087057_SNP C T 0.4873 77 81 0.06334 5.9573817544431251E-02
3L_9087090_SNP T C 0.09375 15 145 0.5008 4.9537241059299419E-01
3L_9087135_SNP T C 0.1824 29 130 0.163 1.5322300876417738E-01
3L_9087159_SNP T C 0.3025 49 113 0.6168 6.1284470673008529E-01
3L_9087219_SNP T C 0.4847 79 84 0.1531 1.4915868835639179E-01
3L_9087316_SNP G T 0.2075 33 126 0.2281 2.1975462351493136E-01
3L_9087325_SNP C T 0.3313 54 109 0.195 1.9021752305770367E-01
3L_9087331_SNP A T 0.1411 23 140 0.2536 2.4803003980250471E-01
3L_9087333_SNP G T 0.1358 22 140 0.3071 3.0061380124409343E-01
3L_9087334_SNP T C 0.327 52 107 0.2389 2.2790861904935844E-01
3L_9087348_SNP A T 0.1375 22 138 0.303 2.9420682623455119E-01
3L_9087349_SNP T A 0.4286 69 92 0.8908 8.8964368457690823E-01
3L_9087354_SNP G T 0.1411 23 140 0.2536 2.4803003980250471E-01
3L_9087359_SNP A G 0.1358 22 140 0.2111 2.0460683009924130E-01
3L_9087380_SNP G T 0.08917 14 143 0.6706 6.6405253129040387E-01
3L_9087382_SNP T A 0.142 23 139 0.2581 2.5105787574342187E-01
3L_9087383_SNP T A 0.142 23 139 0.2581 2.5105787574342187E-01
3L_9087385_SNP A G 0.4338 59 77 0.8006 8.1024338034356380E-01
3L_9087395_SNP A T 0.1494 23 131 0.2723 2.5441315749531312E-01
3L_9087399_SNP T G 0.1355 21 134 0.4845 4.8116521712883387E-01
3L_9087412_SNP G C 0.1 16 144 0.4628 4.5420937045943621E-01
3L_9087413_SNP C A 0.1338 21 136 0.2472 2.3473173841053863E-01
3L_9087414_SNP C G 0.2628 41 115 0.1101 1.0178474635542256E-01
3L_9087427_SNP C G 0.109 17 139 0.4277 4.1547251536070384E-01
3L_9087434_SNP A T 0.42 63 87 0.6307 6.1652960745264074E-01
3L_9087441_SNP T G 0.08271 11 122 0.6224 5.9729346010639928E-01
3L_9087445_SNP C T 0.0974 15 139 0.5647 5.5697834594937234E-01
3L_9087524_SNP A G 0.1429 23 138 0.2418 2.3453549521219708E-01
3L_9087535_SNP C G 0.09494 15 143 0.5285 5.1961018581543517E-01
3L_9087574_SNP T A 0.4684 74 84 0.377 3.6513838136558008E-01
3L_9087629_INS ACATA A 0.4029 56 83 0.1623 1.7188381171185640E-01
3L_9087648_SNP G T 0.487 75 79 0.4298 4.1710253537963959E-01
3L_9087659_SNP G A 0.4968 78 79 0.549 5.4140970393562093E-01
3L_9087761_SNP T C 0.3987 61 92 0.6361 6.3388599727665973E-01
3L_9087772_SNP C T 0.4968 77 78 0.1539 1.5258367478000545E-01
3L_9087778_SNP C T 0.3961 61 93 0.6939 6.8960230566549585E-01
3L_9087783_SNP G C 0.3553 54 98 0.7902 7.8640200805994820E-01
3L_9087799_SNP A G 0.07643 12 145 0.2356 2.2340284682390754E-01
3L_9087801_SNP C T 0.3767 55 91 0.4959 4.7654412676430036E-01
3L_9087812_SNP C G 0.3766 58 96 0.0696 6.2974823231052204E-02
3L_9087835_SNP T A 0.461 71 83 0.4731 4.6251951845016426E-01
3L_9087854_SNP A G 0.2 31 124 0.1237 1.1920110197328970E-01
3L_9087863_SNP G A 0.2025 32 126 0.09303 8.7368005122547165E-02
3L_9088045_SNP T C 0.0625 10 150 0.6441 6.3858666967047939E-01
3L_9088136_SNP G A 0.1847 29 128 0.67 6.6286208185385198E-01
3L_9088162_SNP T C 0.239 38 121 0.7556 7.5179202812727364E-01
3L_9088172_SNP A G 0.08025 13 149 0.8591 8.5743811523636859E-01
3L_9088218_SNP C T 0.4494 71 87 0.6748 6.6987875903002103E-01
3L_9088279_SNP T C 0.0625 10 150 0.8749 8.7320578026618079E-01
3L_9088315_SNP G A 0.1835 29 129 0.8814 8.7985918488084247E-01
3L_9088410_SNP A T 0.4241 67 91 0.313 3.0364494318329738E-01
3L_9088478_SNP G C 0.4125 66 94 0.1121 1.0723084488776313E-01
3L_9088625_SNP T C 0.3121 49 108 0.4062 3.9608390518350189E-01
3L_9088629_SNP G C 0.3185 50 107 0.4181 4.0702246687811972E-01
3L_9088633_SNP A T 0.4062 65 95 0.1112 1.0510762428739795E-01
3L_9088648_DEL A AAGA 0.3176 47 101 0.1883 1.7924498972972902E-01
3L_9088728_SNP C T 0.3333 53 106 0.9023 9.0035703363222397E-01
3L_9088747_DEL C CC 0.2349 35 114 0.5517 5.3505737981568791E-01
3L_9088749_SNP C T 0.06173 10 152 0.04649 4.3939828537473552E-02
3L_9088835_SNP T G 0.06667 11 154 0.6165 6.1384134351913344E-01
3L_9088846_SNP T C 0.0625 10 150 0.6906 6.8536862008434773E-01
3L_9088857_SNP A C 0.1266 20 138 0.3258 3.1624315944808823E-01
3L_9088943_SNP T C 0.07362 12 151 0.7125 7.1004922490671030E-01
3L_9089118_SNP A G 0.09317 15 146 0.2091 2.0202377613102684E-01
3L_9089123_SNP C A 0.3205 50 106 0.5245 5.2373290929035110E-01
3L_9089125_SNP A G 0.1667 26 130 0.6817 6.7468983261527726E-01
3L_9089163_SNP A G 0.05031 8 151 0.9662 9.6564759569705494E-01
3L_9089180_SNP T C 0.1562 25 135 0.3805 3.7376303403340128E-01
3L_9089186_SNP C T 0.09434 15 144 0.4036 3.9643027090034533E-01
3L_9089198_DEL T ATA 0.09938 16 145 0.3349 3.2748257667502800E-01
3L_9089237_SNP A C 0.1226 19 136 0.9042 9.0189351899386228E-01
3L_9089243_SNP C T 0.2812 45 115 0.2463 2.3915581088843063E-01
3L_9089247_SNP C A 0.08075 13 148 0.3934 3.8708304431739549E-01
3L_9089248_SNP A G 0.08025 13 149 0.3866 3.8139515809012892E-01
3L_9089251_SNP A G 0.06061 10 155 0.507 5.0373263615891284E-01
3L_9089334_DEL A AGAA 0.08642 14 148 0.08062 7.6758273645740907E-02
3L_9089336_SNP C A 0.05517 8 137 0.2249 2.1003696935061611E-01
3L_9089343_SNP T A 0.1187 19 141 0.6477 6.4266291878417192E-01
3L_9089351_SNP A C 0.06122 9 138 0.4183 3.9436522445343125E-01
3L_9089354_SNP T G 0.07595 12 146 0.5909 5.8287696147963275E-01
3L_9089380_SNP A G 0.06081 9 139 0.4146 3.9215793805290033E-01
3L_9089405_SNP C T 0.09722 14 130 0.1605 1.3904432948867274E-01
3L_9089449_DEL G GTTG 0.1447 23 136 0.2102 2.0197645618968929E-01
3L_9089455_SNP C T 0.3419 53 102 0.7262 7.1980591427634444E-01
3L_9089484_SNP G A 0.172 27 130 0.4398 4.2888044665605918E-01
3L_9089490_SNP T C 0.1056 17 144 0.3692 3.6649598196109956E-01
3L_9089537_SNP C T 0.1 16 144 0.9446 9.4362480425819939E-01
3L_9089543_SNP A C 0.06211 10 151 0.5384 5.3252808156726550E-01
3L_9089544_SNP A G 0.2949 46 110 0.9467 9.4525738186547337E-01
3L_9089651_SNP C T 0.1227 20 143 0.5373 5.3597965605326114E-01
3L_9089670_SNP G A 0.3688 59 101 0.039 3.5802343718848870E-02
3L_9089714_SNP A G 0.2739 43 114 0.1828 1.7951590691522701E-01
3L_9089728_SNP A G 0.1963 32 131 0.2982 2.9374829171670358E-01
3L_9089740_SNP A T 0.4375 70 90 0.7048 7.0283499456914833E-01
3L_9089741_SNP A G 0.4375 70 90 0.5862 5.8165384355416128E-01
3L_9089773_SNP C T 0.2436 38 118 0.2743 2.7172785765805296E-01
3L_9089782_SNP A G 0.4356 71 92 0.656 6.5349402130306578E-01
3L_9089801_SNP G T 0.1553 25 136 0.8052 8.0599545060467759E-01
3L_9089804_SNP T G 0.09259 15 147 0.882 8.8047863285485839E-01
3L_9089846_SNP G A 0.4479 73 90 0.4853 4.8113156252653155E-01
3L_9089906_SNP A G 0.2405 38 120 0.2544 2.5006764042628293E-01
3L_9090122_SNP T A 0.109 17 139 0.8473 8.4368390586569175E-01
3L_9090191_SNP C T 0.142 23 139 0.7962 7.9344493194820065E-01
3L_9090209_SNP T A 0.2662 41 113 0.1318 1.2468622500019366E-01
3L_9090218_SNP T C 0.05556 9 153 0.9215 9.2035792740015177E-01
3L_9090296_SNP T C 0.06061 10 155 0.8009 7.9940331688033028E-01
3L_9090314_SNP A T 0.1925 31 130 0.4665 4.6018479037144322E-01
3L_9090317_SNP C T 0.06098 10 154 0.6107 6.0732601195215985E-01
3L_9090450_SNP T A 0.1463 24 140 0.5814 5.7798605564944683E-01
3L_9090480_SNP T G 0.07407 12 150 0.3502 3.4428406382799837E-01
3L_9090514_SNP C T 0.05031 8 151 0.8008 8.0103244859837153E-01
3L_9090532_SNP C T 0.06173 10 152 0.5248 5.1891318341453463E-01
3L_9090553_SNP T A 0.08642 14 148 0.8531 8.5175003793925153E-01
3L_9090564_SNP T A 0.09434 15 144 0.8362 8.3375724210603308E-01
3L_9090594_SNP G A 0.1329 21 137 0.4785 4.8843617836162034E-01
3L_9090691_SNP T C 0.1562 25 135 0.3808 3.7307338182364802E-01
3L_9091244_SNP A T 0.2556 34 99 0.5191 4.9739057746627047E-01
3L_9091511_SNP A T 0.05674 8 133 0.8851 8.7804212228781287E-01
3L_9091519_SNP A T 0.08392 12 131 0.9007 8.9710974507140917E-01
3L_9091567_SNP A C 0.1523 23 128 0.2587 2.4170912520886889E-01
3L_9091586_SNP G T 0.09677 15 140 0.5551 5.4168580670244593E-01
3L_9091759_SNP A T 0.09554 15 142 0.4765 4.6454689763190937E-01
3L_9091773_SNP T G 0.08387 13 142 0.5001 4.9586956522609005E-01
3L_9091795_SNP T C 0.08642 14 148 0.4042 3.9843497914361958E-01
3L_9091831_SNP A T 0.2532 40 118 0.8804 8.8076519184485891E-01
3L_9091871_SNP G C 0.2956 47 112 0.2613 2.6539490826391487E-01
3L_9091982_SNP C T 0.2099 34 128 0.2997 2.9369169242611226E-01
3L_9091991_SNP A C 0.2956 47 112 0.349 3.4177993620379510E-01
3L_9092134_SNP C T 0.2115 33 123 0.08437 7.8915647968406194E-02
3L_9092136_SNP G A 0.2115 33 123 0.1413 1.3120785271732938E-01
3L_9092196_SNP C T 0.1801 29 132 0.1509 1.4520345319320049E-01
3L_9092324_SNP C A 0.1037 17 147 0.3799 3.7497398524214409E-01
3L_9092437_SNP G A 0.06135 10 153 0.01563 1.4272200020586191E-02
3L_9092486_SNP A G 0.05556 9 153 0.7584 7.5469889622221542E-01
3L_9092564_SNP T A 0.08589 14 149 0.0425 4.1212375638303586E-02
3L_9092653_SNP C T 0.4937 78 80 0.7322 7.2690304155406094E-01
3L_9092655_DEL A ACTA 0.473 70 78 0.7463 7.3516794510300865E-01
3L_9092665_SNP A T 0.4868 74 78 0.7079 6.9703202461263003E-01
3L_9092676_SNP T G 0.38 57 93 0.3162 2.9557552382362029E-01
3L_9092688_SNP T A 0.08974 14 142 0.3644 3.5400034054863283E-01
3L_9092718_SNP A C 0.06173 10 152 0.007168 6.3399675568212490E-03
3L_9092751_INS TTT T 0.0641 10 146 0.3899 3.7520933552449331E-01
3L_9092874_SNP T C 0.1235 20 142 0.6247 6.2003385511763331E-01
3L_9093057_DEL T TT 0.3856 59 94 0.7533 7.7372625876914625E-01
3L_9093073_SNP A G 0.1519 24 134 0.6504 6.4515118630607748E-01
3L_9093307_SNP A T 0.4323 67 88 0.2596 2.4811898325935999E-01
3L_9093375_SNP T G 0.3311 50 101 0.4086 3.9464834786556291E-01
3L_9093522_SNP T G 0.07792 12 142 0.9244 9.2207160044427128E-01
3L_9093655_DEL A ACCATCCTGCA 0.06707 11 153 0.303 2.9889381135323934E-01
3L_9093854_SNP G A 0.3487 53 99 0.3964 3.7922120432312667E-01
3L_9094113_SNP C T 0.08784 13 135 0.8482 8.4096124627524160E-01
3L_9094125_SNP T G 0.08667 13 137 0.7875 7.8202361840572554E-01
3L_9094134_SNP T A 0.2357 33 107 0.8813 8.8850598776327661E-01
3L_9094198_SNP T C 0.2174 30 108 0.6316 6.4285403629379956E-01
3L_9094205_SNP T G 0.4189 62 86 0.8249 8.2010528416219219E-01
3L_9094206_SNP G A 0.4444 64 80 0.8371 8.3159517170643893E-01
3L_9094259_SNP A G 0.08609 13 138 0.8853 8.9007143055378446E-01
3L_9094312_DEL T TT 0.06667 10 140 0.7867 7.8276525724009061E-01
3L_9094333_SNP C G 0.07692 12 144 0.6716 6.7046744616169929E-01
3L_9094499_SNP T G 0.487 75 79 0.4934 4.8189764878331531E-01
3L_9094645_SNP T C 0.298 45 106 0.6722 6.6053786991136199E-01
3L_9094653_SNP A G 0.1019 16 141 0.5681 5.5924483862022101E-01
3L_9094685_SNP A T 0.2966 43 102 0.5174 5.0700401304586906E-01
3L_9094687_SNP T C 0.07895 12 140 0.5764 5.7283886465559419E-01
3L_9094839_SNP G A 0.2452 38 117 0.6423 6.3257832548973125E-01
3L_9094890_SNP T C 0.1812 29 131 0.8446 8.4180400431975888E-01
3L_9094933_SNP T C 0.2038 32 125 0.4381 4.2577526186528358E-01
3L_9095101_SNP T G 0.1429 23 138 0.8271 8.2722351231431801E-01
3L_9095252_SNP T C 0.2468 39 119 0.7199 7.1967974719759331E-01
3L_9095288_SNP A G 0.2597 40 114 0.3049 2.9854122651675374E-01
3L_9095381_SNP T C 0.06289 10 149 0.451 4.4466342386296542E-01
3L_9095430_SNP T G 0.451 69 84 0.7509 7.4479538282944435E-01
3L_9095576_SNP T C 0.1456 23 135 0.5593 5.5374884096766230E-01
3L_9095594_SNP C T 0.1 15 135 0.6519 6.4082045073512095E-01
3L_9095601_SNP T A 0.1562 25 135 0.4446 4.3667251483736791E-01
3L_9095607_SNP A T 0.1509 24 135 0.377 3.6766872265736539E-01
3L_9095710_SNP T C 0.3951 64 98 0.08789 8.3969527277019562E-02
3L_9095725_SNP A G 0.3677 57 98 0.1732 1.6061395480717011E-01
3L_9095766_SNP G A 0.4304 68 90 0.0341 2.9965973703418771E-02
3L_9095885_SNP A G 0.05882 9 144 0.8982 8.9490191102990535E-01
3L_9095976_DEL G GAA 0.05031 8 151 0.924 9.2275515112391626E-01
3L_9096082_SNP C G 0.05806 9 146 0.1918 1.8010056536526098E-01
3L_9096352_SNP G A 0.0641 10 146 0.1057 9.5314352430394655E-02
3L_9096418_SNP C T 0.06918 11 148 0.3026 2.9513314514897770E-01
3L_9096508_SNP T A 0.05732 9 148 0.3695 3.6697312850245556E-01
3L_9096653_SNP C T 0.05036 7 132 0.5907 5.6171727249794956E-01
3L_9096904_SNP T G 0.07143 10 130 0.3389 3.1446353257075010E-01
3L_9096932_SNP G T 0.08 12 138 0.2071 1.8888774883227732E-01
3L_9097028_SNP C T 0.09272 14 137 0.8572 8.5267542957247144E-01
3L_9097144_SNP T C 0.2028 29 114 0.6074 5.8505886511439265E-01
3L_9097183_SNP C T 0.07742 12 143 0.9876 9.8728944513173433E-01
3L_9097222_SNP G C 0.08844 13 134 0.3086 2.9167519323945346E-01
3L_9097290_SNP T G 0.1119 16 127 0.04259 7.8955246420274669E-02
3L_9097296_DEL T GG 0.1064 15 126 0.04686 8.3688750729257078E-02
3L_9097383_SNP C G 0.0974 15 139 0.0673 6.4337997577338921E-02
3L_9097601_SNP A G 0.1293 19 128 0.2316 2.6014017129765021E-01
3L_9097659_SNP C T 0.09524 14 133 0.4494 4.2676117413173664E-01
3L_9097671_SNP T C 0.1786 25 115 0.3836 3.6035262808385593E-01
3L_9098392_SNP T C 0.06667 10 140 0.9277 9.2582373062090872E-01
3L_9099014_SNP G T 0.2444 33 102 0.1006 9.5331872362611092E-02
3L_9099032_SNP A C 0.07483 11 136 0.1999 1.7740940054700005E-01
3L_9099667_SNP G C 0.09934 15 136 0.7255 7.1451133344481588E-01
3L_9099684_SNP C A 0.08451 12 130 0.9587 9.5608417111874289E-01
3L_9099685_SNP G T 0.08451 12 130 0.9587 9.5608417111874289E-01
3L_9099845_DEL G AT 0.06918 11 148 0.8422 8.3993966695788658E-01
3L_9100286_SNP T G 0.471 73 82 0.7826 7.7693661634428124E-01
3L_9100302_SNP A G 0.4218 62 85 0.1762 1.5815970802671941E-01
3L_9100429_SNP A C 0.3397 53 103 0.4059 3.9370185807156299E-01
3L_9100507_INS ACATT A 0.4694 69 78 0.6881 6.9879486867868368E-01
3L_9100513_SNP T G 0.5 72 72 0.8735 8.7745823966206782E-01
3L_9100520_INS TG T 0.4906 78 81 0.5077 5.0085555566308804E-01
3L_9100542_SNP G A 0.4875 78 82 0.5338 5.2689308257412415E-01
3L_9100543_SNP T C 0.5 78 78 0.4594 4.4878546453751766E-01
3L_9100552_SNP G T 0.4188 67 93 0.9502 9.4930383899096749E-01
3L_9100562_SNP A C 0.487 75 79 0.6516 6.4081863568633990E-01
3L_9100564_SNP A G 0.4936 77 79 0.5895 5.7964266829500177E-01
3L_9100593_SNP A G 0.4487 70 86 0.9533 9.5203273210466599E-01
3L_9100618_SNP A T 0.3822 60 97 0.4913 4.7931540646964543E-01
3L_9100625_SNP A G 0.06061 10 155 0.03988 3.8389559216441646E-02
3L_9100627_SNP T G 0.3758 59 98 0.6069 5.9869342221255539E-01
3L_9100628_SNP G T 0.4241 67 91 0.5268 5.5480999075617832E-01
3L_9100631_SNP C A 0.4188 67 93 0.7881 7.8376638260425313E-01
3L_9100635_SNP A T 0.3665 59 102 0.4972 4.9003966323932446E-01
3L_9100639_SNP A C 0.4214 67 92 0.7657 7.6030292467468963E-01
3L_9100716_SNP C T 0.3704 60 102 0.9435 9.4266272921304095E-01
3L_9100896_DEL G GTTG 0.1 15 135 0.4243 4.2014848828159890E-01
3L_9101038_SNP C A 0.09375 15 145 0.9367 9.3627353414029124E-01
3L_9101081_SNP T C 0.0719 11 142 0.4622 4.6217192575939259E-01
3L_9101203_INS TGGCACTTGGACAGAC T 0.1509 24 135 0.2769 2.6809495709405007E-01
3L_9101205_SNP G A 0.1698 27 132 0.2064 1.9903618545153967E-01
3L_9101312_SNP C G 0.3816 58 94 0.2102 1.9991865636442707E-01
3L_9101325_SNP G A 0.3812 61 99 0.1939 1.8700260950812142E-01
3L_9101625_SNP T C 0.06832 11 150 0.03793 3.8582668619524904E-02
3L_9101674_SNP T G 0.09554 15 142 0.9016 9.0061516156542687E-01
3L_9101694_SNP C T 0.2662 41 113 0.7017 6.9246155415638877E-01
3L_9101724_SNP T A 0.3312 51 103 0.9207 9.1811756636740627E-01
3L_9101769_DEL A AACTAGATTTGCGCTGT 0.1195 19 140 0.4461 4.4276926429484853E-01
3L_9101787_SNP G T 0.1195 19 140 0.4461 4.4276926429484853E-01
3L_9101823_SNP T C 0.2961 45 107 0.892 8.8868244216609682E-01
3L_9101835_DEL T TTA 0.1266 20 138 0.5384 5.2846770095558449E-01
3L_9101841_DEL AAA CTCG 0.121 19 138 0.8068 8.0360304252845305E-01
3L_9101874_SNP T A 0.4387 68 87 0.7231 7.1930165097371868E-01
3L_9101886_SNP T A 0.2437 39 121 0.8148 8.1101845584362142E-01
3L_9102018_SNP A G 0.1258 19 132 0.2945 2.8489454971530515E-01
3L_9102072_SNP T C 0.1699 26 127 0.9985 9.9849992800046794E-01
3L_9102166_DEL A AAA 0.08108 12 136 0.5001 5.0734882799636449E-01
3L_9102177_SNP T A 0.06962 11 147 0.3167 3.0564689547601787E-01
3L_9102309_SNP A C 0.1948 30 124 0.4331 4.1785395401700487E-01
3L_9102410_SNP G T 0.2405 38 120 0.2784 2.6689166158246647E-01
3L_9102415_SNP A G 0.3248 51 106 0.2805 2.6967453280961617E-01
3L_9102578_SNP T C 0.42 63 87 0.719 7.0938607276831211E-01
3L_9102649_SNP A C 0.121 19 138 0.6403 6.3307241210727283E-01
3L_9102650_SNP A C 0.1203 19 139 0.6229 6.1493700190072176E-01
3L_9102711_SNP T C 0.2273 35 119 0.7733 7.6998681460889584E-01
3L_9102730_SNP C A 0.07237 11 141 0.646 6.4110095350423879E-01
3L_9102794_SNP C T 0.3537 52 95 0.2579 2.4938161632970179E-01
3L_9102893_SNP G A 0.129 20 135 0.9457 9.4412829330423020E-01
3L_9102899_SNP T C 0.1176 18 135 0.8914 8.8899787694325161E-01
3L_9102959_SNP A T 0.08392 12 131 0.9377 9.3916748783487503E-01
3L_9102964_SNP G A 0.4326 61 80 0.3845 3.9662337173526796E-01
3L_9102985_SNP C T 0.1223 17 122 0.9888 9.8903802311952238E-01
3L_9103281_SNP G A 0.1214 17 123 0.2809 2.8637653625900772E-01
3L_9103282_SNP T C 0.1223 17 122 0.1622 1.6144636424723224E-01
3L_9103329_SNP G T 0.2027 30 118 0.1027 1.1175816905227254E-01
3L_9103355_SNP A G 0.05921 9 143 0.7196 7.2711705215282896E-01
3L_9103420_SNP G A 0.06623 10 141 0.6276 6.3823968691781385E-01
3L_9103429_SNP T C 0.1275 19 130 0.3015 3.1263100539161093E-01
3L_9103442_SNP G C 0.07285 11 140 0.07362 8.2612564403227201E-02
3L_9103753_SNP G C 0.1125 18 142 0.929 9.2781651819086897E-01
3L_9103798_DEL A AGTG 0.259 36 103 0.7948 7.8293819918305796E-01
3L_9103963_SNP T C 0.0875 14 146 0.5143 5.0787831878124556E-01
3L_9104039_SNP C G 0.2579 41 118 0.1986 1.9198973363642524E-01
3L_9104047_INS GTGGCAGTG G 0.255 38 111 0.4053 3.8898128112672137E-01
3L_9104139_SNP A T 0.06667 11 154 0.7121 7.1001756322741350E-01
3L_9104148_SNP A G 0.3187 51 109 0.3232 3.1292879947843122E-01
3L_9104150_SNP T G 0.4241 67 91 0.7757 7.7044611701720278E-01
3L_9104213_SNP C T 0.1043 17 146 0.6989 6.9600576240265688E-01
3L_9104242_SNP T A 0.07407 12 150 0.6605 6.5624362909767897E-01
3L_9104251_SNP A T 0.4969 80 81 0.9323 9.3152000025527482E-01
3L_9104260_SNP T C 0.2436 38 118 0.9338 9.3289378291497216E-01
3L_9104263_SNP A T 0.4969 80 81 0.9064 9.0518400128616983E-01
3L_9104291_SNP A T 0.1731 27 129 0.6282 6.2200902251742018E-01
3L_9104303_DEL T TTTCTGTATAATTGCTCGATATTT 0.1553 25 136 0.9793 9.7902941824605849E-01
3L_9104350_SNP C T 0.1562 25 135 0.9732 9.7274385774438454E-01
3L_9104374_SNP A G 0.4214 67 92 0.8531 8.5018109467700642E-01
3L_9104387_SNP A G 0.05488 9 155 0.2134 2.1154956971810646E-01
3L_9104464_SNP T C 0.07975 13 150 0.274 2.6898213382550362E-01
3L_9104483_SNP G T 0.1043 17 146 0.4405 4.3673402725774912E-01
3L_9105311_SNP A G 0.3734 59 99 0.1607 1.5043466256593507E-01
3L_9105329_SNP G T 0.3899 62 97 0.1133 1.0685565185576973E-01
3L_9105330_SNP T G 0.4051 64 94 0.1295 1.2009060809825678E-01
3L_9105349_SNP G C 0.07317 12 152 0.4583 4.5365207083330616E-01
3L_9105364_SNP A G 0.1824 29 130 0.9793 9.7901715935166700E-01
3L_9105370_SNP G A 0.2754 38 100 0.7891 7.8108236292338806E-01
3L_9105408_INS TGGT T 0.1342 20 129 0.0682 5.5985490411709055E-02
3L_9105457_INS T TGGT 0.1118 18 143 0.4271 4.1888101806715561E-01
3L_9105511_SNP T C 0.25 39 117 0.8764 8.7280776424378681E-01
3L_9105512_DEL GTACATATCCTTTTCG G 0.4503 68 83 0.714 7.0790685151096255E-01
3L_9105532_SNP A G 0.08589 14 149 0.3942 3.8801327004143304E-01
3L_9105545_SNP G T 0.2625 42 118 0.8619 8.5958397455003155E-01
3L_9105642_SNP A G 0.3117 48 106 0.5006 4.9244007767946585E-01
3L_9105648_SNP T C 0.3046 46 105 0.478 4.6295263410843335E-01
3L_9105917_SNP C A 0.1543 25 137 0.8067 8.0477948347784456E-01
3L_9105972_SNP A G 0.09756 16 148 0.8153 8.1344072141548640E-01
3L_9106009_SNP G T 0.08642 14 148 0.918 9.1683571616386883E-01
3L_9106010_SNP G A 0.09202 15 148 0.965 9.6460346054385615E-01
3L_9106023_SNP C A 0.1491 24 137 0.9445 9.4425506039181129E-01
3L_9106078_SNP A T 0.1562 25 135 0.9481 9.4715517970905061E-01
3L_9106098_INS TTGT T 0.07006 11 146 0.8114 8.0667221460799465E-01
3L_9106121_SNP C T 0.179 29 133 0.5693 5.6474259147661865E-01
3L_9106124_DEL C CCCTTTAA 0.0559 9 152 0.8852 8.8355957357924053E-01
3L_9106130_SNP G A 0.1589 24 127 0.4941 4.7882706868871838E-01
3L_9106134_INS AGCTGAAGGA A 0.06173 10 152 0.7826 7.8009739324780614E-01
3L_9106193_SNP G T 0.2025 32 126 0.8817 8.8004000625036949E-01
3L_9106223_SNP A G 0.1118 17 135 0.7349 7.3412992231030261E-01
3L_9106237_SNP T A 0.1824 29 130 0.466 4.5727731603565047E-01
3L_9106358_SNP A G 0.1049 17 145 0.5856 5.7959601794961202E-01
3L_9106364_DEL A AA 0.3582 48 86 0.5863 5.5578397036957672E-01
3L_9106401_SNP T C 0.1543 25 137 0.913 9.1155067171498083E-01
3L_9106447_DEL T TGTTTT 0.1437 23 137 0.27 2.6063325220090028E-01
3L_9106475_DEL A ATCGGACCGGA 0.4085 58 84 0.06578 5.1408479224163785E-02
3L_9106692_SNP G A 0.1438 21 125 0.1631 1.4797844242531588E-01
3L_9106705_SNP T G 0.183 28 125 0.6048 5.9214125903679515E-01
3L_9106824_SNP T A 0.1677 27 134 0.8417 8.3979935538340555E-01
3L_9106850_SNP A G 0.4359 68 88 0.06381 5.7482186547979222E-02
3L_9106853_SNP A G 0.3671 58 100 0.08954 8.3439674409166220E-02
3L_9107033_SNP T C 0.1474 23 133 0.5822 5.7135878515112726E-01
3L_9107057_SNP T A 0.06135 10 153 0.6845 6.8067243595038152E-01
3L_9107063_SNP A G 0.08589 14 149 0.9039 9.0315756011113524E-01
3L_9107087_DEL C CAC 0.0875 14 146 0.7819 7.7855507847718763E-01
3L_9107120_INS TT T 0.15 24 136 0.219 2.1953481473589276E-01
3L_9107142_SNP T A 0.3101 49 109 0.9502 9.4911103256568807E-01
3L_9107179_SNP T C 0.05556 9 153 0.01183 1.7517537350994185E-02
3L_9107189_DEL A AGATTAGTTA 0.1329 21 137 0.2394 2.2831409978061712E-01
3L_9107214_SNP C T 0.472 76 85 0.2906 2.8501809102636877E-01
3L_9107249_SNP T A 0.06832 11 150 0.6551 6.5551104827723439E-01
3L_9107394_SNP G T 0.3766 58 96 0.2049 1.9321972920119168E-01
3L_9107399_SNP C A 0.2568 38 110 0.317 2.9703827430065322E-01
3L_9107416_SNP T C 0.3522 56 103 0.2058 1.9831491003043855E-01
3L_9107512_SNP T C 0.1519 24 134 0.7776 7.7474411777280427E-01
3L_9107683_SNP C A 0.3592 51 91 0.6609 6.5327053946238645E-01
3L_9107934_SNP T A 0.1656 26 131 0.7469 7.4102518740998036E-01
3L_9108004_SNP A T 0.1447 23 136 0.4024 3.9450775117393400E-01
3L_9108085_SNP T C 0.1258 20 139 0.96 9.6278870409896600E-01
3L_9108096_SNP T C 0.05488 9 155 0.7043 7.0123085361167536E-01
3L_9108229_SNP A T 0.2 31 124 0.3886 3.8758302889780782E-01
3L_9108295_SNP C T 0.1076 17 141 0.615 6.1353798584042163E-01
3L_9108335_INS TTT T 0.1392 22 136 0.9205 9.1880706911075172E-01
3L_9108395_DEL G GGCTTCTCGAGCGGATGTGGCCAGCATAAAG 0.1437 23 137 0.789 7.8837810419720211E-01
3L_9108442_SNP G T 0.2625 42 118 0.2975 2.9429566095772397E-01
3L_9108615_SNP G C 0.07927 13 151 0.9482 9.4769714237733216E-01
3L_9108647_SNP T C 0.1887 30 129 0.4567 4.4787330737569842E-01
3L_9108661_SNP C A 0.07927 13 151 0.9124 9.1150490538147777E-01
3L_9108813_SNP A G 0.3718 58 98 0.1616 1.5336500997349445E-01
3L_9109186_SNP T A 0.462 73 85 0.8007 7.9683236737724106E-01
3L_9109197_DEL G GGT 0.4305 65 86 0.9236 9.2089983316931989E-01
3L_9109209_SNP T A 0.4596 74 87 0.9015 9.0023899203151891E-01
3L_9109211_DEL A AA 0.4688 75 85 0.8855 8.8370768455638538E-01
3L_9109234_SNP T C 0.07407 12 150 0.109 1.0455876767563488E-01
3L_9109265_SNP T A 0.3038 48 110 0.6634 6.5630304419469865E-01
3L_9109283_SNP T G 0.481 76 82 0.2779 2.6720629173735089E-01
3L_9109300_SNP C T 0.1447 23 136 0.7791 7.7855277541169066E-01
3L_9109309_SNP A T 0.09494 15 143 0.2815 2.7049940870908895E-01
3L_9109328_SNP C T 0.121 19 138 0.3985 3.8609206446704392E-01
3L_9109408_SNP T A 0.05556 9 153 0.8855 8.8425868100204263E-01
3L_9109416_SNP A G 0.09938 16 145 0.6443 6.4060721360798889E-01
3L_9109431_SNP C T 0.1818 28 126 0.9122 9.0953235819888101E-01
3L_9109442_SNP T A 0.1911 30 127 0.9454 9.4406863996463053E-01
3L_9109461_SNP T C 0.1049 17 145 0.6076 6.0269918647949405E-01
3L_9109478_INS GG G 0.1258 20 139 0.3657 3.5845662378698029E-01
3L_9109508_SNP G A 0.06707 11 153 0.937 9.3633466586839598E-01
3L_9109516_SNP G C 0.2803 44 113 0.9839 9.8350550650395585E-01
3L_9109566_SNP C G 0.1688 27 133 0.03973 3.6716312652348281E-02
3L_9109601_SNP G A 0.2372 37 119 0.6184 6.0885557931939394E-01
3L_9109717_SNP G A 0.3899 62 97 0.6002 5.9653356761260956E-01
3L_9109797_SNP T C 0.06211 10 151 0.2434 2.3818283532900963E-01
3L_9109828_SNP G A 0.4551 71 85 0.5173 5.0712462024772575E-01
3L_9109918_SNP C G 0.07947 12 139 0.7802 7.7570742918896207E-01
3L_9109955_SNP T A 0.1635 26 133 0.8157 8.1681913064814116E-01
3L_9109957_SNP G A 0.1688 27 133 0.7212 7.1961516965538386E-01
3L_9110007_SNP G T 0.4129 64 91 0.1065 9.6054159990588417E-02
3L_9110055_SNP G A 0.2075 33 126 0.9931 9.9298963597084200E-01
3L_9110092_SNP A C 0.06098 10 154 0.6149 6.1287558131281439E-01
3L_9110099_SNP C A 0.4465 71 88 0.6909 6.8590645802504890E-01
3L_9110106_SNP T C 0.05488 9 155 0.799 7.9695349226057233E-01
3L_9110107_SNP C A 0.1227 20 143 0.8228 8.2046891185422366E-01
3L_9110114_SNP C G 0.434 69 90 0.6748 6.7040515393034417E-01
3L_9110186_INS ACA A 0.1373 21 132 0.8311 8.2579125310779233E-01
3L_9110197_INS ATATGCA A 0.1772 28 130 0.9775 9.7709074323891221E-01
3L_9110225_SNP G A 0.125 20 140 0.6344 6.3112177886748433E-01
3L_9110277_SNP G C 0.1625 26 134 0.7473 7.4233719346622584E-01
3L_9110421_DEL T TGCAGCTCCTTGCT 0.2431 35 109 0.5504 5.3313766568246246E-01
3L_9110460_SNP T A 0.1646 26 132 0.5261 5.1833347250494899E-01
3L_9110625_SNP G A 0.2099 34 128 0.2671 2.6182433826899021E-01
3L_9110629_SNP T G 0.2147 35 128 0.3039 2.9735314081578890E-01
3L_9110642_SNP G A 0.216 35 127 0.3095 3.0161971230990992E-01
3L_9110694_SNP T C 0.06098 10 154 0.01333 1.2382860031125053E-02
3L_9110808_SNP A G 0.05 8 152 0.2687 2.6100827677989713E-01
3L_9111109_SNP A G 0.3774 60 99 0.7118 7.0609692771548138E-01
3L_9111217_SNP T C 0.1731 27 129 0.7665 7.6080003741068014E-01
3L_9111225_SNP A T 0.1154 18 138 0.4251 4.1305787928707216E-01
3L_9111229_SNP G A 0.06962 11 147 0.7938 7.8905610985294539E-01
3L_9111366_SNP G A 0.441 71 90 0.7747 7.7106346107851154E-01
3L_9111504_DEL C CATCGTCATCATTGCAGGCTCGGCGGCC 0.3862 56 89 0.6159 6.3248442804125715E-01
3L_9111608_SNP G C 0.2658 42 116 0.3576 3.4732959449123968E-01
3L_9111609_SNP T A 0.2548 40 117 0.4163 4.3652505827494981E-01
3L_9111786_DEL CCC C 0.09259 15 147 0.553 5.4746856572732883E-01
3L_9111798_SNP G A 0.2138 34 125 0.7594 7.5555788120250200E-01
3L_9111801_SNP T C 0.3765 61 101 0.9665 9.6624020933789323E-01
3L_9111825_INS AA A 0.2722 43 115 0.3443 3.3649185336296150E-01
3L_9112065_SNP C T 0.3467 52 98 0.8824 8.8478932558458645E-01
3L_9112075_DEL TAT T 0.3684 56 96 0.7927 7.9729520544642463E-01
3L_9112335_SNP T G 0.06098 10 154 0.6071 6.0348447868961863E-01
3L_9112471_SNP A G 0.1509 24 135 0.5579 5.4992265910079807E-01
3L_9112481_INS AA A 0.1355 21 134 0.7928 7.8653065553466595E-01
3L_9112643_SNP G A 0.205 33 128 0.5146 5.0799772386749897E-01
3L_9112654_SNP A G 0.1523 23 128 0.6834 6.9018580628520831E-01
3L_9112656_SNP C T 0.05488 9 155 0.3824 3.7744093685732705E-01
3L_9112770_SNP G C 0.06494 10 144 0.07275 6.3711979645638517E-02
3L_9112799_SNP T C 0.07317 12 152 0.8318 8.3012848399630834E-01
3L_9112924_SNP A C 0.4671 71 81 0.7418 7.3432881940310546E-01
3L_9112975_DEL CTTATCTACAC C 0.3562 52 94 0.4125 4.2378805645489792E-01
3L_9113072_SNP G A 0.4675 72 82 0.5124 5.1730041800917936E-01
3L_9113098_SNP C G 0.1118 18 143 0.4615 4.5404893305717109E-01
3L_9113174_INS CGT C 0.1329 21 137 0.8005 8.1068002004288797E-01
3L_9113177_SNP T C 0.0559 9 152 0.4019 3.9327149520645177E-01
3L_9113279_SNP A C 0.3312 52 105 0.9761 9.7543990013256032E-01
3L_9113281_SNP G C 0.1266 20 138 0.8935 8.9162899184376299E-01
3L_9113299_SNP T C 0.3291 52 106 0.9593 9.5831931074073862E-01
3L_9113306_SNP G C 0.3291 52 106 0.9348 9.3309993915369072E-01
3L_9113339_SNP T C 0.2675 42 115 0.7468 7.4192044857376660E-01
3L_9113341_SNP C A 0.2628 41 115 0.5923 5.8374284547605804E-01
3L_9113345_SNP C T 0.4304 68 90 0.9195 9.1862626196876696E-01
3L_9113360_SNP T A 0.2704 43 116 0.6014 5.9630111557032262E-01
3L_9113362_SNP T C 0.275 44 116 0.7782 7.7355411545305452E-01
3L_9113407_SNP T A 0.4304 68 90 0.9424 9.4235881915119524E-01
3L_9113414_SNP C G 0.1656 27 136 0.9018 9.0049513494229350E-01
3L_9113436_SNP G T 0.275 44 116 0.8729 8.7017491199236463E-01
3L_9113441_SNP T A 0.325 52 108 0.636 6.2955574989676966E-01
3L_9113481_SNP T A 0.07975 13 150 0.478 4.7268343739873697E-01
3L_9113482_SNP T A 0.08537 14 150 0.5889 5.8516775530659060E-01
3L_9113552_SNP A G 0.3057 48 109 0.1653 1.5638832483023624E-01
3L_9113578_SNP C T 0.3782 59 97 0.7655 7.6742722272451114E-01
3L_9113594_INS TTTCATTT T 0.05556 9 153 0.4342 4.2748351327006151E-01
3L_9113718_SNP A T 0.08025 13 149 0.8775 8.7616699070505577E-01
3L_9113967_SNP G A 0.2313 37 123 0.8193 8.1560614089593741E-01
3L_9114319_SNP A G 0.05732 9 148 0.2916 2.8150051900492223E-01
3L_9114406_SNP A C 0.06061 10 155 0.5775 5.7463417000426142E-01
3L_9114416_SNP A G 0.2244 35 121 0.5121 5.0221442716587572E-01
3L_9114624_SNP G A 0.284 46 116 0.1879 1.8290079632401901E-01
3L_9114660_SNP G C 0.05625 9 151 0.7328 7.2980662137813457E-01
3L_9114995_SNP A G 0.1429 23 138 0.9636 9.6315001669717548E-01
3L_9114998_SNP G A 0.1375 22 138 0.8444 8.4262095354375965E-01
3L_9115045_INS ACACACGTT A 0.1358 22 140 0.8032 8.0110071543073336E-01
3L_9115079_SNP A T 0.4845 78 83 0.4332 4.2757229614031544E-01
3L_9115104_SNP G A 0.118 19 142 0.8231 8.2109973041629436E-01
3L_9115107_INS CC C 0.4768 72 79 0.3369 3.2331753977354805E-01
3L_9115242_SNP A G 0.4774 74 81 0.08242 7.4076500118071181E-02
3L_9115264_SNP G C 0.0559 9 152 0.5793 5.7304087998033226E-01
3L_9115278_SNP T C 0.3462 54 102 0.3218 3.1223729372699349E-01
3L_9115287_INS TT T 0.1203 19 139 0.8532 8.5047683242175232E-01
3L_9115323_SNP T A 0.1321 21 138 0.7279 7.2500368357254230E-01
3L_9115354_SNP G A 0.1203 19 139 0.8612 8.5850657116865192E-01
3L_9115410_SNP A G 0.1069 17 142 0.8217 8.1833608530975477E-01
3L_9115467_SNP T C 0.3333 51 102 0.1982 1.8330173179395637E-01
3L_9115476_INS TT T 0.0596 9 142 0.5937 5.7831025740283137E-01
3L_9115560_SNP T A 0.0875 14 146 0.5821 5.7661234980645870E-01
3L_9115598_SNP G A 0.1056 17 144 0.8635 8.6161092797326910E-01
3L_9115615_SNP A C 0.09938 16 145 0.5073 5.0055421952967305E-01
3L_9115616_SNP T G 0.09877 16 146 0.5683 5.6283667270164373E-01
3L_9115629_SNP A T 0.06748 11 152 0.7025 6.9960689102869866E-01
3L_9115745_SNP G A 0.4268 67 90 0.07988 7.3445554856289563E-02
3L_9115786_SNP A G 0.2922 45 109 0.6439 6.3563341957282282E-01
3L_9115848_SNP A G 0.4069 59 86 0.02642 3.8522932637609170E-02
3L_9115856_SNP G T 0.3987 61 92 0.02848 2.3366133044279164E-02
3L_9115916_INS T TAT 0.3221 48 101 0.1834 1.7119723915077090E-01
3L_9116012_SNP A C 0.1187 19 141 0.3915 3.8673334443377738E-01
3L_9116073_SNP G A 0.2579 41 118 0.5412 5.3394317682979753E-01
3L_9116083_SNP C A 0.3141 49 107 0.4257 4.1528303152744372E-01
3L_9116092_SNP A G 0.1509 24 135 0.8728 8.7091916379668821E-01
3L_9116093_SNP G C 0.1572 25 134 0.9316 9.3054267953544256E-01
3L_9116095_SNP T A 0.3228 51 107 0.4713 4.6147925735600703E-01
3L_9116114_SNP A C 0.07317 12 152 0.5364 5.3269736873768914E-01
3L_9116127_SNP T A 0.09816 16 147 0.6865 6.8569614572718041E-01
3L_9116144_SNP A T 0.3567 56 101 0.9412 9.4045891477284815E-01
3L_9116156_SNP A C 0.07362 12 151 0.5568 5.5477392668898140E-01
3L_9116207_SNP T C 0.2581 40 115 0.539 5.2794264550587555E-01
3L_9116217_SNP G T 0.2961 45 107 0.7585 7.5299739065926230E-01
3L_9116263_SNP C T 0.2313 37 123 0.575 5.7200537610581925E-01
3L_9116285_SNP G T 0.2405 38 120 0.5183 5.1362160723438044E-01
3L_9116291_DEL A AATTTCCTCAA 0.22 33 117 0.6595 6.4593234494150376E-01
3L_9116339_SNP C T 0.06875 11 149 0.8136 8.1007171807580691E-01
3L_9116513_SNP T C 0.1419 22 133 0.5806 5.7311390480888869E-01
3L_9116522_SNP T A 0.1346 21 135 0.5283 5.2029260350065676E-01
3L_9116942_SNP T A 0.4935 76 78 0.09326 8.3758074609087907E-02
3L_9116980_SNP G T 0.487 75 79 0.0793 7.0876055733925955E-02
3L_9117055_SNP A G 0.2452 38 117 0.6949 6.8837284549275424E-01
3L_9117070_SNP C T 0.1569 24 129 0.09147 8.2016200861397756E-02
3L_9117203_SNP T A 0.2125 34 126 0.01298 1.1589568818565691E-02
3L_9117267_SNP T C 0.4872 76 80 0.1961 1.8937050079753071E-01
3L_9117268_SNP A C 0.2293 36 121 0.6773 6.7106954293566701E-01
3L_9117307_DEL T TTGTTGTTGT 0.1875 27 117 0.7822 7.7164321260520297E-01
3L_9117484_DEL G GG 0.2 30 120 0.7764 7.6849912135316201E-01
3L_9117557_SNP C G 0.2658 42 116 0.08406 7.7774252895219026E-02
3L_9117575_SNP C G 0.05556 9 153 0.7466 7.4418240860880858E-01
3L_9117631_SNP C T 0.4581 71 84 0.1015 9.7033913079729195E-02
3L_9117743_DEL T TTCT 0.1806 28 127 0.9313 9.2991590414383263E-01
3L_9117861_SNP C A 0.1355 21 134 0.1765 1.9261784242964797E-01
3L_9118050_INS AA A 0.1849 27 119 0.1627 1.4858667829521344E-01
3L_9118130_SNP G A 0.4581 71 84 0.6932 6.8567481749706549E-01
3L_9118568_SNP A G 0.1313 21 139 0.5367 5.3235896352351997E-01
3L_9118872_SNP G A 0.1304 21 140 0.5116 5.0732793985560787E-01
3L_9118918_DEL T TT 0.1739 28 133 0.9034 9.0215438751879284E-01
3L_9118926_SNP T A 0.1358 22 140 0.6715 6.6816871278804124E-01
3L_9118930_DEL C CC 0.1852 30 132 0.7566 7.5370692584476995E-01
3L_9118933_SNP T A 0.1852 30 132 0.7566 7.5370692584476995E-01
3L_9118934_SNP A G 0.1801 29 132 0.7245 7.2050225633195542E-01
3L_9118947_DEL A AAAAGAATA 0.1801 29 132 0.6989 6.9469236823246583E-01
3L_9118957_SNP G A 0.1801 29 132 0.8504 8.4833689247108157E-01
3L_9118960_DEL T TTAATTAGTAAAAAA 0.1538 24 132 0.8072 8.0171236008417657E-01
3L_9119148_SNP G A 0.08861 14 144 0.6247 6.4893613453420729E-01
3L_9119194_DEL G GG 0.1494 23 131 0.1527 1.5253837913001234E-01
3L_9119250_INS TTGT AC 0.09697 16 149 0.8031 8.0161647097000421E-01
3L_9119319_SNP T G 0.1274 20 137 0.928 9.2671661774808189E-01
3L_9119485_SNP C T 0.1203 19 139 0.4897 4.8295180087336542E-01
3L_9119573_INS C CC 0.3741 52 87 0.9013 8.9762111881697848E-01
3L_9119598_SNP T C 0.2468 38 116 0.1542 1.4083568803790758E-01
3L_9119620_SNP A G 0.1938 31 129 0.7953 7.9103805354503665E-01
3L_9119689_SNP A T 0.1824 29 130 0.8811 8.8685812959304755E-01
3L_9119755_SNP T C 0.3836 61 98 0.6161 6.0795458053359863E-01
3L_9120005_SNP A G 0.1538 24 132 0.2044 2.3432846659623408E-01
3L_9120024_DEL AAACG A 0.478 76 83 0.9284 9.2673305211427537E-01
3L_9120044_SNP T G 0.3812 61 99 0.8877 8.8555948240393534E-01
3L_9120128_SNP C T 0.175 28 132 0.3199 3.1488876630973650E-01
3L_9120135_DEL C CCAC 0.3401 50 97 0.3198 3.5949451574959235E-01
3L_9120147_SNP A G 0.179 29 133 0.6183 6.1313413433048591E-01
3L_9120258_SNP A G 0.2 32 128 0.9817 9.8146494132303952E-01
3L_9120337_SNP C G 0.1013 16 142 0.8379 8.3585631496631674E-01
3L_9120342_SNP C G 0.09554 15 142 0.7865 7.8260655075300356E-01
3L_9120358_SNP A G 0.0828 13 144 0.9687 9.6811833636004185E-01
3L_9120363_SNP T C 0.293 46 111 0.9687 9.6823385117122218E-01
3L_9120497_SNP A G 0.4841 76 81 0.535 5.2493965485253469E-01
3L_9120541_SNP T G 0.1329 21 137 0.8624 8.5980435818929579E-01
3L_9120557_SNP A C 0.3312 52 105 0.9281 9.2688496372770168E-01
3L_9120596_SNP T C 0.3165 50 108 0.9403 9.3941199572865941E-01
3L_9120599_SNP A C 0.3269 51 105 0.9824 9.8207126003089806E-01
3L_9120613_SNP C T 0.3203 49 104 0.9869 9.8653213353287494E-01
3L_9120620_INS AGTACCCA A 0.3208 51 108 0.9949 9.9480234313119864E-01
3L_9120627_INS CTAC C 0.325 52 108 0.9232 9.2221968522074826E-01
3L_9120637_SNP G A 0.3121 49 108 0.9569 9.5598941070002119E-01
3L_9120641_INS GTTAA G 0.3208 51 108 0.8792 8.7713555497598505E-01
3L_9120644_SNP C T 0.325 52 108 0.8961 8.9464667458292924E-01
3L_9120645_INS GCATACCCT G 0.3165 50 108 0.8765 8.7406996726814723E-01
3L_9120659_SNP C A 0.3355 52 103 0.9666 9.6553721972670348E-01
3L_9120682_SNP C T 0.05521 9 154 0.8458 8.4403031638219495E-01
3L_9120689_SNP C T 0.3822 60 97 0.6934 6.8724000262418272E-01
3L_9120830_SNP C T 0.3827 62 100 0.8251 8.2336906488815120E-01
3L_9120870_SNP T C 0.3376 53 104 0.9536 9.5275949684513528E-01
3L_9121053_SNP T C 0.07643 12 145 0.4929 4.8452674021941988E-01
3L_9121105_SNP C T 0.3462 54 102 0.7991 7.9467721235184907E-01
3L_9121339_DEL A AAATTTCCACCTATA 0.09202 15 148 0.3632 3.8674112607347721E-01
3L_9121356_SNP C T 0.103 17 148 0.8552 8.5412121617562342E-01
3L_9121357_SNP T A 0.09756 16 148 0.8327 8.3096576237980557E-01
3L_9121362_DEL C TTAGAGATAGACAT 0.103 17 148 0.8552 8.5412121617562342E-01
3L_9121378_SNP T C 0.103 17 148 0.8552 8.5412121617562342E-01
3L_9121379_DEL A ATGAAC 0.09202 15 148 0.8357 8.3356984865417183E-01
3L_9121536_SNP A G 0.1049 17 145 0.7097 7.0571669956977257E-01
3L_9121592_SNP G T 0.0559 9 152 0.3241 3.1532667441314244E-01
3L_9121694_SNP T C 0.08642 14 148 0.208 2.0116879481460115E-01
3L_9121701_DEL T TT 0.08861 14 144 0.1286 1.2141727778409983E-01
3L_9121708_SNP G A 0.2792 43 111 0.4475 4.3422657798441222E-01
3L_9121730_SNP G T 0.1056 17 144 0.1426 1.3835422953610310E-01
3L_9121897_SNP A G 0.08805 14 145 0.815 8.1113325304306116E-01
3L_9122013_SNP T C 0.06832 11 150 0.4937 4.8863473249054168E-01
3L_9122114_SNP A C 0.09317 15 146 0.9422 9.4113301913685099E-01
3L_9122118_SNP T A 0.1043 17 146 0.9124 9.1128963127628293E-01
3L_9122160_SNP T G 0.09816 16 147 0.5763 5.7518531512941262E-01
3L_9122221_SNP T A 0.09816 16 147 0.7721 7.6998747767785225E-01
3L_9122222_SNP A G 0.09877 16 146 0.7879 7.8524321787149132E-01
3L_9122231_SNP G A 0.09816 16 147 0.7899 7.8725584410310057E-01
3L_9122256_SNP A T 0.0828 13 144 0.4882 4.7961955653270938E-01
3L_9122273_SNP C T 0.09434 15 144 0.8118 8.0733521856854851E-01
3L_9122396_SNP A G 0.09146 15 149 0.8454 8.4393658193280841E-01
3L_9122432_SNP C T 0.2025 33 130 0.7096 7.0587652378681831E-01
3L_9122441_SNP T C 0.09816 16 147 0.9929 9.9284655248940346E-01
3L_9122510_SNP C T 0.4076 64 93 0.6982 6.9493867953261923E-01
3L_9122613_SNP A G 0.09934 15 136 0.4327 4.1755914783352821E-01
3L_9122872_SNP G C 0.2308 36 120 0.9832 9.8304295506556716E-01
3L_9122897_SNP T C 0.07595 12 146 0.1498 1.4364910211034587E-01
3L_9122982_SNP T A 0.2229 35 122 0.5336 5.2528024075232060E-01
3L_9123245_SNP G A 0.3766 58 96 0.187 1.7510724867395944E-01
3L_9123595_SNP C G 0.0679 11 151 0.4822 4.7749799061616871E-01
3L_9123644_SNP C T 0.4375 70 90 0.4413 4.3573424491315227E-01
3L_9127624_SNP T C 0.2179 34 122 0.9405 9.3913565001138821E-01
3L_9127703_SNP G C 0.07927 13 151 0.1925 1.8782912844523958E-01
3L_9127753_SNP T C 0.2 32 128 0.1354 1.3139303900584653E-01
3L_9127786_SNP C T 0.09375 15 145 0.2748 2.6806041291990534E-01
3L_9127841_SNP G A 0.09375 15 145 0.0392 3.5954677321235431E-02
3L_9127847_SNP T C 0.3916 56 87 0.8339 8.3679176099193964E-01
3L_9127849_SNP T C 0.4423 69 87 0.3086 2.9849341250605255E-01
3L_9127861_DEL TC T 0.4539 69 83 0.4065 4.3306722439756751E-01
3L_9127883_SNP G A 0.1056 17 144 0.08365 7.8344944749796253E-02
3L_9127918_SNP C T 0.1329 21 137 0.821 8.2117107914146337E-01
3L_9127972_SNP T C 0.2357 37 120 0.3987 3.8745136440386174E-01
3L_9128185_SNP T G 0.3949 62 95 0.1837 1.7674415167165058E-01
3L_9128191_SNP G A 0.4 62 93 0.3308 3.2275020226563977E-01
3L_9128287_SNP T C 0.142 23 139 0.05278 5.1671322040565897E-02
3L_9128290_SNP C G 0.1509 24 135 0.1171 1.1114751059489658E-01
3L_9128308_SNP A G 0.4937 78 80 0.1001 9.2992875207127401E-02
3L_9128320_SNP G C 0.1069 17 142 0.1019 9.8840384697126749E-02
3L_9128338_SNP C T 0.1835 29 129 0.2067 1.9811661758896981E-01
3L_9128344_SNP G T 0.1582 25 133 0.08776 8.2407057959381663E-02
3L_9128362_SNP A C 0.1125 18 142 0.162 1.5299424745823109E-01
3L_9128380_SNP T C 0.1111 18 144 0.1897 1.8317859651646384E-01
3L_9128410_SNP A C 0.2922 45 109 0.766 7.6226321802803798E-01
3L_9128449_SNP C T 0.3137 48 105 0.995 9.9484561351721768E-01
3L_9128512_SNP A G 0.1863 30 131 0.02071 1.8680266405600190E-02
3L_9128527_SNP G A 0.1975 32 130 0.03443 3.1774289277713336E-02
3L_9128533_SNP G A 0.358 58 104 0.05083 4.8876368662943218E-02
3L_9128551_SNP A T 0.3567 56 101 0.08813 8.5107930478971472E-02
3L_9128611_SNP G T 0.3727 60 101 0.1487 1.4350008535428804E-01
3L_9128638_SNP C G 0.075 12 148 0.7227 7.2458361785957104E-01
3L_9128676_SNP A C 0.3827 62 100 0.1628 1.5798599221553833E-01
3L_9128689_SNP A G 0.3665 59 102 0.1817 1.7607517455465693E-01
3L_9128695_SNP A T 0.2875 46 114 0.9851 9.8486699927900079E-01
3L_9128712_SNP C T 0.3312 52 105 0.2418 2.5920502389464151E-01
3L_9128714_SNP A T 0.2188 35 125 0.6448 6.4070287542931215E-01
3L_9128739_SNP G A 0.3937 63 97 0.5857 5.8793000334655332E-01
3L_9128747_SNP A C 0.3586 52 93 0.1171 1.0133907690209021E-01
3L_9128753_SNP A G 0.3975 64 97 0.5041 4.9748937004837024E-01
3L_9128874_INS T TCTGGGGAT 0.1986 29 117 0.3147 3.3639284726469298E-01
3L_9128939_SNP C G 0.3711 59 100 0.3491 3.4013450541119150E-01
3L_9128942_SNP A G 0.3822 60 97 0.4609 4.7834504603988492E-01
3L_9128994_SNP C A 0.1313 21 139 0.2481 2.4078391780399788E-01
3L_9129011_SNP A G 0.1062 17 143 0.229 2.2155891476506340E-01
3L_9129018_SNP G T 0.1006 16 143 0.524 5.2479184566981485E-01
3L_9129069_SNP A G 0.1481 24 138 0.5449 5.3994496453933682E-01
3L_9129115_DEL T TTTATTTGGCTTAAGT 0.4026 62 92 0.2594 2.5110580473469524E-01
3L_9129240_SNP A T 0.09317 15 146 0.1819 1.7594950839729984E-01
3L_9129264_SNP G T 0.1779 29 134 0.9546 9.5405567164047123E-01
3L_9129265_SNP T A 0.1779 29 134 0.9033 9.0246956774420550E-01
3L_9129270_SNP A T 0.1875 30 130 0.876 8.7501115759699444E-01
3L_9129272_SNP A G 0.179 29 133 0.9302 9.2916705463984850E-01
3L_9129275_SNP T C 0.1768 29 135 0.9412 9.4060812535673743E-01
3L_9129276_SNP G C 0.179 29 133 0.9038 9.0270871175012268E-01
3L_9129300_SNP A G 0.3086 50 112 0.9149 9.1389278926538209E-01
3L_9129371_SNP C A 0.1329 21 137 0.7266 7.2193379365981314E-01
3L_9129420_SNP G A 0.3503 55 102 0.6184 6.1518887594192251E-01
3L_9129554_SNP T G 0.4777 75 82 0.3061 2.9606703441743498E-01
3L_9129555_SNP T C 0.4747 75 83 0.2846 2.7875669468930175E-01
3L_9129847_SNP T A 0.06061 10 155 0.5907 5.8780726386123772E-01
3L_9129949_SNP A G 0.2963 48 114 0.2359 2.3064131693910028E-01
3L_9130049_SNP A G 0.3544 56 102 0.7461 7.4154440454982906E-01
3L_9130211_SNP T G 0.2532 40 118 0.6911 6.8697044719745137E-01
3L_9130212_SNP T G 0.2516 40 119 0.5744 5.6919910560477982E-01
3L_9130228_SNP T A 0.125 20 140 0.5723 5.6445896053787914E-01
3L_9130266_SNP C A 0.4969 79 80 0.1707 1.6667188572320246E-01
3L_9130308_SNP T C 0.4938 79 81 0.3252 3.2038620831292086E-01
3L_9130322_SNP C T 0.4591 73 86 0.1873 1.8192822203661163E-01
3L_9130329_SNP T C 0.4188 67 93 0.4084 4.0380818386463602E-01
3L_9130394_SNP A G 0.3896 60 94 0.559 5.4870526675313536E-01
3L_9130419_SNP C A 0.3846 60 96 0.5355 5.2665311860251529E-01
3L_9130423_DEL T TCCTGTTA 0.05556 9 153 0.6577 6.5430707296036750E-01
3L_9130429_SNP T G 0.4178 61 85 0.4802 4.5728094967607791E-01
3L_9130433_DEL A ATTTAATTTT 0.05521 9 154 0.6641 6.6142219751280928E-01
3L_9130441_SNP T C 0.4247 62 84 0.4455 4.2401062736082817E-01
3L_9130446_SNP T A 0.05521 9 154 0.6641 6.6142219751280928E-01
3L_9130450_SNP T A 0.1474 23 133 0.7211 7.1396337395870513E-01
3L_9130465_DEL TC T 0.4925 66 68 0.1603 2.1443421755150216E-01
3L_9130487_SNP T C 0.3899 62 97 0.5244 5.1853531182505974E-01
3L_9130491_SNP A G 0.3962 63 96 0.4954 4.8887913888814027E-01
3L_9130533_SNP T A 0.3765 61 101 0.7812 7.7872813125957752E-01
3L_9130633_SNP G A 0.1296 21 141 0.6389 6.3393737655922666E-01
3L_9130671_SNP T A 0.2547 41 120 0.8346 8.3170238259934237E-01
3L_9130686_SNP C G 0.1296 21 141 0.6389 6.3393737655922666E-01
3L_9130706_SNP T A 0.2733 44 117 0.9339 9.3315437171129112E-01
3L_9130735_DEL GT G 0.2895 44 108 0.9142 9.1284843704437790E-01
3L_9130749_DEL AT A 0.2733 44 117 0.7575 7.5422026143963117E-01
3L_9130757_INS T TG 0.2733 44 117 0.7425 7.3901031631309944E-01
3L_9130775_INS A AA 0.2353 36 117 0.6335 6.4564872935228224E-01
3L_9130863_SNP A T 0.3416 55 106 0.7198 7.1560751540987866E-01
3L_9130913_SNP C T 0.05455 9 156 0.2033 1.9986265724417651E-01
3L_9131000_SNP A G 0.06135 10 153 0.5077 5.0203005614547624E-01
3L_9131022_SNP A T 0.2548 40 117 0.574 5.6406431463450890E-01
3L_9131096_SNP A T 0.4277 68 91 0.317 3.0902335491067423E-01
3L_9131166_DEL A AA 0.4812 64 69 0.3326 2.9807837624646460E-01
3L_9131309_SNP T C 0.2975 47 111 0.2678 2.6094156812012392E-01
3L_9131600_INS AA A 0.4868 74 78 0.04814 3.9977060714199007E-02
3L_9131612_SNP G C 0.5 76 76 0.05464 4.5664255705526499E-02
3L_9131614_SNP G T 0.4865 72 76 0.05135 4.0016135760438033E-02
3L_9131630_SNP A T 0.4575 70 83 0.0506 4.4011235539428324E-02
3L_9131633_INS TGTATTAT T 0.4422 65 82 0.1177 1.0869070123255120E-01
3L_9131645_DEL ATCATA A 0.08974 14 142 0.8667 8.6313390371913667E-01
3L_9131663_SNP G A 0.1226 19 136 0.9609 9.5996660179050397E-01
3L_9131810_SNP A T 0.2564 40 116 0.7375 7.3689035182472362E-01
3L_9131816_SNP C G 0.4177 66 92 0.3095 3.0110508903705346E-01
3L_9131825_DEL G AAGAT 0.375 57 95 0.4508 4.6962427034761467E-01
3L_9131884_SNP A G 0.463 75 87 0.1069 1.0301050165602610E-01
3L_9132001_SNP A G 0.07407 12 150 0.5433 5.3886550083258222E-01
3L_9132123_SNP T A 0.4062 65 95 0.9038 9.0285046965448124E-01
3L_9132125_SNP G C 0.1491 24 137 0.6415 6.3585283368155621E-01
3L_9132132_SNP C A 0.4313 69 91 0.7266 7.2398862358307747E-01
3L_9132157_SNP C T 0.1111 18 144 0.5642 5.5910934928327405E-01
3L_9132173_SNP A T 0.4938 80 82 0.7069 7.0341838649543997E-01
3L_9132177_SNP G A 0.1111 18 144 0.5642 5.5910934928327405E-01
3L_9132188_SNP T C 0.1111 18 144 0.5642 5.5910934928327405E-01
3L_9132289_SNP C G 0.2692 42 114 0.6689 6.6733824256434127E-01
3L_9132301_SNP A G 0.2201 35 124 0.2944 2.8593333696905510E-01
3L_9132323_SNP T G 0.1481 24 138 0.3043 2.9688387028906305E-01
3L_9132334_SNP A G 0.1988 32 129 0.6518 6.4675220486760265E-01
3L_9132397_SNP C T 0.1988 32 129 0.9279 9.2673649964753002E-01
3L_9132622_SNP C G 0.1914 31 131 0.6597 6.5562729545466758E-01
3L_9132634_SNP A C 0.1187 19 141 0.7002 6.9495643810412799E-01
3L_9132685_SNP C T 0.3924 62 96 0.9018 8.9994274301702160E-01
3L_9132732_SNP T A 0.1152 19 146 0.1746 1.7132193626059566E-01
3L_9132734_DEL G GG 0.09202 15 148 0.1609 1.5519180466267379E-01
3L_9132739_SNP C T 0.09756 16 148 0.1702 1.6563375186492657E-01
3L_9132740_SNP A G 0.08696 14 147 0.1339 1.2923696461172962E-01
3L_9132742_SNP C T 0.1037 17 147 0.1728 1.6845364071418578E-01
3L_9132751_INS ACTGTCCAGTTTTA A 0.09877 16 146 0.09784 9.3619918055249163E-02
3L_9132763_SNP C G 0.1235 20 142 0.2119 2.0539898857645433E-01
3L_9132767_SNP C T 0.1111 18 144 0.1897 1.8330990193216334E-01
3L_9132999_SNP A T 0.07879 13 152 0.8771 8.7617249586222790E-01
3L_9133036_SNP T G 0.1062 17 143 0.9277 9.2681616123881927E-01
3L_9133075_SNP A G 0.1375 22 138 0.6859 6.8057993052771115E-01
3L_9133081_SNP A G 0.1313 21 139 0.7689 7.6512147691619836E-01
3L_9133447_SNP T C 0.08025 13 149 0.966 9.6762942031368715E-01
3L_9133471_SNP A G 0.09146 15 149 0.9271 9.2648315530445902E-01
3L_9133491_SNP T A 0.1718 28 135 0.633 6.3325343308403570E-01
3L_9133501_SNP G A 0.07927 13 151 0.7504 7.4779544613022997E-01
3L_9133649_SNP T C 0.06173 10 152 0.4347 4.2923603384523168E-01
3L_9133693_SNP A T 0.2625 42 118 0.7515 7.4790211057243317E-01
3L_9133702_SNP A T 0.2609 42 119 0.7363 7.3326737774471729E-01
3L_9133813_SNP A G 0.1187 19 141 0.8342 8.3163032598678877E-01
3L_9133885_SNP C T 0.1761 28 131 0.7973 7.9446997662486596E-01
3L_9133893_SNP A G 0.09202 15 148 0.6248 6.2277862454136002E-01
3L_9133907_SNP G A 0.06707 11 153 0.2881 2.8496921054480961E-01
3L_9133908_SNP G C 0.1062 17 143 0.6111 6.0553904228955302E-01
3L_9133916_SNP A T 0.08861 14 144 0.648 6.4089075333669032E-01
3L_9133925_INS AA C 0.08861 14 144 0.7781 7.7357510054801248E-01
3L_9133927_INS AGAAAAT A 0.0828 13 144 0.9353 9.3390205698804740E-01
3L_9133930_SNP T A 0.05556 9 153 0.2838 2.7802335905078668E-01
3L_9133933_SNP C T 0.1076 17 141 0.6183 6.1081973745731377E-01
3L_9133934_INS TGATGATTCGTTGAACAGAAAATCTAATCT T 0.06135 10 153 0.2474 2.4291182584121307E-01
3L_9133946_SNP A C 0.0875 14 146 0.5629 5.5578286999738546E-01
3L_9133968_SNP A G 0.1 16 144 0.67 6.6519928204025724E-01
3L_9134010_SNP G A 0.08228 13 145 0.5601 5.5098211476943837E-01
3L_9134193_SNP A G 0.07362 12 151 0.2818 2.7731343572711298E-01
3L_9134214_SNP G A 0.1 16 144 0.2268 2.1794603885746244E-01
3L_9134325_SNP T C 0.09877 16 146 0.403 3.9616507574195214E-01
3L_9134358_SNP A G 0.08537 14 150 0.4496 4.4665334807369894E-01
3L_9134370_SNP T C 0.1438 22 131 0.6508 6.4297021632714924E-01
3L_9134376_SNP T C 0.2484 39 118 0.7963 7.9134794838865530E-01
3L_9134415_SNP G T 0.1266 20 138 0.9334 9.3297102172896929E-01
3L_9134466_SNP C T 0.1854 28 123 0.5161 5.7249738941775730E-01
3L_9134550_SNP T C 0.2384 36 115 0.2661 2.4825132385402138E-01
3L_9134705_SNP T A 0.07333 11 139 0.4922 4.7500499342168478E-01
3L_9134713_SNP G T 0.07895 12 140 0.992 9.9175985058464522E-01
3L_9134802_SNP A C 0.05 8 152 0.7716 7.6788231858719502E-01
3L_9134814_SNP C T 0.06289 10 149 0.7704 7.6603299621378118E-01
3L_9134846_SNP T A 0.2785 44 114 0.1186 1.1217858891872978E-01
3L_9134876_SNP A G 0.3086 50 112 0.3418 3.3628370076896008E-01
3L_9134970_SNP C A 0.2166 34 123 0.8168 8.1462390661850503E-01
3L_9135161_SNP A C 0.2062 33 127 0.4912 4.8278239002380907E-01
3L_9135209_SNP A C 0.06098 10 154 0.3775 3.7434494323900003E-01
3L_9135251_SNP A T 0.1761 28 131 0.273 2.6426730574393364E-01
3L_9135274_SNP C T 0.1582 25 133 0.227 2.1632537426379883E-01
3L_9135308_SNP T C 0.1509 24 135 0.1997 1.9078324868260566E-01
3L_9135309_SNP A T 0.125 20 140 0.07317 6.8265132690457322E-02
3L_9135474_INS CGATTATTTC C 0.1831 26 116 0.9004 8.9847599997168492E-01
3L_9135499_SNP A T 0.06135 10 153 0.3788 3.7421782561464734E-01
3L_9135515_SNP G A 0.06135 10 153 0.3837 3.7949022421325074E-01
3L_9135536_INS GTG G 0.1689 25 123 0.8094 8.0261238458572626E-01
3L_9135589_SNP G C 0.3272 53 109 0.8296 8.2694263127772039E-01
3L_9135593_SNP G A 0.2516 40 119 0.7138 7.0954289561411010E-01
3L_9135633_SNP G A 0.2848 45 113 0.9129 9.1106843897434608E-01
3L_9135716_SNP A G 0.2342 37 121 0.9727 9.7219174269924280E-01
3L_9135738_INS TT T 0.1549 22 120 0.6303 6.1753727238676448E-01
3L_9135747_SNP T C 0.05732 9 148 0.3933 3.8315627571565081E-01
3L_9135822_SNP C A 0.07051 11 145 0.7449 7.3730468486971623E-01
3L_9135844_SNP T C 0.05128 8 148 0.7563 7.5561657832756357E-01
3L_9135906_SNP G A 0.1544 23 126 0.8921 8.8957094390549973E-01
3L_9135949_SNP A T 0.09091 14 140 0.9913 9.9104471559965046E-01
3L_9135952_SNP T A 0.08553 13 139 0.9523 9.5059471637624826E-01
3L_9135956_SNP A C 0.0915 14 139 0.9831 9.8257818832243327E-01
3L_9135970_SNP C A 0.2533 38 112 0.6286 6.1482965215352214E-01
3L_9135972_SNP T A 0.2338 36 118 0.5416 5.3137319448637887E-01
3L_9135998_SNP C T 0.118 19 142 0.7822 7.7825701055719099E-01
3L_9136046_SNP A G 0.2517 36 107 0.8622 8.5431562402218764E-01
3L_9136363_SNP C A 0.07643 12 145 0.5239 5.1359082760370522E-01
3L_9136367_SNP T C 0.07006 11 146 0.4759 4.6492992412785028E-01
3L_9136434_SNP T C 0.0625 10 150 0.3738 3.6521300286833447E-01
3L_9136450_SNP A C 0.3226 50 105 0.811 8.0859753310010496E-01
3L_9136455_SNP C T 0.06211 10 151 0.3717 3.6457225792570735E-01
3L_9136460_SNP A C 0.06289 10 149 0.381 3.7244297672213367E-01
3L_9136485_SNP A G 0.1933 29 121 0.912 9.0956654764854350E-01
3L_9136489_SNP C T 0.2733 41 109 0.8947 8.9128713188565889E-01
3L_9136510_SNP G C 0.2361 34 110 0.9852 9.8436582906449488E-01
3L_9136614_SNP C T 0.3038 48 110 0.9254 9.2429224694276380E-01
3L_9136868_SNP A C 0.1987 31 125 0.7769 7.7278961474533192E-01
3L_9136899_SNP A C 0.1218 19 137 0.5903 5.7957022273513048E-01
3L_9137136_SNP T C 0.06748 11 152 0.5314 5.2799101403372872E-01
3L_9137178_SNP C T 0.1235 20 142 0.8821 8.8034816318063780E-01
3L_9137187_SNP T C 0.1187 19 141 0.9282 9.2671447945992358E-01
3L_9137210_SNP T G 0.1006 16 143 0.935 9.3337878767530569E-01
3L_9137259_SNP C A 0.06832 11 150 0.3022 2.9552153971473050E-01
3L_9137265_SNP C T 0.1962 31 127 0.896 8.9543779649023458E-01
3L_9137293_SNP A G 0.1812 29 131 0.7382 7.3948797447501224E-01
3L_9137312_SNP A C 0.08917 14 143 0.5929 5.8753098102674028E-01
3L_9137412_SNP C G 0.07317 12 152 0.434 4.3102790480370989E-01
3L_9137472_SNP G A 0.2453 39 120 0.0575 5.2922229131847368E-02
3L_9137684_SNP T C 0.1104 18 145 0.9876 9.8742462582041535E-01
3L_9137695_SNP G A 0.1104 18 145 0.9876 9.8742462582041535E-01
3L_9137739_SNP A C 0.2188 35 125 0.7261 7.2707741324009101E-01
3L_9137740_SNP A C 0.2293 36 121 0.424 4.1298637692412099E-01
3L_9137754_DEL A AA 0.1908 29 123 0.3836 3.6769603731907274E-01
3L_9137757_SNP A T 0.4231 66 90 0.9162 9.1366569655519081E-01
3L_9137806_SNP A G 0.2658 42 116 0.8482 8.4614677947991657E-01
3L_9137849_SNP T G 0.4459 70 87 0.9477 9.4635988831497064E-01
3L_9137857_SNP A C 0.09202 15 148 0.1837 1.7814472669904513E-01
3L_9138110_SNP T A 0.05556 9 153 0.2652 2.5943230802037476E-01
3L_9138261_SNP T C 0.239 38 121 0.7843 7.8043151364771934E-01
3L_9138289_INS ATTCAG A 0.07383 11 138 0.3371 3.2064770556040212E-01
3L_9138318_SNP A T 0.09877 16 146 0.4699 4.7423677513128293E-01
3L_9138333_SNP T A 0.443 70 88 0.8144 8.1176165571066539E-01
3L_9138520_DEL A AA 0.08861 14 144 0.8094 8.0615298995210050E-01
3L_9138581_INS CTCAATTGGAACT C 0.05844 9 145 0.288 2.7315251217667280E-01
3L_9138631_SNP G A 0.1176 18 135 0.8308 8.2810427948324816E-01
3L_9138648_SNP T C 0.07595 12 146 0.114 1.0572063979526591E-01
3L_9138662_SNP C T 0.3709 56 95 0.3386 3.2130035115950639E-01
3L_9138672_SNP T A 0.4194 65 90 0.4916 4.7868814212895794E-01
3L_9138748_SNP G C 0.0641 10 146 0.105 9.6030555822929187E-02
3L_9138757_SNP A G 0.05806 9 146 0.8331 8.2985452873519017E-01
3L_9138763_DEL C CAAA 0.3767 55 91 0.6006 5.8431792674852390E-01
3L_9138786_SNP C T 0.05405 8 140 0.63 6.1796880072444060E-01
3L_9138799_SNP A T 0.3926 53 82 0.9419 9.3937553755319236E-01
3L_9138822_SNP C G 0.2095 31 117 0.9546 9.5369090162802950E-01
3L_9139231_SNP T C 0.4367 69 89 0.1697 1.6064791360812469E-01
3L_9139270_SNP A G 0.09756 16 148 0.9814 9.8119746320161594E-01
3L_9139295_INS AATG A 0.1104 18 145 0.3433 3.3921575271506521E-01
3L_9139325_SNP A G 0.09259 15 147 0.2906 2.8302899080506594E-01
3L_9139329_SNP T C 0.2919 47 114 0.4455 4.3882109085173082E-01
3L_9139357_SNP G A 0.2053 31 120 0.5211 5.0576751957842525E-01
3L_9139381_DEL A ATGTGAA 0.06135 10 153 0.1065 1.0303623229944903E-01
3L_9139395_SNP A T 0.1232 17 121 0.9003 8.9699145795986102E-01
3L_9139404_SNP A T 0.1538 24 132 0.2717 2.5707736426077910E-01
3L_9139477_SNP T C 0.3038 48 110 0.4635 4.6287986937085057E-01
3L_9139643_SNP A T 0.09816 16 147 0.6453 6.4109763336561598E-01
3L_9139648_SNP G T 0.3688 59 101 0.1218 1.1596623481288182E-01
3L_9139678_SNP A G 0.1384 22 137 0.63 6.2577206715782796E-01
3L_9139758_SNP C T 0.0566 9 150 0.198 1.9175465420080928E-01
3L_9139760_SNP T G 0.1544 23 126 0.9032 8.9940236878618429E-01
3L_9139761_SNP A G 0.06211 10 151 0.1168 1.1207386241111894E-01
3L_9139858_INS GCATG G 0.483 71 76 0.08307 9.6458698225726058E-02
3L_9139977_SNP A T 0.05488 9 155 0.1529 1.4903940900691226E-01
3L_9140023_SNP A T 0.3484 54 101 0.5707 5.5996201809099033E-01
3L_9140026_SNP T A 0.3529 54 99 0.5417 5.3010626556466445E-01
3L_9140029_SNP A T 0.2867 41 102 0.3206 2.9683657753760118E-01
3L_9140035_SNP G A 0.3553 54 98 0.6177 6.1020869451517534E-01
3L_9140041_SNP T A 0.3529 54 99 0.5355 5.2238045501562835E-01
3L_9140044_SNP A T 0.3506 54 100 0.6577 6.4638724678180060E-01
3L_9140045_SNP A G 0.06329 10 148 0.1355 1.2503841990669740E-01
3L_9140046_SNP T C 0.3667 55 95 0.6259 6.0917301627749676E-01
3L_9140047_SNP T A 0.3595 55 98 0.6321 6.1898904983319047E-01
3L_9140050_SNP A T 0.3548 55 100 0.6574 6.4712413093065613E-01
3L_9140053_SNP T A 0.3691 55 94 0.6593 6.5497200051475013E-01
3L_9140058_SNP C T 0.3636 56 98 0.6208 6.1036065945109108E-01
3L_9140128_SNP A T 0.1935 30 125 0.2887 2.7491462333760763E-01
3L_9141069_SNP T C 0.0559 9 152 0.2812 2.7258194288528859E-01
3L_9141088_INS T TT 0.3731 50 84 0.7898 7.8319451183448630E-01
3L_9141154_SNP C G 0.3567 56 101 0.4795 4.6930426605234243E-01
3L_9141169_SNP A T 0.05455 9 156 0.01016 9.5957084901420325E-03
3L_9141243_SNP T G 0.1572 25 134 0.6401 6.3742174671214691E-01
3L_9141307_SNP A G 0.06918 11 148 0.5698 5.6237806920236766E-01
3L_9141393_SNP G C 0.4357 61 79 0.7053 6.9201940817747398E-01
3L_9141541_SNP G T 0.3487 53 99 0.1431 1.3874737635763290E-01
3L_9141590_SNP C T 0.08025 13 149 0.8049 8.0197515681266784E-01
3L_9141603_SNP T G 0.473 70 78 0.1516 1.3557202444127314E-01
3L_9141684_DEL T TT 0.07595 12 146 0.9602 9.5926437620094551E-01
3L_9141771_SNP T C 0.3333 52 104 0.04417 3.9265517022927410E-02
3L_9141822_DEL G GTGTGTGTG 0.298 45 106 0.0467 7.5275826620512576E-02
3L_9142153_INS TAT T 0.2365 35 113 0.974 9.7704076442212995E-01
3L_9142284_SNP T C 0.06211 10 151 0.3714 3.6418510774944213E-01
3L_9142413_SNP A G 0.06135 10 153 0.3429 3.3802929277083948E-01
3L_9142459_SNP T A 0.2065 32 123 0.3636 3.5733723199580281E-01
3L_9142460_SNP C T 0.1987 31 125 0.5751 5.8686928655262927E-01
3L_9142581_SNP T G 0.1548 24 131 0.3983 3.8442936794152260E-01
3L_9142702_DEL T TA 0.05696 9 149 0.8058 8.0620188338183296E-01
3L_9142703_SNP T A 0.05714 8 132 0.8007 7.9405240467142024E-01
3L_9142738_SNP G C 0.08442 13 141 0.3676 3.6197247975590452E-01
3L_9142859_SNP C A 0.1519 24 134 0.217 2.0549366944681391E-01
3L_9142894_DEL T TT 0.06711 10 139 0.5941 5.9840538836273560E-01
3L_9142902_SNP G T 0.1824 29 130 0.6801 6.7340608738108931E-01
3L_9143008_SNP A T 0.391 61 95 0.9055 9.0287659460942660E-01
3L_9143024_SNP T G 0.4091 63 91 0.9511 9.4954478049557811E-01
3L_9143025_SNP G C 0.4026 62 92 0.8884 8.8505583314380254E-01
3L_9143070_SNP C A 0.4079 62 90 0.9209 9.1816896693355354E-01
3L_9143099_SNP A T 0.4286 66 88 0.778 7.7106693560305029E-01
3L_9143101_SNP G T 0.3774 60 99 0.6691 6.6298384197649107E-01
3L_9143165_SNP G A 0.05488 9 155 0.3127 3.0760951915771229E-01
3L_9143215_SNP T C 0.07143 11 143 0.2144 2.0204701433071270E-01
3L_9143248_SNP T C 0.2839 44 111 0.4965 4.8212424402435938E-01
3L_9143492_DEL T TCCGTTTAATG 0.1146 18 139 0.7007 6.9362090440139634E-01
3L_9143493_SNP T C 0.4552 61 73 0.5756 5.5857204473022870E-01
3L_9143579_SNP C G 0.4596 74 87 0.6897 6.8574588111179913E-01
3L_9143584_SNP T C 0.4459 70 87 0.9366 9.3494245316142299E-01
3L_9143790_SNP C T 0.3553 54 98 0.2407 2.2251171895993493E-01
3L_9143795_SNP T A 0.05521 9 154 0.4711 4.6688794809510537E-01
3L_9143808_SNP C A 0.3526 55 101 0.1842 1.7255517068941495E-01
3L_9143815_SNP T A 0.4737 72 80 0.01377 1.1865000230565848E-02
3L_9143818_SNP C T 0.4675 72 82 0.02765 2.2904399935479328E-02
3L_9143908_SNP A T 0.1006 16 143 0.3994 3.8837051283503066E-01
3L_9143920_SNP G T 0.4516 70 85 0.2469 2.3849801026144424E-01
3L_9143926_SNP A T 0.4474 68 84 0.2896 2.7409186945178321E-01
3L_9143927_SNP T A 0.4737 72 80 0.2072 2.0628813714327987E-01
3L_9143931_DEL TC T 0.4615 72 84 0.2876 2.7666820858984253E-01
3L_9144040_SNP A T 0.4936 77 79 0.3182 3.0370572522477934E-01
3L_9144042_SNP T G 0.3141 49 107 0.4355 4.2533783745475073E-01
3L_9144050_SNP T C 0.3097 48 107 0.1572 1.5836331402234261E-01
3L_9144066_SNP A G 0.3462 54 102 0.1971 1.8475263903567096E-01
3L_9144126_SNP A G 0.08642 14 148 0.7649 7.6253257278001385E-01
3L_9144138_SNP A G 0.3677 57 98 0.945 9.4370031342812188E-01
3L_9144284_SNP A G 0.4813 77 83 0.714 7.0924129920130818E-01
3L_9144301_SNP A G 0.481 76 82 0.7639 7.6018720441999521E-01
3L_9144375_SNP T C 0.06289 10 149 0.2095 2.0494306374790960E-01
3L_9144378_SNP T A 0.1958 28 115 0.2818 2.6366710122497805E-01
3L_9144399_SNP T C 0.07595 12 146 0.03039 2.8160801011411041E-02
3L_9145056_SNP T A 0.3269 51 105 0.3923 3.7958532470968875E-01
3L_9145059_INS A ACA 0.3067 46 104 0.5561 5.4598406684725820E-01
3L_9145088_SNP T A 0.2166 34 123 0.8696 8.6686695113679690E-01
3L_9145212_INS G GTGGTCG 0.169 24 118 0.2927 2.8460381235973309E-01
3L_9145275_INS ATA A 0.07285 11 140 0.8986 8.9774028713295484E-01
3L_9145362_SNP G A 0.1366 22 139 0.5041 4.9804956302010306E-01
3L_9145451_SNP A G 0.0679 11 151 0.578 5.7212741175777937E-01
3L_9145738_INS G GTTG 0.05732 9 148 0.6392 6.3543538298904279E-01
3L_9146009_SNP T G 0.05488 9 155 0.05035 4.9133227618004011E-02
3L_9146010_SNP C G 0.3397 53 103 0.4249 4.1331078548809430E-01
3L_9146051_SNP A T 0.3269 51 105 0.4808 4.6972227016702106E-01
3L_9146118_SNP G A 0.2609 42 119 0.6559 6.5197266579968716E-01
3L_9146222_SNP C A 0.08917 14 143 0.1205 1.1315226849518911E-01
3L_9146386_SNP A C 0.3333 50 100 0.5216 5.0448368514771869E-01
3L_9146426_SNP C T 0.1037 17 147 0.3518 3.4923904281363805E-01
3L_9146435_DEL TA T 0.0641 10 146 0.5394 5.5767108043825975E-01
3L_9146448_SNP A G 0.0875 14 146 0.1655 1.5956991579769497E-01
3L_9146483_SNP C T 0.06098 10 154 0.4634 4.6343684760778814E-01
3L_9146604_SNP T A 0.4286 66 88 0.3182 3.0274605030490265E-01
3L_9146693_DEL A ATGATTTTTATT 0.46 69 81 0.8934 9.0726604783164877E-01
3L_9146709_SNP A G 0.06918 11 148 0.3375 3.3941731259418395E-01
3L_9146721_DEL T TAT 0.4823 68 73 0.367 3.9344470181222246E-01
3L_9146790_SNP G T 0.1419 22 133 0.3386 3.2399782071177941E-01
3L_9146835_SNP T A 0.1935 30 125 0.7307 7.2926757714111790E-01
3L_9146920_SNP C T 0.1313 21 139 0.949 9.4800036965204759E-01
3L_9147010_INS GTTATATTCG G 0.3882 59 93 0.7095 7.0639639319399317E-01
3L_9147017_INS TCGGTATATT T 0.3542 51 93 0.5125 5.4477229517219583E-01
3L_9147439_SNP T G 0.1104 18 145 0.07729 7.3607622833423828E-02
3L_9147484_SNP C T 0.2614 40 113 0.5579 5.4524737960913849E-01
3L_9147501_DEL CA ATATAG 0.1118 17 135 0.7251 7.1881543001772252E-01
3L_9147624_SNP A G 0.08176 13 146 0.3821 3.8176000155649159E-01
3L_9147651_SNP G A 0.4331 68 89 0.5278 5.1948053866994881E-01
3L_9147679_SNP G T 0.1509 24 135 0.4815 4.7075375106958139E-01
3L_9147742_SNP G C 0.05488 9 155 0.8141 8.1294267871900661E-01
3L_9147784_SNP T C 0.08276 12 133 0.05313 4.2226524642040172E-02
3L_9147927_SNP T A 0.404 61 90 0.6784 6.8599815419987942E-01
3L_9148006_INS GTG G 0.2083 30 114 0.1426 1.4850019258870695E-01
3L_9148075_SNP A T 0.09938 16 145 0.9162 9.1602693396186541E-01
3L_9148111_SNP C T 0.09494 15 143 0.4254 4.1525169364240833E-01
3L_9148178_SNP A C 0.09317 15 146 0.1901 1.8267566054139961E-01
3L_9148370_SNP G A 0.2532 39 115 0.8123 8.0878130922154867E-01
3L_9148465_DEL T TTTTTCGTT 0.2484 39 118 0.556 5.4962676779618214E-01
3L_9148478_INS C CATC 0.4354 64 83 0.9387 9.3653272173050095E-01
3L_9148545_SNP A C 0.121 19 138 0.8337 8.3027314279625819E-01
3L_9148646_SNP C A 0.2917 42 102 0.8462 8.3974616164135507E-01
3L_9148655_SNP T C 0.1164 17 129 0.4205 4.0167059689235629E-01
3L_9148668_SNP A T 0.08219 12 134 0.6078 5.9400341460607842E-01
3L_9148681_SNP G A 0.4276 62 83 0.6121 5.9973221311168368E-01
3L_9148683_SNP A G 0.1096 16 130 0.9651 9.6339371618638570E-01
3L_9148685_SNP C A 0.2703 40 108 0.5061 4.8825752746365203E-01
3L_9148686_SNP T A 0.08667 13 137 0.6316 6.1936225689093805E-01
3L_9148713_SNP A T 0.09677 15 140 0.6029 5.9210861804374793E-01
3L_9148727_SNP T C 0.3226 50 105 0.1989 1.9130336133859549E-01
3L_9148750_SNP C T 0.1234 19 135 0.3562 3.4496781521935138E-01
3L_9148767_SNP A T 0.2886 43 106 0.5756 5.7485723099317043E-01
3L_9148917_SNP T C 0.07643 12 145 0.6854 6.8305900483091286E-01
3L_9149121_SNP A T 0.1911 30 127 0.9579 9.5673970833895527E-01
3L_9149125_SNP A G 0.3113 47 104 0.2817 2.6350227453713060E-01
3L_9149128_INS GG G 0.05063 8 150 0.7904 7.8499835872658486E-01
3L_9149138_SNP A C 0.2102 33 124 0.3097 2.9830486310475224E-01
3L_9149144_SNP C T 0.3097 48 107 0.3775 3.6840991312293736E-01
3L_9149147_SNP T C 0.2171 33 119 0.498 4.8436248311140284E-01
3L_9149177_SNP A G 0.2013 31 123 0.6871 6.7867769490977869E-01
3L_9149188_SNP G A 0.2632 40 112 0.8679 8.6379000336962208E-01
3L_9149267_SNP T A 0.2789 41 106 0.8762 8.7020326547393623E-01
3L_9149395_SNP A T 0.25 38 114 0.1045 9.1367731881626835E-02
3L_9149506_SNP G A 0.2826 39 99 0.1458 1.3193452999834021E-01
3L_9149593_SNP C T 0.0596 9 142 0.9215 9.2226790305625650E-01
3L_9149599_INS CGTA C 0.2444 33 102 0.672 6.5312267748605013E-01
3L_9149673_SNP G T 0.1974 30 122 0.7642 7.5865045757243554E-01
3L_9149723_SNP T C 0.2158 30 109 0.3131 3.1635264746555247E-01
3L_9149825_SNP T A 0.08974 14 142 0.373 3.5883455014580068E-01
3L_9150045_SNP T G 0.08917 14 143 0.9751 9.7439554594664035E-01
3L_9150145_SNP G T 0.4013 61 91 0.5949 5.8744055921190719E-01
3L_9150211_DEL G TT 0.06875 11 149 0.4521 4.4481712952526176E-01
3L_9150266_SNP T C 0.05556 9 153 0.1324 1.2762071212507597E-01
3L_9150340_SNP T C 0.4408 67 85 0.09461 8.6952273770300903E-02
3L_9150418_SNP T A 0.2756 43 113 0.1037 9.4099765775844224E-02
3L_9150461_SNP A T 0.3766 58 96 0.7626 7.5585073317350393E-01
3L_9150610_SNP G A 0.3141 49 107 0.07609 7.5541922773930223E-02
3L_9150735_SNP A G 0.3165 50 108 0.9321 9.3106000381033283E-01
3L_9150794_SNP G T 0.06289 10 149 0.6666 6.5874946021520142E-01
3L_9150800_SNP T G 0.4967 75 76 0.5094 4.9469026222686818E-01
3L_9150825_SNP T G 0.1384 22 137 0.8141 8.0967579071089146E-01
3L_9151352_DEL T TAGT 0.06832 11 150 0.7657 7.6245762485497259E-01
3L_9151368_SNP A T 0.0604 9 140 0.858 8.5098832244340483E-01
3L_9151472_SNP C A 0.07547 12 147 0.4672 4.5837764750060395E-01
3L_9151581_SNP G T 0.242 38 119 0.2696 2.6109674288291995E-01
3L_9151778_DEL T TTGTAT 0.1019 16 141 0.1918 1.8683477855280883E-01
3L_9151886_SNP A G 0.125 20 140 0.7843 7.8433227244153603E-01
3L_9151971_SNP T C 0.2453 39 120 0.2409 2.3395682067457368E-01
3L_9151979_SNP A T 0.06707 11 153 0.7765 7.7439000123469059E-01
3L_9152142_SNP G T 0.4863 71 75 0.8794 8.8649633765332692E-01
3L_9152178_SNP T C 0.4744 74 82 0.9462 9.4503884308256558E-01
3L_9152184_SNP C A 0.474 73 81 0.9542 9.5338247543243670E-01
3L_9152205_SNP G T 0.3846 60 96 0.6058 5.9607973792799007E-01
3L_9152208_SNP A G 0.4076 64 93 0.6833 6.7582653513682689E-01
3L_9152249_SNP T A 0.2756 43 113 0.716 7.1083615477064954E-01
3L_9152316_SNP A G 0.4076 64 93 0.4161 4.0581510695345502E-01
3L_9152320_SNP T G 0.06211 10 151 0.4919 4.8567842539237582E-01
3L_9152409_SNP A G 0.4965 70 71 0.1649 1.4078788943928333E-01
3L_9152597_SNP T A 0.05556 9 153 0.6286 6.2344621215919749E-01
3L_9152993_SNP C G 0.3019 48 111 0.3954 3.8686911975802751E-01
3L_9153056_INS AA A 0.1346 21 135 0.743 7.6378069672453530E-01
3L_9153073_SNP T G 0.06211 10 151 0.2571 2.5555618752693909E-01
3L_9153075_SNP G A 0.2812 45 115 0.6299 6.2351290704858298E-01
3L_9153276_SNP G A 0.1056 17 144 0.7537 7.5035983212895352E-01
3L_9153761_SNP C T 0.2436 38 118 0.3496 3.3884519602865038E-01
3L_9153798_SNP T A 0.2372 37 119 0.465 4.5344940552089752E-01
3L_9153909_SNP G T 0.15 24 136 0.616 6.0939385411637803E-01
3L_9154089_SNP T A 0.09615 15 141 0.9559 9.5503889830076405E-01
3L_9154148_SNP G C 0.0679 11 151 0.1561 1.5881762129515276E-01
3L_9154177_SNP A G 0.07547 12 147 0.4545 4.8352455149691609E-01
3L_9154183_SNP T A 0.075 12 148 0.3497 3.5162140973087219E-01
3L_9154229_SNP G A 0.2129 33 122 0.5168 5.0842225062424584E-01
3L_9154383_SNP A G 0.2264 36 123 0.2582 2.4891915110072060E-01
3L_9154842_SNP T C 0.07453 12 149 0.3331 3.2451494566261241E-01
3L_9154981_SNP G A 0.05625 9 151 0.1531 1.4487547144546953E-01
3L_9155244_SNP T G 0.1883 29 125 0.4642 4.5478556138834592E-01
3L_9155262_SNP T A 0.1847 29 128 0.5421 5.3390172792611179E-01
3L_9155268_SNP C T 0.3774 60 99 0.6713 6.6609386441157459E-01
3L_9155490_SNP A T 0.1076 17 141 0.9729 9.7230197717892408E-01
3L_9155837_SNP T G 0.075 12 148 0.8412 8.4147055373039514E-01
3L_9156175_SNP T A 0.1 16 144 0.9486 9.4871432490837304E-01
3L_9156227_SNP A T 0.09375 15 145 0.8128 8.0952797430962997E-01
3L_9156228_SNP T A 0.08805 14 145 0.6807 6.8082620996565568E-01
3L_9156443_SNP T C 0.4645 72 83 0.4012 3.9428251937219183E-01
3L_9156467_SNP T A 0.5 77 77 0.5053 4.9171256681000985E-01
3L_9156469_SNP G A 0.3205 50 106 0.3007 2.9850057669100760E-01
3L_9156528_SNP C T 0.4468 63 78 0.6004 5.8689895648082580E-01
3L_9156584_SNP T C 0.2183 31 111 0.3376 3.1275282178568586E-01
3L_9156588_SNP C A 0.32 48 102 0.4882 4.8779201423971486E-01
3L_9156647_SNP G T 0.1313 21 139 0.1939 1.8555380188020765E-01
3L_9156727_SNP A T 0.1049 17 145 0.6487 6.4548179464061251E-01
3L_9156749_SNP T G 0.3419 53 102 0.6611 6.7335801817131402E-01
3L_9156768_SNP A G 0.1358 22 140 0.577 5.7256556376835044E-01
3L_9156846_SNP G C 0.1987 31 125 0.7991 7.9578975168100474E-01
3L_9156858_SNP A T 0.2138 34 125 0.919 9.1729077760648670E-01
3L_9156940_SNP A G 0.3519 57 105 0.7752 7.7392105928937016E-01
3L_9156955_SNP T C 0.1677 27 134 0.4715 4.6667691023438496E-01
3L_9157213_SNP A G 0.06173 10 152 0.9058 9.0621079037464558E-01
3L_9157336_SNP C G 0.2436 38 118 0.7497 7.4499711859206796E-01
3L_9157704_SNP T G 0.2555 35 102 0.2011 1.7242425866678635E-01
3L_9157745_INS AATACGAA A 0.1111 16 128 0.1672 1.4203153274900038E-01
3L_9157803_SNP A G 0.08228 13 145 0.5531 5.4351637385473273E-01
3L_9157821_SNP G T 0.1382 21 131 0.2303 2.2494305743956533E-01
3L_9159359_SNP A C 0.3052 47 107 0.815 8.0936070393655646E-01
3L_9159482_SNP A T 0.07317 12 152 0.9146 9.1541599016167263E-01
3L_9159490_SNP A G 0.06832 11 150 0.8451 8.4540802798886872E-01
3L_9159504_SNP A T 0.1111 18 144 0.9085 9.0772682583259223E-01
3L_9159510_SNP A G 0.1592 25 132 0.7025 6.9588727654432758E-01
3L_9159517_SNP G A 0.1 16 144 0.9826 9.8230177662854878E-01
3L_9159539_SNP T C 0.1938 31 129 0.7878 7.8555449953292356E-01
3L_9159540_SNP T C 0.1887 30 129 0.715 7.1139196944159389E-01
3L_9159544_SNP C T 0.1419 22 133 0.8333 8.2927798916778794E-01
3L_9159555_SNP A T 0.1911 30 127 0.8321 8.2899772571789165E-01
3L_9159559_SNP G A 0.1887 30 129 0.6132 6.0943432263512920E-01
3L_9159578_SNP A T 0.2115 33 123 0.5207 5.0888572652244490E-01
3L_9159581_SNP C T 0.06748 11 152 0.9521 9.5149947463678586E-01
3L_9159582_SNP T C 0.08642 14 148 0.438 4.3055892305470467E-01
3L_9159594_SNP T A 0.2839 44 111 0.709 7.0096613752404346E-01
3L_9159678_INS TT T 0.4589 67 79 0.1122 9.9610134836927822E-02
3L_9159826_SNP T C 0.08125 13 147 0.9842 9.8396821427073644E-01
3L_9159839_SNP T C 0.1582 25 133 0.932 9.3042697991559387E-01
3L_9159906_SNP T G 0.3856 59 94 0.5026 4.8864713536196647E-01
3L_9160022_SNP T A 0.2078 32 122 0.3686 3.5551204612745591E-01
3L_9160076_SNP C T 0.3165 50 108 0.1824 1.7375793577428544E-01
3L_9160101_SNP T C 0.06962 11 147 0.1056 9.6713907739199745E-02
3L_9160152_SNP T C 0.08387 13 142 0.2833 2.6812445276446573E-01
3L_9160158_SNP T C 0.08974 14 142 0.2704 2.5734660799839659E-01
3L_9160188_SNP C T 0.2318 35 116 0.1059 1.0551101946038777E-01
3L_9160237_SNP T A 0.3217 46 97 0.1542 1.5157995070917729E-01
3L_9160293_SNP T C 0.07051 11 145 0.6199 6.1013940697103841E-01
3L_9160334_SNP C T 0.1533 21 116 0.5934 5.6961846978401720E-01
3L_9160346_SNP A T 0.1469 21 122 0.9665 9.6440867416004949E-01
3L_9160473_SNP T G 0.2254 32 110 0.886 8.8038277451841829E-01
3L_9160494_SNP T C 0.3264 47 97 0.7655 7.5975533458849531E-01
3L_9160590_SNP G T 0.4065 63 92 0.8038 7.9804095796542152E-01
3L_9160591_SNP A T 0.06875 11 149 0.9415 9.4140073174146732E-01
3L_9160592_SNP T A 0.4177 66 92 0.7479 7.4260557061349719E-01
3L_9160765_SNP G T 0.3734 59 99 0.5454 5.3650757092346679E-01
3L_9160860_SNP T C 0.4487 70 86 0.7785 7.7227826630054164E-01
3L_9160877_SNP A T 0.4459 70 87 0.8858 8.8275478848101496E-01
3L_9160904_SNP G A 0.1605 26 136 0.9935 9.9344082428181757E-01
3L_9160930_SNP C T 0.1988 32 129 0.4362 4.2828491204374974E-01
3L_9160934_SNP C T 0.1875 30 130 0.6166 6.0902148487466778E-01
3L_9161040_SNP T C 0.1524 25 139 0.7584 7.5587305107179192E-01
3L_9161115_SNP T G 0.3613 56 99 0.0518 4.8543642945372160E-02
3L_9161155_SNP A T 0.3418 54 104 0.8358 8.3281371635127832E-01
3L_9161457_INS TT T 0.2276 33 112 0.02092 2.8272056813167783E-02
3L_9161576_DEL T TT 0.3864 51 81 0.4007 3.7179086581748400E-01
3L_9161604_SNP G T 0.1923 30 126 0.08139 7.3198871957925168E-02
3L_9161701_SNP T A 0.1176 18 135 0.7096 6.9997063871537990E-01
3L_9162428_DEL T TCT 0.07792 12 142 0.5044 4.9917259379430001E-01
3L_9162827_SNP T G 0.15 24 136 0.03384 3.0557283401258298E-02
3L_9162836_DEL T TT 0.1582 25 133 0.7526 7.4712305269280666E-01
3L_9162840_SNP T A 0.2437 39 121 0.6734 6.6796234107603736E-01
3L_9162872_DEL T TT 0.05556 9 153 0.4241 4.1694369046760471E-01
3L_9162971_SNP T C 0.1595 26 137 0.9952 9.9510234414624832E-01
3L_9163205_SNP A G 0.1812 29 131 0.6641 6.6068829245886063E-01
3L_9163206_SNP T A 0.1709 27 131 0.7644 7.6073075691257164E-01
3L_9163413_DEL T CA 0.08553 13 139 0.9826 9.8210619648187980E-01
3L_9163445_SNP A T 0.08511 12 129 0.2177 2.0050857593881644E-01
3L_9163532_SNP C T 0.2 32 128 0.331 3.2154917796724336E-01
3L_9163583_SNP T C 0.1154 18 138 0.3547 3.4251689361741555E-01
3L_9163588_SNP A T 0.2403 37 117 0.1105 1.0240196037992899E-01
3L_9163905_SNP A T 0.1166 19 144 0.7847 7.8194440608364801E-01
3L_9164290_SNP G A 0.05521 9 154 0.5018 4.9664036429657443E-01
3L_9164297_SNP T C 0.05488 9 155 0.5078 5.0354399048272380E-01
3L_9164300_SNP A T 0.05556 9 153 0.5308 5.3419655923719156E-01
3L_9164304_SNP T G 0.05521 9 154 0.5055 5.0003679834856629E-01
3L_9164307_INS ATAT A 0.05521 9 154 0.5055 5.0003679834856629E-01
3L_9164326_SNP A G 0.07362 12 151 0.6832 6.7931457877411883E-01
3L_9164341_SNP T C 0.05521 9 154 0.5042 4.9881684908864654E-01
3L_9164356_SNP T C 0.05488 9 155 0.5078 5.0354399048272380E-01
3L_9164489_SNP C A 0.325 52 108 0.5297 5.2406798151111467E-01
3L_9165129_SNP T A 0.06918 11 148 0.1689 1.5929516419827372E-01
3L_9165140_SNP A T 0.1538 24 132 0.3561 3.4165503603454050E-01
3L_9165153_SNP G A 0.1456 23 135 0.2551 2.4430389585663670E-01
3L_9165158_SNP C G 0.1582 25 133 0.3431 3.3221261901507393E-01
3L_9165274_SNP T C 0.118 19 142 0.3484 3.4455132105111641E-01
3L_9165305_SNP T C 0.06667 11 154 0.9235 9.2288582613080083E-01
3L_9165351_SNP A T 0.06211 10 151 0.7683 7.6571391033234348E-01
3L_9165386_SNP A G 0.1118 18 143 0.5949 5.8970533218139076E-01
3L_9165641_SNP A G 0.05 8 152 0.8352 8.3410171724603144E-01
3L_9165840_SNP T G 0.06211 10 151 0.8421 8.3963407929012224E-01
3L_9165942_SNP A G 0.05455 9 156 0.213 2.0953115665899635E-01
3L_9166139_SNP A T 0.1242 20 141 0.4529 4.4579206806700522E-01
3L_9166143_SNP G T 0.125 20 140 0.41 4.0046044851865414E-01
3L_9166146_SNP T C 0.125 20 140 0.477 4.7138198641888807E-01
3L_9166150_SNP A T 0.1529 24 133 0.5846 5.7441282658561277E-01
3L_9166153_SNP A G 0.1242 20 141 0.4529 4.4579206806700522E-01
3L_9166170_SNP G A 0.1258 20 139 0.3222 3.1052833838255978E-01
3L_9166180_SNP T C 0.125 20 140 0.5712 5.6699621124704136E-01
3L_9166184_SNP T C 0.1304 21 140 0.3569 3.4813444863864962E-01
3L_9166224_SNP T A 0.1076 17 141 0.7938 7.9105139193277130E-01
3L_9166460_DEL C CAGGACGGCAG 0.06135 10 153 0.728 7.2593325277679699E-01
3L_9166538_SNP G T 0.0875 14 146 0.6338 6.2844747506704035E-01
3L_9166549_SNP T G 0.1392 22 136 0.571 5.6087654387939889E-01
3L_9166555_SNP A C 0.05521 9 154 0.8283 8.2641777950289141E-01
3L_9166758_INS CGT C 0.05063 8 150 0.8011 7.9655395850309363E-01
3L_9166931_SNP T C 0.05625 9 151 0.656 6.5053608501746929E-01
3L_9167051_SNP T A 0.07383 11 138 0.4534 4.3394516867295929E-01
3L_9167261_SNP T C 0.0875 14 146 0.6148 6.0868053520441123E-01
3L_9167530_SNP T G 0.2658 42 116 0.3419 3.3229407108588160E-01
3L_9167905_SNP G C 0.3514 52 96 0.07913 6.6774538352204357E-02
3L_9168123_SNP T C 0.06832 11 150 0.449 4.4064380195642450E-01
3L_9168126_SNP A G 0.08075 13 148 0.8384 8.3888770067672069E-01
3L_9168127_SNP T G 0.1752 24 113 0.2244 1.9542825829306998E-01
3L_9168339_INS CAGGCAGTC C 0.2537 34 100 0.5387 5.1111614640162339E-01
3L_9168629_INS GAGGAG G 0.06494 10 144 0.626 6.1351951656636827E-01
3L_9168630_DEL A GCTT 0.08333 12 132 0.7298 7.1686277354646410E-01
3L_9168644_SNP A T 0.2715 41 110 0.422 4.0676598251621143E-01
3L_9168818_DEL A ACAACTCAGCTA 0.2081 31 118 0.02029 2.5453964696122860E-02
3L_9168869_SNP A G 0.1419 22 133 0.268 2.5602968130105896E-01
3L_9168913_DEL A ACGCTATACTA 0.1111 16 128 0.02511 3.8138988538493658E-02
3L_9169155_SNP T G 0.3961 61 93 0.255 2.4650710660124153E-01
3L_9169161_SNP C G 0.07975 13 150 0.9078 9.0662604601506913E-01
3L_9169236_SNP C A 0.07975 13 150 0.4456 4.4151372924729804E-01
3L_9169261_SNP C G 0.3608 57 101 0.1768 1.6898721466498512E-01
3L_9169719_SNP T C 0.06289 10 149 0.4935 4.8555856167653244E-01
3L_9169835_SNP G A 0.2138 34 125 0.4003 4.0312351408422409E-01
3L_9169849_SNP T C 0.08589 14 149 0.6465 6.4253821315728055E-01
3L_9169977_DEL T TT 0.3212 44 93 0.7561 7.3764962787434107E-01
3L_9170222_SNP T G 0.1635 26 133 0.6755 6.6946664601820760E-01
3L_9170301_SNP T C 0.09877 16 146 0.5484 5.4364442313744221E-01
3L_9170347_SNP A G 0.1346 21 135 0.6885 6.8149135029647645E-01
3L_9170413_INS TT T 0.1481 24 138 0.7281 7.2585381564611517E-01
3L_9170496_SNP A C 0.075 12 148 0.6493 6.4302394678276142E-01
3L_9170563_SNP C T 0.3478 56 105 0.7362 7.3172136255910325E-01
3L_9170624_SNP T C 0.1026 16 140 0.7741 7.6963956119038412E-01
3L_9170754_SNP T A 0.3292 53 108 0.6497 6.4464417906463534E-01
3L_9170911_SNP C T 0.1491 24 137 0.2973 2.9087115200524549E-01
3L_9170917_SNP A C 0.4684 74 84 0.5123 5.0239522111569201E-01
3L_9170942_SNP T C 0.07927 13 151 0.6579 6.5505615620560487E-01
3L_9170945_SNP C T 0.09317 15 146 0.4942 4.9540044984920328E-01
3L_9171071_SNP C T 0.4557 72 86 0.837 8.3280230200504679E-01
3L_9171214_SNP T C 0.4591 73 86 0.9253 9.2360557753592665E-01
3L_9171228_SNP G C 0.05521 9 154 0.947 9.4630266002109897E-01
3L_9171262_SNP T G 0.08125 13 147 0.0006795 5.4762879207298563E-04
3L_9171272_SNP T C 0.4936 77 79 0.7889 7.8251672754195567E-01
3L_9171603_SNP A C 0.2739 43 114 0.09147 8.5120475419287578E-02
3L_9171630_SNP G A 0.1491 24 137 0.4536 4.4689482077113740E-01
3L_9171634_SNP G T 0.2372 37 119 0.2001 1.8821827066258068E-01
3L_9171750_SNP A T 0.05 8 152 0.7084 7.0353688435751538E-01
3L_9171813_SNP T G 0.451 69 84 0.2096 1.9509887374669976E-01
3L_9171882_SNP A G 0.1742 27 128 0.5982 5.8795259030893632E-01
3L_9171931_SNP A T 0.25 39 117 0.5011 4.8900825424967054E-01
3L_9171935_SNP T A 0.2267 34 116 0.4642 4.4364831074157873E-01
3L_9171954_SNP A T 0.06748 11 152 0.5612 5.5622046647391232E-01
3L_9171962_SNP G A 0.1429 23 138 0.9191 9.1812422412902939E-01
3L_9171963_SNP G T 0.1384 22 137 0.8906 8.8908182082664045E-01
3L_9171967_SNP C G 0.2075 33 126 0.007041 6.0524021322830805E-03
3L_9171984_SNP A T 0.3226 50 105 0.5353 5.2409459095871092E-01
3L_9172004_SNP C T 0.474 73 81 0.2754 2.6165794015779986E-01
3L_9172015_SNP C G 0.1635 26 133 0.006945 5.7542204771750738E-03
3L_9172018_SNP G T 0.2384 36 115 0.7881 7.8136857899379297E-01
3L_9172020_SNP T A 0.2614 40 113 0.9752 9.7676036832583135E-01
3L_9172038_SNP A C 0.4932 73 75 0.1741 1.5851552406759839E-01
3L_9172085_SNP T G 0.1519 24 134 0.01643 1.4520086777697502E-02
3L_9172097_DEL T TT 0.3609 48 85 0.798 8.2175521787187844E-01
3L_9172111_SNP A T 0.24 36 114 0.995 9.9493194701371446E-01
3L_9172121_SNP G A 0.06211 10 151 0.4115 4.0302315793662635E-01
3L_9172138_SNP C T 0.4795 70 76 0.2034 1.8093452044330338E-01
3L_9172163_SNP T C 0.2839 44 111 0.8257 8.2075487903004596E-01
3L_9172260_SNP G A 0.1875 30 130 0.009927 8.6519598795297883E-03
3L_9172513_SNP G T 0.4837 74 79 0.3835 3.6771136908957858E-01
3L_9172557_SNP A G 0.325 52 108 0.1691 1.6367196620944580E-01
3L_9172584_SNP C A 0.1173 19 143 0.5323 5.3446832811104594E-01
3L_9172590_SNP T C 0.07975 13 150 0.3802 3.7400504295900094E-01
3L_9172593_INS GCCCGAG G 0.1181 17 127 0.5232 5.0292289220884934E-01
3L_9173178_SNP A T 0.4241 67 91 0.1623 1.5232532851501424E-01
3L_9173180_SNP A G 0.3481 55 103 0.1648 1.5737792242436421E-01
3L_9173184_SNP G A 0.4268 67 90 0.1525 1.4253392192408432E-01
3L_9173279_SNP T A 0.2611 41 116 0.03363 3.3705890483661564E-02
3L_9173510_SNP A G 0.4771 73 80 0.6959 6.8446034516003884E-01
3L_9173690_SNP T C 0.3013 47 109 0.5236 5.1097286995506774E-01
3L_9173775_SNP A C 0.08805 14 145 0.5175 5.1142549697373862E-01
3L_9173777_SNP T C 0.1625 26 134 0.01802 1.6096443272839742E-02
3L_9173849_INS AA A 0.2148 32 117 0.1715 1.5355574869784439E-01
3L_9173953_SNP A T 0.05 8 152 0.0661 6.0326063978228539E-02
3L_9174011_SNP T G 0.2162 32 116 0.02449 2.4362350921998521E-02
3L_9174015_SNP T A 0.2089 33 125 0.0241 2.1419682429151560E-02
3L_9174216_SNP G A 0.0559 9 152 0.6292 6.2477970014308903E-01
3L_9174438_SNP A G 0.1776 27 125 0.03417 3.2458520001110276E-02
3L_9174610_SNP A G 0.1677 27 134 0.1753 1.6870760626621695E-01
3L_9174660_INS TT T 0.05161 8 147 0.6478 6.7250891171218474E-01
3L_9174824_SNP A T 0.2188 35 125 0.6186 6.1157176898681742E-01
3L_9174834_SNP A G 0.2188 35 125 0.6659 6.6167402511952167E-01
3L_9174867_SNP C T 0.09259 15 147 0.6512 6.4638160634440012E-01
3L_9174992_SNP G C 0.3544 56 102 0.6347 6.2836126245086432E-01
3L_9175068_SNP A G 0.1288 21 142 0.9345 9.3372657345041610E-01
3L_9175082_SNP A G 0.3416 55 106 0.3998 3.9207927663258690E-01
3L_9175090_SNP A G 0.08589 14 149 0.9469 9.4624299494636255E-01
3L_9175091_SNP G T 0.08589 14 149 0.9469 9.4624299494636255E-01
3L_9175140_SNP T C 0.05455 9 156 0.9002 8.9938704119265134E-01
3L_9175208_SNP G A 0.2803 44 113 0.0458 4.0475266442125561E-02
3L_9175385_SNP A G 0.06135 10 153 0.3743 3.7286470123964455E-01
3L_9175409_SNP T G 0.129 20 135 0.5343 5.2106244788372580E-01
3L_9175721_SNP T C 0.06748 11 152 0.9983 9.9823972433466346E-01
3L_9175756_SNP C T 0.2089 33 125 0.009803 8.5027139487410912E-03
3L_9176074_SNP C T 0.4305 65 86 0.06798 5.8089994141985880E-02
3L_9176084_SNP G A 0.0566 9 150 0.5029 4.9556373467070380E-01
3L_9176130_SNP A C 0.3806 51 83 0.02438 1.7189544494817612E-02
3L_9176132_SNP T C 0.3897 53 83 0.01882 1.3488017334356572E-02
3L_9176139_SNP C A 0.3942 54 83 0.02775 2.0316445189345108E-02
3L_9176143_SNP A C 0.4 56 84 0.04304 3.5944043527749499E-02
3L_9176146_SNP G A 0.0719 11 142 0.6485 6.4391092451188781E-01
3L_9176151_SNP G A 0.3741 52 87 0.07564 5.7003866220167503E-02
3L_9176158_SNP C A 0.3803 54 88 0.05762 4.3667053970035875E-02
3L_9176168_SNP G T 0.446 62 77 0.1188 9.7465938546222097E-02
3L_9176179_SNP T C 0.4397 62 79 0.08085 6.3073467878578510E-02
3L_9176205_INS A ATTTTG 0.4189 62 86 0.09673 8.2278136297698964E-02
3L_9176207_SNP C T 0.4161 62 87 0.08652 7.3327308359342286E-02
3L_9176209_SNP A T 0.4161 62 87 0.08652 7.3327308359342286E-02
3L_9176211_INS T TTTTG 0.4133 62 88 0.09025 7.7652035859754137E-02
3L_9176219_SNP A G 0.2416 36 113 0.07768 6.5871129836714754E-02
3L_9176220_SNP C T 0.4247 62 84 0.1173 1.0092106680383295E-01
3L_9176228_SNP C T 0.2368 36 116 0.06319 5.4067959188407864E-02
3L_9176235_SNP A C 0.42 63 87 0.1204 1.0600809224519059E-01
3L_9176237_SNP C T 0.4133 62 88 0.1046 9.0713130913469997E-02
3L_9176271_SNP A G 0.3 45 105 0.1067 9.4854396401946373E-02
3L_9176282_SNP A G 0.3147 45 98 0.07073 5.9538876310283477E-02
3L_9176313_INS GAAGATGTTGTGAAAGTTAAAGAAG G 0.05521 9 154 0.2815 2.7826783921568710E-01
3L_9176316_INS T TGTGAAAGTTAAAGAAGCGT 0.3379 49 96 0.1079 1.3013208112239061E-01
3L_9176318_SNP A T 0.4314 66 87 0.2636 2.4824567916343276E-01
3L_9176325_SNP T C 0.2252 34 117 0.1358 1.2252873316362289E-01
3L_9176330_SNP T C 0.2465 35 107 0.05563 4.6810970280761123E-02
3L_9176489_SNP A C 0.07362 12 151 0.8899 8.8880633473265402E-01
3L_9176599_SNP A C 0.3092 47 105 0.03409 2.9225039360980466E-02
3L_9176732_SNP C G 0.3806 59 96 0.1637 1.5155937890353688E-01
3L_9176772_SNP A G 0.4615 66 77 0.1333 1.1674468792714709E-01
3L_9176776_SNP A C 0.05844 9 145 0.4995 4.8511994805903780E-01
3L_9176789_SNP A T 0.05229 8 145 0.2494 2.3379635115291453E-01
3L_9176907_SNP T C 0.08125 13 147 0.9837 9.8341675649633908E-01
3L_9176911_SNP C T 0.4331 68 89 0.2124 2.0319796516436150E-01
3L_9176950_SNP A G 0.1801 29 132 0.7771 7.7319993617420946E-01
3L_9177103_SNP C T 0.07362 12 151 0.9792 9.7898325009774978E-01
3L_9177129_SNP A G 0.1104 18 145 0.7376 7.3508609390187352E-01
3L_9177130_SNP A T 0.1543 25 137 0.4487 4.4339972475820733E-01
3L_9177220_INS TGAT T 0.1284 19 129 0.7934 7.8348842876546854E-01
3L_9177295_SNP T G 0.3846 60 96 0.5445 5.3356714228431856E-01
3L_9177321_SNP C T 0.3438 55 105 0.3636 3.5361714079753581E-01
3L_9177326_SNP A G 0.3438 55 105 0.3636 3.5361714079753581E-01
3L_9177362_SNP T A 0.0875 14 146 0.5826 5.7773635367430498E-01
3L_9177423_SNP T C 0.1104 18 145 0.4633 4.5819862830174840E-01
3L_9177435_SNP A G 0.4528 72 87 0.2638 2.5257909150188118E-01
3L_9177444_SNP A C 0.4733 71 79 0.3894 3.6861233499880541E-01
3L_9177449_SNP G T 0.1625 26 134 0.2069 1.9734185181292996E-01
3L_9177452_SNP T C 0.175 28 132 0.1763 1.6747963830139656E-01
3L_9177456_SNP G A 0.2013 32 127 0.2054 1.9663356695019107E-01
3L_9177462_SNP G T 0.4459 70 87 0.2168 2.1664893580059796E-01
3L_9177488_SNP T G 0.09375 15 145 0.5301 5.2248193201425264E-01
3L_9177490_SNP A G 0.3145 50 109 0.3364 3.2882910852300085E-01
3L_9177495_SNP C G 0.3165 50 108 0.3331 3.2313771461879048E-01
3L_9177507_SNP T C 0.3101 49 109 0.2832 2.7352151346314524E-01
3L_9177511_SNP T C 0.1366 22 139 0.8696 8.6734511319323060E-01
3L_9177514_SNP A T 0.1338 21 136 0.3409 3.2876396564573052E-01
3L_9177516_SNP C A 0.3082 49 110 0.1444 1.4313040254107523E-01
3L_9177517_SNP A G 0.3125 50 110 0.2609 2.5094673886017305E-01
3L_9177523_SNP G A 0.1304 21 140 0.9469 9.4594696617021790E-01
3L_9177533_SNP T C 0.3355 52 103 0.3213 3.1556007015828869E-01
3L_9177540_INS T TGAACCAAT 0.2949 46 110 0.455 4.4725521712744276E-01
3L_9177601_SNP G A 0.1457 22 129 0.8579 8.5117143156748853E-01
3L_9177624_SNP A T 0.06667 11 154 0.6233 6.2060090759768216E-01
3L_9177625_SNP G T 0.1296 21 141 0.8553 8.5315466089244729E-01
3L_9177658_DEL A AA 0.05298 8 143 0.357 3.4033996274190859E-01
3L_9177670_SNP G A 0.4125 66 94 0.2804 2.7197414432386158E-01
3L_9177698_SNP A G 0.135 22 141 0.9021 9.0096221844930424E-01
3L_9177732_SNP G A 0.2893 46 113 0.2851 2.7443205522858150E-01
3L_9177752_SNP G A 0.08025 13 149 0.5603 5.5394595231347621E-01
3L_9177943_SNP C A 0.1358 22 140 0.3865 3.8108505254559266E-01
3L_9177961_SNP T C 0.1258 20 139 0.2906 2.9032903527697762E-01
3L_9178091_SNP G A 0.3185 50 107 0.2583 2.4595773930305687E-01
3L_9178101_DEL TT C 0.3867 58 92 0.1703 1.9397937672800158E-01
3L_9178492_SNP G C 0.45 72 88 0.4559 4.4685808400912752E-01
3L_9178522_SNP A G 0.1235 20 142 0.4542 4.4759676203895327E-01
3L_9178565_SNP A G 0.1139 18 140 0.4977 4.9005455110829876E-01
3L_9178748_SNP A G 0.2922 45 109 0.6961 6.8738595541709180E-01
3L_9178970_SNP T C 0.2658 42 116 0.1326 1.2645557608315894E-01
3L_9179059_SNP G T 0.3576 54 97 0.326 3.0838881860613487E-01
3L_9179132_SNP C T 0.3268 50 103 0.4572 4.4393439086631337E-01
3L_9179207_SNP T A 0.1914 31 131 0.4046 3.9771513297974159E-01
3L_9179284_SNP A C 0.2152 34 124 0.7725 7.6732970479318752E-01
3L_9179320_SNP A G 0.325 52 108 0.9972 9.9718914519540613E-01
3L_9179327_SNP G A 0.2692 42 114 0.5064 4.9645404947171357E-01
3L_9179329_SNP T G 0.2264 36 123 0.2726 2.6522542298721030E-01
3L_9179471_SNP A G 0.2914 44 107 0.2001 1.9118926905771361E-01
3L_9179518_SNP T C 0.08176 13 146 0.02368 2.0861129501882240E-02
3L_9179529_SNP G A 0.4904 77 80 0.03177 2.8082257933017822E-02
3L_9179530_SNP T C 0.0679 11 151 0.7291 7.2529433542186816E-01
3L_9179641_SNP C T 0.1429 23 138 0.3503 3.4149828982791886E-01
3L_9179644_SNP G C 0.1429 22 132 0.3678 3.6417950866848536E-01
3L_9179708_SNP T G 0.1296 21 141 0.3583 3.5239387606046169E-01
3L_9179724_SNP A G 0.2437 39 121 0.5631 5.5638824874288828E-01
3L_9179744_SNP G A 0.05625 9 151 0.7446 7.4055650447350074E-01
3L_9179839_SNP G A 0.4258 66 89 0.138 1.3645624885942487E-01
3L_9179846_SNP A T 0.4258 66 89 0.2172 2.0456682315074393E-01
3L_9179851_SNP C A 0.4118 63 90 0.1499 1.4627139683461088E-01
3L_9179862_SNP A T 0.4276 65 87 0.1884 1.7319522492282924E-01
3L_9179880_SNP T A 0.42 63 87 0.1495 1.3386243351196681E-01
3L_9179920_SNP C G 0.1111 18 144 0.5568 5.5042813136184487E-01
3L_9179924_DEL G GGTCCATTG 0.4671 71 81 0.6036 5.9328828127793587E-01
3L_9179936_SNP A G 0.4803 73 79 0.7531 7.4388062051640869E-01
3L_9179961_SNP C A 0.474 73 81 0.7252 7.1643338644033205E-01
3L_9179974_SNP G C 0.1173 19 143 0.5341 5.2747084702654901E-01
3L_9179976_SNP A T 0.4737 72 80 0.7298 7.1985621838433422E-01
3L_9179978_SNP A C 0.4156 64 90 0.6769 6.7160413707597555E-01
3L_9179986_SNP T A 0.1235 20 142 0.917 9.1649401146739673E-01
3L_9179991_SNP C T 0.3462 54 102 0.8808 8.7753839255806787E-01
3L_9180050_SNP T C 0.05455 9 156 0.4049 4.0126883609855002E-01
3L_9180350_SNP A C 0.2013 32 127 0.1595 1.5180461005404522E-01
3L_9180372_SNP G T 0.2062 33 127 0.3421 3.3397955388898337E-01
3L_9180406_SNP G C 0.1688 27 133 0.1894 1.8074539992134764E-01
3L_9180566_SNP A C 0.4437 67 84 0.2554 2.3929865113286508E-01
3L_9180738_SNP G T 0.1429 23 138 0.3048 2.9817347369026781E-01
3L_9180805_SNP G C 0.487 75 79 0.3301 3.1763709085451575E-01
3L_9180809_SNP T A 0.4872 76 80 0.4059 3.9536621694723939E-01
3L_9180858_SNP T C 0.05 8 152 0.4255 4.1626062605554870E-01
3L_9180908_SNP A C 0.2115 33 123 0.2634 2.5235222163858040E-01
3L_9181159_SNP G A 0.05128 8 148 0.6247 6.1812389565661441E-01
3L_9181171_SNP G A 0.06173 10 152 0.8416 8.3945035898635689E-01
3L_9181185_SNP T G 0.3133 47 103 0.07852 6.8428191585490794E-02
3L_9181187_SNP A G 0.2 31 124 0.2222 2.1163179876024540E-01
3L_9181290_SNP G A 0.1677 27 134 0.7301 7.2576124171722634E-01
3L_9181414_DEL T TT 0.06173 10 152 0.8416 8.3945035898635689E-01
3L_9181425_SNP C T 0.06173 10 152 0.8416 8.3945035898635689E-01
3L_9181466_SNP G A 0.3885 61 96 0.2454 2.4386547148105142E-01
3L_9181481_SNP G A 0.3924 62 96 0.1681 1.5996191205304122E-01
3L_9181646_SNP C T 0.2012 33 131 0.9032 9.0220470919901674E-01
3L_9181676_DEL T TTCTGTT 0.4167 55 77 0.8335 8.6717820411254254E-01
3L_9181717_SNP G T 0.08642 14 148 0.7788 7.7550199796162667E-01
3L_9181776_SNP A T 0.4 62 93 0.282 2.7171287604716321E-01
3L_9181827_SNP A T 0.06748 11 152 0.9277 9.2677812414865401E-01
3L_9181830_SNP T C 0.05882 9 144 0.7241 7.1653429794208789E-01
3L_9181896_SNP C T 0.2436 38 118 0.9944 9.9426107076105397E-01
3L_9182045_SNP A C 0.1235 20 142 0.9301 9.2902235222133012E-01
3L_9182279_SNP A C 0.1313 21 139 0.8238 8.2014231282073813E-01
3L_9182298_SNP C A 0.0596 9 142 0.1093 9.5479056492291381E-02
3L_9182408_SNP A G 0.1603 25 131 0.6853 6.8010045418882115E-01
3L_9182424_SNP A C 0.1187 19 141 0.8602 8.5718222088426921E-01
3L_9182545_SNP T C 0.2179 34 122 0.2064 1.9824594402471463E-01
3L_9182676_SNP C T 0.298 45 106 0.7612 7.5668389042982775E-01
3L_9182710_SNP G A 0.1698 27 132 0.06611 6.1946992607341010E-02
3L_9182871_SNP G A 0.05806 9 146 0.2773 2.6285620627129758E-01
3L_9182914_SNP A T 0.1026 16 140 0.4975 4.8763219557753701E-01
3L_9183021_SNP A T 0.1 16 144 0.3476 3.3939684874967668E-01
3L_9183043_SNP G A 0.07317 12 152 0.1172 1.1381061493976585E-01
3L_9183504_SNP G C 0.1125 18 142 0.6335 6.2974323351583150E-01
3L_9183507_SNP G T 0.3182 49 105 0.9993 9.9922309520737351E-01
3L_9183508_SNP T G 0.3097 48 107 0.8954 8.9258415296374827E-01
3L_9183653_SNP C A 0.3871 60 95 0.8457 8.4130896473430494E-01
3L_9183654_SNP C T 0.3935 61 94 0.7833 7.7758585560376825E-01
3L_9183680_SNP T G 0.05031 8 151 0.6883 6.8455884937431666E-01
3L_9183748_SNP A T 0.1062 17 143 0.855 8.5280315673471696E-01
3L_9183889_SNP G A 0.05521 9 154 0.672 6.6901013382175312E-01
3L_9183914_SNP C T 0.2102 33 124 0.8092 8.0542115730806829E-01
3L_9183989_SNP A G 0.1076 17 141 0.8949 8.9285409976037855E-01
3L_9184031_SNP C G 0.07407 12 150 0.9971 9.9711061687425429E-01
3L_9184052_SNP T A 0.2812 45 115 0.1641 1.6016154062350307E-01
3L_9184119_SNP G A 0.2405 38 120 0.9032 9.0345428653713356E-01
3L_9184154_SNP C T 0.1098 18 146 0.6094 6.0711278401976765E-01
3L_9184447_SNP C T 0.1543 25 137 0.2281 2.2110599380215412E-01
3L_9184477_INS AT A 0.2143 33 121 0.8132 8.1084044179323689E-01
3L_9184541_SNP T A 0.05488 9 155 0.4304 4.6841890849644519E-01
3L_9184583_SNP C A 0.1045 14 120 0.5399 5.2787972075115275E-01
3L_9184599_SNP A G 0.1728 28 134 0.6774 6.7540503327517043E-01
3L_9184601_SNP G A 0.1677 27 134 0.1389 1.7560895746707694E-01
3L_9184613_SNP C A 0.1615 26 135 0.4212 4.1679360218500006E-01
3L_9184615_SNP T A 0.1615 26 135 0.4212 4.1679360218500006E-01
3L_9184624_SNP T A 0.1635 26 133 0.4175 4.1288882610817879E-01
3L_9184630_SNP G A 0.2484 39 118 0.8971 8.9564462831385350E-01
3L_9184631_SNP G A 0.1056 17 144 0.5762 5.7264494988401804E-01
3L_9184638_SNP G T 0.1975 32 130 0.5223 5.1696071239254970E-01
3L_9184654_SNP T A 0.2387 37 118 0.4349 4.6946456104578749E-01
3L_9184665_SNP T C 0.1069 17 142 0.5596 5.5410589994836967E-01
3L_9184677_SNP T A 0.08642 14 148 0.05894 5.7364726024150214E-02
3L_9184690_SNP A C 0.1529 24 133 0.8849 8.8225200952820737E-01
3L_9184705_SNP C T 0.08642 14 148 0.06021 5.8259501344529056E-02
3L_9184740_SNP A C 0.1429 23 138 0.8798 8.7744851418827685E-01
3L_9184888_SNP T C 0.09756 16 148 0.4042 3.9930420284275725E-01
3L_9185019_INS CACAC C 0.1266 20 138 0.5893 5.8218165258500643E-01
3L_9185023_SNP C T 0.1266 20 138 0.5842 5.7715010123493882E-01
3L_9185100_SNP T C 0.06289 10 149 0.798 7.9426954571856367E-01
3L_9185141_SNP C T 0.2866 45 112 0.9792 9.7860950583573392E-01
3L_9185152_SNP A G 0.1375 22 138 0.2724 2.6299347510314575E-01
3L_9185157_SNP A C 0.1098 18 146 0.494 4.8938230355496148E-01
3L_9185160_DEL T TT 0.4935 76 78 0.638 6.2838753977997741E-01
3L_9185166_SNP T C 0.2453 39 120 0.9193 9.1754393278455326E-01
3L_9185195_SNP A T 0.5 77 77 0.5958 5.8605032231030929E-01
3L_9185253_SNP T C 0.07975 13 150 0.5463 5.4094774114780819E-01
3L_9185289_SNP C A 0.2298 37 124 0.6191 6.1326189705162104E-01
3L_9185310_SNP G A 0.07317 12 152 0.5635 5.5945399355374459E-01
3L_9185334_SNP T G 0.414 65 92 0.3774 3.7393725368548769E-01
3L_9185487_SNP T C 0.08537 14 150 0.413 4.0806084538584331E-01
3L_9185565_SNP A G 0.3439 54 103 0.3319 3.2154543473309105E-01
3L_9185567_SNP C A 0.3312 52 105 0.4132 4.0247871730971918E-01
3L_9185615_SNP T A 0.3333 53 106 0.4734 4.6512350544618730E-01
3L_9185830_SNP T C 0.3141 49 107 0.3638 3.4898846499822567E-01
3L_9185894_SNP C T 0.1329 21 137 0.5401 5.3248688929681587E-01
3L_9185929_SNP A G 0.4474 68 84 0.8682 8.6487487796256812E-01
3L_9185935_DEL A ATGG 0.3514 52 96 0.8513 8.4655806541636802E-01
3L_9186168_SNP T C 0.3548 55 100 0.3235 3.1443050578007337E-01
3L_9186260_INS AA A 0.3758 59 98 0.6226 6.1547337473176666E-01
3L_9186278_SNP C T 0.09816 16 147 0.7873 7.8446522883896774E-01
3L_9186280_SNP G C 0.3377 52 102 0.6253 6.2085510560800894E-01
3L_9186284_SNP T A 0.3822 60 97 0.6747 6.7065612075725445E-01
3L_9186291_SNP C T 0.3484 54 101 0.6485 6.4355023798169397E-01
3L_9186336_SNP C A 0.06875 11 149 0.0752 7.1869425644452950E-02
3L_9186358_SNP G A 0.07407 12 150 0.5064 5.0122715931262984E-01
3L_9186370_SNP G T 0.4295 67 89 0.5866 5.7568376474668936E-01
3L_9186552_SNP A G 0.1195 19 140 0.8459 8.4255965378303344E-01
3L_9186554_SNP A G 0.109 17 139 0.881 8.7863004494348829E-01
3L_9186556_SNP G C 0.4183 64 89 0.3674 3.5023845757146110E-01
3L_9186572_SNP A C 0.3878 57 90 0.3639 3.4057250525162974E-01
3L_9186764_SNP G A 0.07547 12 147 0.1103 1.0597569639834359E-01
3L_9186782_SNP G A 0.366 56 97 0.9433 9.4213357945880971E-01
3L_9186909_SNP T A 0.3083 41 92 0.8129 8.0509214928628237E-01
3L_9186939_SNP C A 0.2767 44 115 0.9953 9.9526951531855812E-01
3L_9186940_SNP T A 0.2761 45 118 0.9513 9.5168655142022218E-01
3L_9186960_SNP T C 0.05031 8 151 0.6408 6.3725812943166060E-01
3L_9186969_SNP C G 0.08228 13 145 0.287 2.7588990011816217E-01
3L_9186994_SNP G C 0.35 56 104 0.8679 8.6578851188694228E-01
3L_9187067_SNP C G 0.4118 63 90 0.3805 3.6862619460186918E-01
3L_9187098_SNP A T 0.06707 11 153 0.7891 7.8692016815422827E-01
3L_9187213_SNP T A 0.4615 72 84 0.4808 4.7124863369123382E-01
3L_9187223_SNP A G 0.2147 35 128 0.8012 8.0080560254008815E-01
3L_9187257_SNP A C 0.06061 10 155 0.5734 5.7048210638444941E-01
3L_9187261_SNP T C 0.06832 11 150 0.5702 5.6447398872376353E-01
3L_9187301_SNP T A 0.4685 67 76 0.2621 2.3888978215173462E-01
3L_9187357_SNP T G 0.4779 65 71 0.2862 2.4859979652415121E-01
3L_9187365_SNP C T 0.05161 8 147 0.935 9.3271573183144352E-01
3L_9187392_SNP A T 0.32 48 102 0.3324 3.2342523482770469E-01
3L_9187411_SNP G T 0.3724 54 91 0.2943 2.7336928882706180E-01
3L_9187417_SNP C T 0.3759 53 88 0.4466 4.3649635324579883E-01
3L_9187439_SNP A G 0.07547 12 147 0.7957 7.9199587690571849E-01
3L_9187454_SNP T C 0.4194 65 90 0.2229 2.1150246628715952E-01
3L_9187468_SNP C G 0.4522 71 86 0.1188 1.1026937547646887E-01
3L_9187513_SNP T A 0.3654 57 99 0.2877 2.7546110078884301E-01
3L_9187556_DEL A AA 0.1883 29 125 0.7029 6.9377459593332358E-01
3L_9187578_SNP C G 0.4667 70 80 0.8967 8.9427544669873571E-01
3L_9187589_SNP G A 0.4605 70 82 0.09986 8.7585478778532622E-02
3L_9187700_SNP A G 0.4295 64 85 0.7448 7.3367804785051061E-01
3L_9187780_SNP A G 0.05521 9 154 0.6438 6.3927262035318977E-01
3L_9187838_SNP A G 0.4189 62 86 0.7159 7.0402650891162488E-01
3L_9187876_DEL G GG 0.05 8 152 0.6379 6.3223973310237835E-01
3L_9188071_SNP C A 0.3725 57 96 0.8911 8.8710012746231082E-01
3L_9188081_SNP C G 0.1914 31 131 0.9931 9.9309651014886824E-01
3L_9188083_SNP A C 0.1056 17 144 0.3571 3.6108921780322190E-01
3L_9188108_SNP A C 0.0559 9 152 0.271 2.6270512301463522E-01
3L_9188109_SNP T C 0.245 37 114 0.3691 3.6785508239128872E-01
3L_9188118_SNP T C 0.2866 45 112 0.6927 6.9158563400431305E-01
3L_9188272_SNP C A 0.06748 11 152 0.5652 5.6000838066019787E-01
3L_9188282_SNP A T 0.4873 77 81 0.8821 8.7992364833033454E-01
3L_9188344_SNP T C 0.2293 36 121 0.4657 4.5679496396045238E-01
3L_9188345_SNP T C 0.4367 69 89 0.8105 8.0635592423194469E-01
3L_9188349_DEL T TT 0.434 69 90 0.8049 8.0131260596053289E-01
3L_9188387_SNP A G 0.1364 21 133 0.643 6.3291817664802064E-01
3L_9188403_SNP A G 0.05 8 152 0.7385 7.3338814127719454E-01
3L_9188409_SNP A G 0.0559 9 152 0.8144 8.1121919871421022E-01
3L_9188450_SNP C T 0.2484 39 118 0.6253 6.1989764166127415E-01
3L_9188506_SNP T A 0.0679 11 151 0.8756 8.7379560700057213E-01
3L_9188577_SNP C T 0.0559 9 152 0.9272 9.2640433896095509E-01
3L_9188746_SNP A C 0.09317 15 146 0.7677 7.6456367719000329E-01
3L_9188763_DEL G TCGGTTGGTT 0.1688 27 133 0.4064 4.0031902956264975E-01
3L_9188774_SNP G T 0.1709 27 131 0.4142 4.0549906734789709E-01
3L_9188781_DEL G GTTTGAATGTTCGGTTG 0.05128 8 148 0.9319 9.3023380429372127E-01
3L_9189265_SNP C G 0.07975 13 150 0.8002 7.9777592755636184E-01
3L_9189300_SNP A G 0.1938 31 129 0.9807 9.8037749232638716E-01
3L_9189372_SNP T C 0.05 8 152 0.7123 7.0617454198832275E-01
3L_9189465_SNP T C 0.1118 18 143 0.3621 3.5305041702815454E-01
3L_9189473_SNP A C 0.06061 10 155 0.3951 3.9145560768824328E-01
3L_9189564_SNP A C 0.1437 23 137 0.6728 6.6909049820333233E-01
3L_9189603_SNP T C 0.4043 57 84 0.5733 5.5616189694478868E-01
3L_9189613_SNP C T 0.1139 18 140 0.4507 4.4154179695453122E-01
3L_9189668_SNP G A 0.4323 67 88 0.3731 3.6002801552750141E-01
3L_9189681_SNP T C 0.07547 12 147 0.9109 9.0940359227629886E-01
3L_9189683_SNP G T 0.3354 53 105 0.4047 3.9678715675473841E-01
3L_9189699_SNP T A 0.4204 66 91 0.3942 3.8406406552119254E-01
3L_9189734_SNP C T 0.3228 51 107 0.3696 3.6064594587566101E-01
3L_9189740_SNP G A 0.075 12 148 0.8615 8.6238558341954619E-01
3L_9189758_SNP G A 0.4902 75 78 0.5812 5.6904337410768790E-01
3L_9189775_SNP T A 0.06832 11 150 0.8879 8.8596063780322132E-01
3L_9189813_SNP A G 0.125 20 140 0.3324 3.2387984526690916E-01
3L_9189830_SNP G C 0.1139 18 140 0.3414 3.2914984951690973E-01
3L_9189885_SNP A T 0.1053 16 136 0.2534 2.4266178157522922E-01
3L_9189908_SNP C G 0.05 8 152 0.7799 7.7740558509420943E-01
3L_9189925_SNP G A 0.05521 9 154 0.2073 2.0315072382511101E-01
3L_9189949_SNP G T 0.06707 11 153 0.2022 1.9934178943444625E-01
3L_9189994_SNP A G 0.242 38 119 0.5321 5.2300988564540829E-01
3L_9189998_SNP T A 0.0625 10 150 0.8284 8.2499695834367526E-01
3L_9190001_SNP T G 0.4702 71 80 0.5093 4.9372633620952577E-01
3L_9190012_SNP A C 0.5 70 70 0.4903 4.8120503282762506E-01
3L_9190014_SNP T G 0.4859 69 73 0.3929 3.7977456769045381E-01
3L_9190025_SNP G A 0.1842 28 124 0.2584 2.4696206072738347E-01
3L_9190030_SNP C T 0.3446 51 97 0.5289 5.2211453788087958E-01
3L_9190035_SNP G A 0.2282 34 115 0.6858 6.8335285947536850E-01
3L_9190081_SNP G A 0.1974 30 122 0.3153 3.1072213274413352E-01
3L_9190093_SNP T C 0.3893 58 91 0.2428 2.4037330473744223E-01
3L_9190124_SNP C T 0.2258 35 120 0.8596 8.5797654201373286E-01
3L_9190126_DEL T TT 0.3688 52 89 0.5165 5.0191796127339972E-01
3L_9190135_SNP G A 0.2244 35 121 0.7665 7.5938225392771985E-01
3L_9190136_SNP A C 0.2258 35 120 0.825 8.2091404734317996E-01
3L_9190141_SNP A G 0.4828 70 75 0.3594 3.4888765716877546E-01
3L_9190157_SNP A C 0.2192 32 114 0.6204 6.1425224902556941E-01
3L_9190165_SNP T A 0.2109 31 116 0.9936 9.9337821457280739E-01
3L_9190173_SNP C T 0.09934 15 136 0.4171 4.0511059684023065E-01
3L_9190187_SNP A G 0.3191 45 96 0.4679 4.4375290227948039E-01
3L_9190197_SNP C A 0.2143 30 110 0.3767 3.6102531094542289E-01
3L_9190253_SNP T A 0.3459 46 87 0.5255 5.1526005310887191E-01
3L_9190260_SNP A T 0.1736 25 119 0.4685 4.4690585702925989E-01
3L_9190273_SNP A C 0.3264 47 97 0.9809 9.8179827612053161E-01
3L_9190274_SNP C T 0.2282 34 115 0.6618 6.5777690228557140E-01
3L_9190287_SNP T G 0.1806 28 127 0.3435 3.3235350041960077E-01
3L_9190301_SNP G T 0.2338 36 118 0.9134 9.1132433607590324E-01
3L_9190303_SNP T C 0.2303 35 117 0.6318 6.2916702411640868E-01
3L_9190360_SNP C A 0.4038 63 93 0.3062 2.9330123043760670E-01
3L_9190372_SNP C A 0.4 62 93 0.3081 2.9329767125398754E-01
3L_9190390_SNP A C 0.4156 64 90 0.4673 4.5668954595344202E-01
3L_9190394_SNP C T 0.1218 19 137 0.3065 2.9410491674184436E-01
3L_9190413_SNP T A 0.3439 54 103 0.8735 8.7062645713489240E-01
3L_9190418_SNP G T 0.4051 64 94 0.9953 9.9522792186432496E-01
3L_9190425_SNP T G 0.404 61 90 0.8383 8.3495363887197793E-01
3L_9190463_SNP G T 0.1266 20 138 0.304 2.9532668456676714E-01
3L_9190505_SNP G A 0.3487 53 99 0.255 2.3808996205180122E-01
3L_9190512_SNP T C 0.4167 65 91 0.347 3.3477233164289388E-01
3L_9190767_SNP A G 0.0566 9 150 0.2145 2.0499714213446329E-01
3L_9190781_SNP A C 0.3419 53 102 0.1672 1.6208958414034291E-01
3L_9190803_INS AGA A 0.4183 64 89 0.3123 3.0279157547850455E-01
3L_9190845_SNP A T 0.06135 10 153 0.9981 9.9807227529850706E-01
3L_9190868_SNP C G 0.2866 45 112 0.7161 7.0939788977680029E-01
3L_9190906_SNP G A 0.3654 57 99 0.8324 8.2723697332973745E-01
3L_9190918_SNP A T 0.3262 46 95 0.618 6.2858021354545213E-01
3L_9190940_SNP A T 0.06707 11 153 0.7663 7.6391130810281960E-01
3L_9190952_SNP A T 0.1847 29 128 0.2334 2.2379333624677744E-01
3L_9190988_SNP T C 0.3019 48 111 0.3673 3.5717153252587563E-01
3L_9191001_SNP C A 0.2956 47 112 0.4413 4.3391058006761707E-01
3L_9191007_SNP T A 0.3 48 112 0.3545 3.4556864204304150E-01
3L_9191025_SNP C T 0.3248 51 106 0.0851 7.7778578146027025E-02
3L_9191052_SNP C A 0.3097 48 107 0.6041 5.9468810283310747E-01
3L_9191073_SNP A G 0.2264 36 123 0.201 2.0320477751271693E-01
3L_9191103_SNP A G 0.1925 31 130 0.8876 8.8572774401711196E-01
3L_9191113_SNP A C 0.06135 10 153 0.9786 9.7833789667408921E-01
3L_9191128_SNP A G 0.2739 43 114 0.1376 1.3113393278337149E-01
3L_9191135_DEL T TCGCATATTAT 0.349 52 97 0.8887 8.8429219184292840E-01
3L_9191221_SNP T C 0.06098 10 154 0.09496 9.2009399272184211E-02
3L_9191528_SNP T A 0.07362 12 151 0.6703 6.6610043579545697E-01
3L_9191555_SNP G T 0.3 48 112 0.063 5.8069614856989658E-02
3L_9191571_SNP G A 0.0625 10 150 0.2433 2.4072579966967678E-01
3L_9191706_SNP A G 0.09146 15 149 0.6164 6.1272788705131465E-01
3L_9191727_SNP A T 0.4133 62 88 0.05754 5.1545798166243287E-02
3L_9191883_SNP T C 0.216 35 127 0.3953 3.9052358457155201E-01
3L_9191884_SNP T A 0.216 35 127 0.505 4.9886938944977155E-01
3L_9191982_SNP T C 0.2264 36 123 0.7011 6.9480321902708475E-01
3L_9192003_SNP A G 0.239 38 121 0.9491 9.4811332395673231E-01
3L_9192126_SNP G A 0.1056 17 144 0.805 8.0159652515376212E-01
3L_9192143_SNP C A 0.1132 18 141 0.8594 8.5662196860080209E-01
3L_9192144_SNP T C 0.08805 14 145 0.9638 9.6305958430833616E-01
3L_9192168_SNP T C 0.1013 16 142 0.8969 8.9467834459507378E-01
3L_9192185_SNP G A 0.1139 18 140 0.4828 4.7186361622466999E-01
3L_9192198_SNP G T 0.1053 16 136 0.3316 3.1227626694509858E-01
3L_9192200_INS GG G 0.09032 14 141 0.3628 3.5651681337585772E-01
3L_9192346_SNP C G 0.1056 17 144 0.4305 4.2192041967983629E-01
3L_9192494_SNP T C 0.07362 12 151 0.06387 6.1105804673552803E-02
3L_9192499_SNP A T 0.1812 29 131 0.3857 3.7797451690960659E-01
3L_9192581_SNP C T 0.1447 23 136 0.8229 8.2113980489770033E-01
3L_9192757_SNP G A 0.2013 32 127 0.6608 6.5411920730547513E-01
3L_9192761_SNP T G 0.2357 37 120 0.8955 8.9468198700297930E-01
3L_9192782_INS A ATTGTGGCTCA 0.471 65 73 0.8118 8.1990650444204249E-01
3L_9192834_SNP T C 0.4691 76 86 0.1992 1.9272254808524436E-01
3L_9192910_SNP C T 0.2645 41 114 0.7825 7.8075484809968088E-01
3L_9192943_SNP A G 0.08125 13 147 0.5883 5.8157299325976453E-01
3L_9192946_SNP T C 0.09877 16 146 0.4581 4.5170554689592179E-01
3L_9193031_SNP T C 0.1375 22 138 0.08288 8.5487757272343257E-02
3L_9193032_SNP T C 0.1195 19 140 0.0686 6.3808064940007223E-02
3L_9193428_SNP A C 0.06098 10 154 0.5107 5.0799415209319787E-01
3L_9193523_SNP A G 0.09202 15 148 0.884 8.8254765694112791E-01
3L_9193547_DEL T CGAAC 0.09615 15 141 0.8791 8.7787308626116478E-01
3L_9193706_SNP G A 0.4872 76 80 0.3882 3.7536752126759942E-01
3L_9193712_SNP A C 0.2138 34 125 0.3694 3.6137011514162121E-01
3L_9193721_SNP A G 0.2293 36 121 0.7133 7.0653406721507839E-01
3L_9193766_SNP T C 0.1718 28 135 0.1675 1.6363997281956832E-01
3L_9193866_SNP G T 0.2293 36 121 0.8588 8.5687790693522892E-01
3L_9193869_DEL TT T 0.3487 53 99 0.3778 3.6963471846184892E-01
3L_9193945_SNP G A 0.2293 36 121 0.9179 9.1781286355376979E-01
3L_9194161_SNP T C 0.4384 64 82 0.7306 7.1710301462049109E-01
3L_9194185_SNP G A 0.05696 9 149 0.3837 3.7253205921305443E-01
3L_9194249_SNP T C 0.08176 13 146 0.0765 6.9435627062271896E-02
3L_9194467_SNP G A 0.3774 60 99 0.8067 8.0433818913906796E-01
3L_9194468_SNP G C 0.3836 61 98 0.7805 7.7874535102530207E-01
3L_9194555_SNP A T 0.1925 31 130 0.7209 7.1753112502526128E-01
3L_9194626_SNP A T 0.2132 29 107 0.8292 8.1604569182508091E-01
3L_9194643_SNP C G 0.05521 9 154 0.7818 7.8022047002039097E-01
3L_9194645_SNP T C 0.0559 9 152 0.7527 7.5096020666584473E-01
3L_9194648_SNP A T 0.2848 45 113 0.604 5.9880982070048938E-01
3L_9194654_SNP T C 0.08125 13 147 0.96 9.5954438355860627E-01
3L_9194682_SNP T C 0.4214 67 92 0.4403 4.3567185269327413E-01
3L_9194686_SNP A C 0.06135 10 153 0.6172 6.1469711389677872E-01
3L_9194705_SNP C T 0.1007 15 134 0.6789 6.7392576769538337E-01
3L_9194716_SNP T C 0.225 36 124 0.1291 1.2495578720100109E-01
3L_9194723_SNP T A 0.06707 11 153 0.5866 5.8496942525949103E-01
3L_9194728_SNP T A 0.06707 11 153 0.5866 5.8496942525949103E-01
3L_9194734_SNP T G 0.0559 9 152 0.5701 5.6703162821246911E-01
3L_9194773_SNP T G 0.3 45 105 0.518 5.0645451229792826E-01
3L_9195134_SNP A C 0.1582 25 133 0.9395 9.3797100608073403E-01
3L_9195211_SNP A T 0.06707 11 153 0.1656 1.6125531388249847E-01
3L_9195247_SNP A G 0.3734 59 99 0.6513 6.4367465779339172E-01
3L_9195248_SNP G A 0.3774 60 99 0.6767 6.7046270886498172E-01
3L_9195264_INS AA A 0.1169 18 136 0.2881 2.7269262823823726E-01
3L_9195396_SNP A C 0.2975 47 111 0.9601 9.5925356646706317E-01
3L_9195411_SNP T A 0.1795 28 128 0.6109 6.0400082253406040E-01
3L_9195418_SNP G C 0.2778 45 117 0.6248 6.1966859554224707E-01
3L_9195422_SNP G A 0.0679 11 151 0.3856 3.7857167874181707E-01
3L_9195423_SNP G A 0.0679 11 151 0.3856 3.7857167874181707E-01
3L_9195460_SNP T C 0.075 12 148 0.9254 9.2392956166163842E-01
3L_9195480_SNP G T 0.175 28 132 0.6643 6.5968362449380247E-01
3L_9195662_SNP G C 0.3133 47 103 0.6876 6.7771375200857586E-01
3L_9195663_SNP T A 0.4899 73 76 0.9932 9.9329435437115110E-01
3L_9195668_SNP T C 0.1456 23 135 0.4882 4.8780478763552326E-01
3L_9195698_SNP T G 0.1195 19 140 0.2497 2.4784908741021083E-01
3L_9195700_SNP G C 0.1195 19 140 0.8901 8.9658606818834508E-01
3L_9195737_SNP G C 0.1358 22 140 0.6594 6.5421163293342310E-01
3L_9195816_SNP A T 0.1304 21 140 0.7213 7.1612703407553613E-01
3L_9195838_SNP A G 0.1402 23 141 0.7162 7.1337444354797408E-01
3L_9195846_SNP C A 0.1296 21 141 0.2556 2.5944945049821999E-01
3L_9195894_SNP G A 0.05488 9 155 0.414 4.1096495324942939E-01
3L_9195965_SNP T C 0.135 22 141 0.487 4.8141995334149768E-01
3L_9195971_SNP G A 0.1509 24 135 0.9612 9.6047296512105362E-01
3L_9195984_SNP C G 0.1538 24 132 0.7496 7.4414293985112734E-01
3L_9195992_SNP G C 0.1494 23 131 0.9731 9.7245363755482872E-01
3L_9196142_SNP G C 0.1835 29 129 0.3991 3.8807291522254850E-01
3L_9196165_SNP G A 0.2143 33 121 0.2937 2.7768652707160202E-01
3L_9196166_SNP G A 0.2065 32 123 0.2267 2.1184179612618570E-01
3L_9196171_SNP A G 0.07407 12 150 0.4158 4.0887864827826881E-01
3L_9196239_SNP A C 0.0559 9 152 0.6936 6.8947431980298446E-01
3L_9196327_SNP T A 0.05488 9 155 0.9046 9.0368068875241647E-01
3L_9196360_SNP T A 0.0625 10 150 0.1271 1.2012072310598432E-01
3L_9196385_SNP G T 0.1375 22 138 0.4262 4.1679843710393494E-01
3L_9196395_SNP T G 0.09677 15 140 0.2497 2.3634799168798992E-01
3L_9196406_SNP A C 0.1304 21 140 0.5621 5.5492453438538603E-01
3L_9196554_SNP C A 0.2919 47 114 0.223 2.1822508281501807E-01
3L_9196587_SNP T C 0.2051 32 124 0.7576 7.5478604759989643E-01
3L_9196633_SNP C G 0.2949 46 110 0.2726 2.5942612938978837E-01
3L_9196662_SNP G A 0.3846 60 96 0.6126 6.0318902942497699E-01
3L_9196665_SNP A G 0.07453 12 149 0.5638 5.5807660648130519E-01
3L_9196674_SNP C T 0.1076 17 141 0.9289 9.2730791569598570E-01
3L_9196687_DEL A AGT 0.375 54 90 0.4873 4.6584525036223468E-01
3L_9196690_SNP G A 0.07006 11 146 0.67 6.6197389027677900E-01
3L_9196734_SNP G A 0.2051 32 124 0.8195 8.1437804430739036E-01
3L_9196743_SNP A G 0.1859 29 127 0.3732 3.5964163800490057E-01
3L_9196767_SNP T A 0.06918 11 148 0.6384 6.3379770988026363E-01
3L_9196770_SNP G T 0.07453 12 149 0.5638 5.5807660648130519E-01
3L_9196830_SNP A G 0.09259 15 147 0.4659 4.5917574476720402E-01
3L_9196872_SNP G T 0.1562 25 135 0.365 3.5529286814347771E-01
3L_9196879_SNP T A 0.1509 24 135 0.4032 3.9249192320951576E-01
3L_9196881_SNP A G 0.1562 25 135 0.365 3.5529286814347771E-01
3L_9196893_SNP G C 0.1447 23 136 0.2976 2.8678267256435741E-01
3L_9196922_SNP C T 0.2375 38 122 0.8472 8.4429407578690663E-01
3L_9196932_SNP A T 0.06211 10 151 0.1205 1.1543216617116203E-01
3L_9196947_SNP C G 0.06369 10 147 0.1231 1.1471686918861290E-01
3L_9196965_SNP G A 0.08805 14 145 0.6811 6.7546716976789622E-01
3L_9196973_SNP C T 0.08075 13 148 0.5734 5.6681790259475506E-01
3L_9196974_SNP A C 0.08642 14 148 0.68 6.7551297229576401E-01
3L_9197043_SNP A T 0.2229 35 122 0.5141 5.0358231821267962E-01
3L_9197045_SNP A G 0.1938 31 129 0.3637 3.5587749233940913E-01
3L_9197047_SNP C A 0.195 31 128 0.3616 3.5223620438790881E-01
3L_9197081_SNP G T 0.2188 35 125 0.3871 3.7947062734289794E-01
3L_9197082_SNP A T 0.1962 31 127 0.3098 2.9967288995297792E-01
3L_9197085_INS TATGTATT T 0.1847 29 128 0.4512 4.4496139389138811E-01
3L_9197107_SNP C T 0.2278 36 122 0.5645 5.5606412169839603E-01
3L_9197109_SNP A T 0.2516 40 119 0.4866 4.7828593556902377E-01
3L_9197111_SNP A T 0.2375 38 122 0.5071 5.0024239551712513E-01
3L_9197113_SNP A T 0.2342 37 121 0.4633 4.5373642177831641E-01
3L_9197118_SNP C T 0.2327 37 122 0.4557 4.4741280139520223E-01
3L_9197173_SNP A C 0.1625 26 134 0.5939 5.8783065718855254E-01
3L_9197287_SNP T C 0.2416 36 113 0.4459 4.3602942641585385E-01
3L_9197356_SNP A G 0.3506 54 100 0.4878 4.7711906355822153E-01
3L_9197371_SNP A G 0.09938 16 145 0.8262 8.2357695357144400E-01
3L_9197440_SNP G A 0.3871 60 95 0.307 2.9500270088192804E-01
3L_9197476_SNP A C 0.2611 41 116 0.393 3.8271901935096442E-01
3L_9197485_SNP G A 0.3082 49 110 0.7906 7.8656341627331017E-01
3L_9197494_SNP G A 0.2739 43 114 0.4594 4.5250531729844390E-01
3L_9197497_SNP A G 0.2675 42 115 0.3535 3.4028943899054676E-01
3L_9197545_SNP A G 0.1355 21 134 0.517 5.0449935246602207E-01
3L_9197547_SNP C G 0.4679 73 83 0.1512 1.4179397081804257E-01
3L_9197548_SNP C T 0.1474 23 133 0.7671 7.6145292140355070E-01
3L_9197644_SNP A G 0.1625 26 134 0.8296 8.2635821741684401E-01
3L_9197667_SNP C T 0.06135 10 153 0.02822 2.6168191697999076E-02
3L_9197733_SNP G A 0.08589 14 149 0.04434 4.1873433752704511E-02
3L_9197734_SNP C T 0.07927 13 151 0.0356 3.3734180683533926E-02
3L_9197758_SNP A C 0.2911 46 112 0.7012 6.9896035279329127E-01
3L_9197764_SNP C A 0.1698 27 132 0.5054 4.9520592006966246E-01
3L_9197803_SNP C T 0.07453 12 149 0.2461 2.3762564764359584E-01
3L_9197881_SNP A C 0.1258 20 139 0.9186 9.1700218155558011E-01
3L_9197929_SNP T C 0.1572 25 134 0.3424 3.3248686151829010E-01
3L_9198165_SNP A G 0.1491 24 137 0.6422 6.3740862486855765E-01
3L_9198166_SNP A C 0.05556 9 153 0.0642 6.0815478480239438E-02
3L_9198211_SNP A T 0.1125 18 142 0.7779 7.7383598244756024E-01
3L_9198292_SNP G C 0.08589 14 149 0.4955 4.8982926331559751E-01
3L_9198364_SNP T C 0.0679 11 151 0.9941 9.9403747763021144E-01
3L_9198382_SNP C G 0.3618 55 97 0.3064 2.9434587212101992E-01
3L_9198403_SNP A G 0.3141 49 107 0.2776 2.6492579996732846E-01
3L_9198412_SNP C T 0.1299 20 134 0.6445 6.3300082943677616E-01
3L_9198466_SNP T G 0.1429 22 132 0.7856 7.8531118770407038E-01
3L_9198496_SNP C T 0.05488 9 155 0.04829 4.6012161662005564E-02
3L_9198520_SNP T C 0.481 76 82 0.8092 8.0743379308369179E-01
3L_9198547_SNP A C 0.0875 14 146 0.9517 9.5088065977208736E-01
3L_9198630_SNP A G 0.2812 45 115 0.9275 9.2775984036660364E-01
3L_9198632_SNP A G 0.2901 47 115 0.7937 7.9063030462175332E-01
3L_9198642_SNP G T 0.2885 45 111 0.7324 7.2438323358328394E-01
3L_9198652_SNP A G 0.2857 46 115 0.6062 6.0326704713822643E-01
3L_9198659_SNP T C 0.3205 50 106 0.2467 2.3265595677669271E-01
3L_9198667_SNP C G 0.1166 19 144 0.8392 8.3712206374222164E-01
3L_9198669_SNP G T 0.3585 57 102 0.6043 5.9871547472626863E-01
3L_9198674_SNP C T 0.3484 54 101 0.4569 4.4887647769724037E-01
3L_9198676_SNP T A 0.1043 17 146 0.9997 9.9968613674126028E-01
3L_9198693_SNP T A 0.1718 28 135 0.7776 7.7476905951070907E-01
3L_9198698_SNP T G 0.1667 27 135 0.2446 2.3722169655579206E-01
3L_9198720_SNP T A 0.09317 15 146 0.06105 5.7431995618912768E-02
3L_9198741_SNP T C 0.1437 23 137 0.4576 4.4868593389836964E-01
3L_9198775_SNP T A 0.3665 59 102 0.6137 6.0697586607237519E-01
3L_9198848_SNP A G 0.2803 44 113 0.676 6.6866196987106208E-01
3L_9198862_SNP A C 0.2025 32 126 0.5771 5.7037253449191216E-01
3L_9198897_SNP G A 0.4129 64 91 0.7337 7.2645519106242351E-01
3L_9198932_SNP A C 0.4351 67 87 0.586 5.7384224725987731E-01
3L_9198937_SNP T C 0.1296 21 141 0.219 2.1283397664291714E-01
3L_9198946_SNP C G 0.1364 21 133 0.2487 2.3552992639465797E-01
3L_9198971_SNP A G 0.05 8 152 0.5632 5.5622540362430350E-01
3L_9199189_SNP T A 0.1187 19 141 0.2961 2.9073016271242069E-01
3L_9199268_SNP C T 0.06748 11 152 0.7103 7.0676862959410269E-01
3L_9199297_SNP A C 0.1062 17 143 0.8569 8.5399892489436213E-01
3L_9199298_SNP A G 0.4091 63 91 0.9694 9.6875249529664254E-01
3L_9199316_SNP C T 0.461 71 83 0.49 4.7528931334899160E-01
3L_9199319_DEL CGC C 0.4581 71 84 0.5101 4.9685683378315626E-01
3L_9199326_INS T TACCGAAATCAATTCGT 0.469 68 77 0.4391 4.2472334896684805E-01
3L_9199368_SNP C T 0.09317 15 146 0.4883 4.8119161879134631E-01
3L_9199373_SNP T C 0.3974 62 94 0.2075 2.4151260588063495E-01
3L_9199378_MNP CAAA TTTG 0.1859 29 127 0.9816 9.8116884063899568E-01
3L_9199399_DEL A AA 0.0828 13 144 0.4062 3.9549508302520953E-01
3L_9199432_SNP A T 0.3924 62 96 0.54 5.3264144187531859E-01
3L_9199443_INS TT T 0.05521 9 154 0.862 8.6063303633033228E-01
3L_9199449_DEL A AA 0.05521 9 154 0.862 8.6063303633033228E-01
3L_9199461_SNP T C 0.05521 9 154 0.862 8.6063303633033228E-01
3L_9199479_SNP A T 0.05521 9 154 0.862 8.6063303633033228E-01
3L_9199484_INS TAGTA C 0.05521 9 154 0.862 8.6063303633033228E-01
3L_9199490_DEL T TCACACTTTGCAAATAT 0.1589 24 127 0.996 9.9596857697973062E-01
3L_9199517_SNP A G 0.2065 32 123 0.5661 5.5482764648864835E-01
3L_9199723_SNP T C 0.1166 19 144 0.3068 3.4829534675390328E-01
3L_9199822_SNP C T 0.1481 24 138 0.5579 5.5331296341329228E-01
3L_9199981_SNP T C 0.2564 40 116 0.32 3.0767720248942343E-01
3L_9199995_INS T TGTACT 0.4575 70 83 0.8393 8.3461141843012532E-01
3L_9199998_SNP T C 0.4065 63 92 0.9245 9.2267771943149601E-01
3L_9200120_SNP A G 0.1366 22 139 0.3136 3.0660012184858365E-01
3L_9200136_SNP T C 0.1329 21 137 0.09404 8.7256488464016124E-02
3L_9200194_SNP T G 0.2911 46 112 0.08245 7.7638639742011767E-02
3L_9200229_SNP A C 0.1118 18 143 0.2078 2.0158607135460671E-01
3L_9200286_SNP A C 0.3935 61 94 0.2133 1.9948144954933444E-01
3L_9200300_SNP T A 0.2437 39 121 0.404 3.9642382964241518E-01
3L_9200306_SNP T A 0.1988 32 129 0.8841 8.8199191463923943E-01
3L_9200317_SNP T A 0.1049 17 145 0.1813 1.7581605862296512E-01
3L_9200340_SNP A G 0.1056 17 144 0.4658 4.5949612973159837E-01
3L_9200375_SNP A G 0.4062 65 95 0.7634 7.5879575558336876E-01
3L_9200495_SNP T A 0.08537 14 150 0.3709 3.6778900892929800E-01
3L_9200566_SNP A G 0.125 20 140 0.4061 4.0338753684408513E-01
3L_9200588_INS TACAT T 0.05 8 152 0.7859 7.8500328575036760E-01
3L_9200595_SNP G A 0.07643 12 145 0.309 2.9966251992667725E-01
3L_9200764_SNP T C 0.1765 27 126 0.7358 7.2700879652801664E-01
3L_9200777_SNP G T 0.1854 28 123 0.3228 3.0526775513910243E-01
3L_9200827_SNP A G 0.2847 41 103 0.4964 4.8491916845891658E-01
3L_9200843_SNP G C 0.2657 38 105 0.4214 4.0613769031871272E-01
3L_9200857_SNP G A 0.4605 70 82 0.1418 1.3858895374200808E-01
3L_9200868_SNP A G 0.07643 12 145 0.7273 7.2137175920523866E-01
3L_9200872_SNP C T 0.08333 13 143 0.417 4.0476273648295824E-01
3L_9200888_SNP A G 0.2025 32 126 0.526 5.1568935768913549E-01
3L_9200907_SNP A T 0.2953 44 105 0.2661 2.4356961471520355E-01
3L_9200919_SNP C A 0.1083 17 140 0.1649 1.5239115305080320E-01
3L_9200940_SNP C T 0.293 46 111 0.6945 6.9052172314406413E-01
3L_9200946_SNP T C 0.2839 44 111 0.7031 6.9552524600063159E-01
3L_9200947_SNP T A 0.3642 55 96 0.289 2.7189338071009661E-01
3L_9200958_SNP A T 0.1835 29 129 0.1518 1.4469566238924658E-01
3L_9200960_SNP T A 0.3312 51 103 0.8252 8.1987412206988597E-01
3L_9200980_SNP G T 0.4966 73 74 0.9773 9.7613799738029838E-01
3L_9200989_DEL A AAGCACA 0.06918 11 148 0.7323 7.2671274891977733E-01
3L_9200991_SNP T G 0.1172 17 128 0.7765 7.6402112506721220E-01
3L_9200994_SNP C T 0.2518 35 104 0.5805 5.9069318706618112E-01
3L_9200995_SNP G A 0.1181 17 127 0.8189 8.0861689438905393E-01
3L_9200996_SNP G A 0.4408 67 85 0.5415 5.2549121677660260E-01
3L_9201008_SNP A T 0.1083 17 140 0.7527 7.4707263592641504E-01
3L_9201016_SNP C A 0.1019 16 141 0.8159 8.1170498825552495E-01
3L_9201019_SNP C T 0.08974 14 142 0.8268 8.2341001264270564E-01
3L_9201053_SNP C A 0.3841 58 93 0.5994 5.8667382461517736E-01
3L_9201060_SNP G A 0.2229 35 122 0.5018 4.9318290911714247E-01
3L_9201079_SNP G A 0.4747 75 83 0.6183 6.1095605576133760E-01
3L_9201096_DEL CTGCTG C 0.4903 76 79 0.42 4.1445428167856768E-01
3L_9201120_SNP A G 0.1026 16 140 0.9796 9.8103819871293241E-01
3L_9201121_SNP A C 0.1039 16 138 0.9832 9.8431761881856694E-01
3L_9201174_SNP G C 0.08075 13 148 0.9028 9.0097197620408764E-01
3L_9201217_SNP A G 0.1266 20 138 0.381 3.6993799556112683E-01
3L_9201244_SNP C A 0.172 27 130 0.1447 1.4411062481295889E-01
3L_9201296_SNP A G 0.09938 16 145 0.2168 2.1045888774939181E-01
3L_9201306_SNP C T 0.1677 27 134 0.1102 1.0419407571424399E-01
3L_9201335_SNP C T 0.4636 70 81 0.9573 9.5552603472670283E-01
3L_9201355_SNP G T 0.1883 29 125 0.686 6.7665180017413884E-01
3L_9201364_SNP G T 0.05556 9 153 0.8814 8.8007727109462486E-01
3L_9201403_SNP A G 0.125 20 140 0.155 1.4906499034241949E-01
3L_9201544_SNP T C 0.09202 15 148 0.2853 2.7897912096842348E-01
3L_9201567_SNP C T 0.1132 18 141 0.05325 5.1087724257125149E-02
3L_9201753_SNP A G 0.1366 22 139 0.1839 1.7624048602694631E-01
3L_9201790_SNP G C 0.4211 64 88 0.7478 7.3928791733565147E-01
3L_9201879_SNP T C 0.1429 23 138 0.4791 4.7159419568218819E-01
3L_9201896_SNP T C 0.142 23 139 0.3513 3.4459413545204409E-01
3L_9202051_DEL CTC C 0.1631 23 118 0.2713 2.7537526602521845E-01
3L_9202123_SNP A G 0.4013 61 91 0.382 3.6980099570385783E-01
3L_9202143_SNP T C 0.3397 53 103 0.1158 1.0632288696170700E-01
3L_9202175_SNP C T 0.1329 21 137 0.2327 2.2181161375325509E-01
3L_9202186_SNP G C 0.1534 25 138 0.3825 3.7814445164510613E-01
3L_9202233_SNP A C 0.3553 54 98 0.3899 3.7168112922634011E-01
3L_9202244_SNP A G 0.4771 73 80 0.7178 7.1351444707302458E-01
3L_9202252_SNP C T 0.474 73 81 0.5338 5.1883230828202698E-01
3L_9202267_SNP G C 0.1132 18 141 0.2858 2.7788729841496673E-01
3L_9202271_SNP A T 0.3312 51 103 0.9665 9.6537984726970860E-01
3L_9202275_SNP A T 0.3203 49 104 0.84 8.3459335090783182E-01
3L_9202282_SNP A G 0.1948 30 124 0.6906 6.7993566968416808E-01
3L_9202291_INS CTTTTTGATAGTTAC C 0.4038 63 93 0.5736 5.6343397870144774E-01
3L_9202296_MNP TTA AAT 0.4065 63 92 0.8181 8.1781760489026478E-01
3L_9202302_SNP G T 0.4067 61 89 0.6893 7.2170700059749138E-01
3L_9202303_SNP G C 0.4207 61 84 0.9167 9.1345027142940460E-01
3L_9202308_SNP T A 0.3987 61 92 0.7993 7.9708764315690450E-01
3L_9202314_SNP A C 0.1079 15 124 0.6615 6.5737842656137779E-01
3L_9202319_SNP T A 0.1045 14 120 0.1943 2.3376727413826215E-01
3L_9202322_DEL A AAT 0.1667 24 120 0.8936 8.8989128069836476E-01
3L_9202347_INS TT T 0.2905 43 105 0.6029 6.1047925921232005E-01
3L_9202349_SNP C T 0.471 65 73 0.9825 9.8219454711514864E-01
3L_9202352_SNP G T 0.1892 28 120 0.7551 7.5467322171431028E-01
3L_9202360_SNP G A 0.1053 16 136 0.6879 6.9146559474812319E-01
3L_9202366_SNP G A 0.4667 63 72 0.8253 8.1905658328455577E-01
3L_9202373_SNP C G 0.4422 65 82 0.7067 7.0779621914001634E-01
3L_9202387_SNP C A 0.4497 67 82 0.6442 6.3742648361026844E-01
3L_9202393_SNP A G 0.4296 61 81 0.5646 5.4872951216097110E-01
3L_9202415_SNP T A 0.05625 9 151 0.3694 3.5989303767964653E-01
3L_9202444_SNP A T 0.2323 36 119 0.7963 7.9431398665515296E-01
3L_9202484_SNP T C 0.09317 15 146 0.8078 8.0515531154853859E-01
3L_9202493_SNP A C 0.1111 18 144 0.8913 8.8997797611827645E-01
3L_9202508_SNP C T 0.09877 16 146 0.7202 7.1698375392432878E-01
3L_9202527_SNP A T 0.2357 37 120 0.6703 6.7335568553407854E-01
3L_9202549_SNP T C 0.2 32 128 0.4808 4.7150227787073573E-01
3L_9202567_SNP C T 0.09938 16 145 0.7139 7.0986940049355596E-01
3L_9202579_SNP A G 0.05455 9 156 0.827 8.2571337206625106E-01
3L_9202597_SNP A T 0.05455 9 156 0.827 8.2571337206625106E-01
3L_9202640_SNP G A 0.07843 12 141 0.4426 4.5793541392987935E-01
3L_9202678_SNP T G 0.08861 14 144 0.9312 9.3032958209314287E-01
3L_9202699_SNP C T 0.09494 15 143 0.7027 6.9777975857603902E-01
3L_9202940_SNP A T 0.1739 28 133 0.7891 7.8624130765762690E-01
3L_9202944_SNP C G 0.2911 46 112 0.3789 3.6789718685709238E-01
3L_9202973_SNP T C 0.25 39 117 0.6266 6.2073928217841590E-01
3L_9203020_SNP C T 0.2025 32 126 0.2287 2.1945455142853565E-01
3L_9203058_SNP A G 0.375 60 100 0.1716 1.6626997121496190E-01
3L_9203071_SNP C A 0.06173 10 152 0.06281 6.0066478626176700E-02
3L_9203073_SNP T C 0.1242 20 141 0.5666 5.6136011392899943E-01
3L_9203103_SNP C T 0.3416 55 106 0.425 4.1888596528603383E-01
3L_9203167_SNP C T 0.3438 55 105 0.6439 6.3708570565831624E-01
3L_9203194_SNP A T 0.2579 41 118 0.5599 5.5187743114184684E-01
3L_9203198_SNP G C 0.2516 40 119 0.6072 6.0016988727411413E-01
3L_9203253_INS T TATTAT 0.131 19 126 0.06799 5.9609521542953431E-02
3L_9203300_DEL T TT 0.3067 46 104 0.8035 7.9781308501931147E-01
3L_9203395_INS A ATA 0.1642 22 112 0.6866 6.6507391334696120E-01
3L_9203516_SNP A G 0.3922 60 93 0.2937 2.8431341546281041E-01
3L_9203565_SNP A G 0.2756 43 113 0.9708 9.7034792487442467E-01
3L_9203589_SNP T C 0.122 20 144 0.6569 6.5486505443525056E-01
3L_9203693_SNP G C 0.2293 36 121 0.1572 1.5006875315245150E-01
3L_9203703_SNP C G 0.2581 40 115 0.408 3.9967267055348488E-01
3L_9203716_SNP G C 0.1411 23 140 0.8958 8.9481315113481563E-01
3L_9203726_SNP A G 0.1 16 144 0.7721 7.6772864569238086E-01
3L_9203774_SNP T C 0.1859 29 127 0.4331 4.2158126612817304E-01
3L_9203776_SNP A G 0.1875 30 130 0.4929 4.8616694362729007E-01
3L_9203785_SNP C T 0.08025 13 149 0.5836 5.7804677524852144E-01
3L_9203848_SNP A T 0.4359 68 88 0.9809 9.8042761353021923E-01
3L_9203852_SNP T G 0.4183 64 89 0.94 9.3790214539571959E-01
3L_9203857_SNP G C 0.1779 29 134 0.5272 5.2367727143391074E-01
3L_9203861_SNP A G 0.1779 29 134 0.5052 5.0106656070854960E-01
3L_9203871_DEL G GTCT 0.4129 64 91 0.8122 8.0809339354905296E-01
3L_9203876_SNP C A 0.179 29 133 0.483 4.7914199266276025E-01
3L_9203881_SNP A C 0.4295 67 89 0.9213 9.1913527821832097E-01
3L_9203977_SNP A G 0.09091 14 140 0.9149 9.1279622455531717E-01
3L_9204025_SNP T C 0.3377 51 100 0.9053 9.0267288783566524E-01
3L_9204028_SNP C T 0.4894 69 72 0.8606 8.5243692589676079E-01
3L_9204040_SNP T A 0.1933 29 121 0.9935 9.9323180641823317E-01
3L_9204048_SNP T C 0.1069 17 142 0.7211 7.1510577966106958E-01
3L_9204091_SNP A C 0.4387 68 87 0.9281 9.2678668297405264E-01
3L_9204097_SNP G A 0.4737 72 80 0.7976 7.9223907761676615E-01
3L_9204107_SNP A G 0.3595 55 98 0.3349 3.2234617766943485E-01
3L_9204114_INS TA T 0.3542 51 93 0.5199 5.0800439896131522E-01
3L_9204116_INS TATT T 0.3261 45 93 0.8068 7.9785272909579286E-01
3L_9204117_DEL T GATATGCTAGCA 0.09317 15 146 0.8385 8.3713628567074783E-01
3L_9204125_SNP A T 0.4214 59 81 0.5436 5.2442206912647205E-01
3L_9204139_SNP T C 0.1037 17 147 0.1747 1.7082841004437466E-01
3L_9204194_INS TGTAT T 0.1274 20 137 0.2087 1.9593388143652291E-01
3L_9204204_SNP C T 0.09697 16 149 0.5459 5.4286736883611586E-01
3L_9204261_SNP G T 0.3444 52 99 0.7929 7.8461049017206874E-01
3L_9204262_SNP A G 0.09211 14 138 0.347 3.3510174634678713E-01
3L_9204491_INS AA A 0.1698 27 132 0.4673 4.5745890895410635E-01
3L_9204507_SNP A C 0.2115 33 123 0.9132 9.1068564901530524E-01
3L_9204530_SNP T A 0.425 68 92 0.5605 5.5273740446547603E-01
3L_9204539_SNP T G 0.4375 70 90 0.6514 6.4496118823923432E-01
3L_9204540_SNP G T 0.4403 70 89 0.5289 5.2213565138078133E-01
3L_9204560_SNP T G 0.2566 39 113 0.9204 9.2556762582679286E-01
3L_9204566_SNP G A 0.1447 23 136 0.7821 7.7763147232653562E-01
3L_9204576_SNP C G 0.2981 48 113 0.7251 7.2044394350636787E-01
3L_9204582_SNP T A 0.07362 12 151 0.6279 6.2355745084147984E-01
3L_9204602_SNP C G 0.478 76 83 0.309 2.9726080804556620E-01
3L_9204640_SNP T C 0.07362 12 151 0.6279 6.2355745084147984E-01
3L_9204650_SNP G T 0.2866 45 112 0.1263 1.1700005493736065E-01
3L_9204659_SNP T C 0.2975 47 111 0.1576 1.4861791954776959E-01
3L_9204772_SNP C T 0.2579 41 118 0.1297 1.2234110276765664E-01
3L_9204786_SNP C T 0.08537 14 150 0.1447 1.4052523604344458E-01
3L_9204952_SNP C T 0.2102 33 124 0.6657 6.5940145513530646E-01
3L_9204966_SNP A G 0.2102 33 124 0.4957 4.8639458960685833E-01
3L_9205067_SNP C G 0.2595 41 117 0.9099 9.0769615811885873E-01
3L_9205185_SNP C T 0.05696 9 149 0.6784 6.8422915970552589E-01
3L_9205465_DEL A AA 0.2222 34 119 0.5774 5.7898456767848905E-01
3L_9205518_SNP A C 0.4129 64 91 0.774 7.6936303469235778E-01
3L_9205527_SNP A G 0.05625 9 151 0.4794 4.7088276698591924E-01
3L_9205528_SNP G T 0.05844 9 145 0.3661 3.9332390124399486E-01
3L_9205666_SNP T C 0.075 12 148 0.7977 7.9430277093068691E-01
3L_9205839_SNP T C 0.07975 13 150 0.004141 3.8703373394022951E-03
3L_9205897_SNP C T 0.3082 49 110 0.3065 3.0185034641278063E-01
3L_9205909_INS TT T 0.3077 48 108 0.2328 2.2213016916421902E-01
3L_9205913_SNP G A 0.07453 12 149 0.04077 3.7708399289810721E-02
3L_9205959_SNP A T 0.06289 10 149 0.8183 8.1500210983095334E-01
3L_9206076_SNP A G 0.06748 11 152 0.9505 9.4994856860736665E-01
3L_9206191_SNP T C 0.09877 16 146 0.9712 9.7099651529892184E-01
3L_9206310_DEL T TGGAGCC 0.07317 12 152 0.9746 9.7433309855020367E-01
3L_9206319_SNP T C 0.07317 12 152 0.9746 9.7433309855020367E-01
3L_9206320_SNP A C 0.07317 12 152 0.9746 9.7433309855020367E-01
3L_9206322_SNP A T 0.07317 12 152 0.9746 9.7433309855020367E-01
3L_9206324_DEL T TTCACTTA 0.07317 12 152 0.9746 9.7433309855020367E-01
3L_9206333_SNP A G 0.0679 11 151 0.9442 9.4338695984745691E-01
3L_9206334_SNP T A 0.06748 11 152 0.9252 9.2429410507094878E-01
3L_9206337_SNP T C 0.06748 11 152 0.9183 9.1725948989706185E-01
3L_9206340_SNP T A 0.06173 10 152 0.9507 9.4991493467065435E-01
3L_9206351_SNP C T 0.2375 38 122 0.314 3.0506909991491615E-01
3L_9206360_SNP G A 0.06748 11 152 0.8816 8.8012130421875345E-01
3L_9206365_SNP G T 0.07317 12 152 0.9746 9.7433309855020367E-01
3L_9206366_SNP T G 0.2327 37 122 0.5085 5.0820451835743130E-01
3L_9206370_SNP A G 0.3822 60 97 0.9432 9.4200983525570925E-01
3L_9206372_SNP A G 0.07362 12 151 0.9488 9.4848251951258389E-01
3L_9206382_SNP T A 0.0679 11 151 0.9412 9.4028451024420823E-01
3L_9206386_SNP A T 0.07353 10 126 0.8062 8.0069206891575517E-01
3L_9206414_SNP C T 0.0679 11 151 0.9021 9.0055468243046732E-01
3L_9206415_SNP T C 0.1375 22 138 0.9729 9.7252246904443940E-01
3L_9206421_DEL T TAGCAT 0.1299 20 134 0.7654 7.5864272205217109E-01
3L_9206433_SNP A T 0.06173 10 152 0.8615 8.5938520251412265E-01
3L_9206434_SNP G C 0.0559 9 152 0.7698 7.6618992634647798E-01
3L_9206492_SNP A T 0.07927 13 151 0.9779 9.7765627287378709E-01
3L_9206508_SNP C T 0.06748 11 152 0.9057 9.0454851739260300E-01
3L_9206541_SNP A G 0.3333 51 102 0.7981 7.9312066201534381E-01
3L_9206550_SNP C T 0.3439 54 103 0.9265 9.2476594499115949E-01
3L_9206553_SNP G A 0.1586 23 122 0.407 3.8378546171783590E-01
3L_9206583_SNP T C 0.08075 13 148 0.5489 5.4155934080390478E-01
3L_9206640_SNP G C 0.391 61 95 0.143 1.3244504855238082E-01
3L_9206643_SNP T C 0.1355 21 134 0.8171 8.1520646747719594E-01
3L_9206685_SNP T G 0.06211 10 151 0.7503 7.4668348157457376E-01
3L_9206841_SNP A G 0.1962 31 127 0.4707 4.6235167895323281E-01
3L_9206907_SNP T C 0.135 22 141 0.3053 3.0109305728571356E-01
3L_9206946_SNP A T 0.1625 26 134 0.3479 3.4104484041687422E-01
3L_9206958_SNP A G 0.09146 15 149 0.6856 6.8260337686250494E-01
3L_9206982_SNP A G 0.2763 42 110 0.9478 9.4634480210980998E-01
3L_9207093_SNP C T 0.1562 25 135 0.6783 6.8037595838879206E-01
3L_9207096_SNP A G 0.1562 25 135 0.2681 2.5999264301050784E-01
3L_9207174_SNP T C 0.06211 10 151 0.8219 8.1872898011862183E-01
3L_9207177_SNP T G 0.3165 50 108 0.6138 6.0585934044450263E-01
3L_9207180_SNP T G 0.3913 63 98 0.3289 3.2209486993428305E-01
3L_9207198_SNP T G 0.3694 58 99 0.09912 9.1307189504627795E-02
3L_9207237_SNP C T 0.4188 67 93 0.3783 3.7108944316532422E-01
3L_9207255_SNP C T 0.4375 70 90 0.5386 5.3303634927001808E-01
3L_9207294_SNP A G 0.09091 15 150 0.2629 2.5926952959969118E-01
3L_9207322_SNP C T 0.08537 14 150 0.1739 1.7014043692836933E-01
3L_9207438_SNP A G 0.07317 12 152 0.2305 2.2563333723521783E-01
3L_9207480_SNP A C 0.1852 30 132 0.5245 5.1828225266112082E-01
3L_9207483_SNP A G 0.175 28 132 0.4818 4.7260536870924086E-01
3L_9207486_SNP A T 0.2468 39 119 0.2283 2.2231350448671128E-01
3L_9207492_SNP T C 0.07879 13 152 0.6179 6.1517315797427885E-01
3L_9207522_SNP C A 0.2313 37 123 0.6543 6.4783820186039154E-01
3L_9207558_SNP A C 0.09146 15 149 0.3091 3.0402498626918950E-01
3L_9207565_SNP G A 0.0679 11 151 0.9758 9.7547232766068026E-01
3L_9207570_SNP T A 0.4395 69 88 0.6354 6.2746471387096459E-01
3L_9207575_SNP A T 0.06061 10 155 0.09425 9.1761109574691191E-02
3L_9207596_SNP G A 0.5 78 78 0.5889 5.8468801972108830E-01
3L_9207607_SNP G T 0.2611 41 116 0.3903 3.8082135712949794E-01
3L_9207612_SNP G A 0.2642 42 117 0.3976 3.9118253872693409E-01
3L_9207614_SNP G A 0.1739 28 133 0.957 9.5618033060771801E-01
3L_9207626_SNP A T 0.2795 45 116 0.277 2.6865363041051393E-01
3L_9207630_SNP A G 0.2795 45 116 0.277 2.6865363041051393E-01
3L_9207631_SNP T G 0.09259 15 147 0.1051 1.0020024335413225E-01
3L_9207633_SNP T A 0.1739 28 133 0.3941 4.1527272769556212E-01
3L_9207645_SNP T G 0.1761 28 131 0.9646 9.6386175216022607E-01
3L_9207655_SNP T A 0.1887 30 129 0.8255 8.2263353353343027E-01
3L_9207656_SNP A C 0.1801 29 132 0.936 9.3488314203781697E-01
3L_9207660_SNP T A 0.179 29 133 0.9559 9.5529337382286683E-01
3L_9207687_SNP C T 0.1709 27 131 0.9945 9.9430123835115514E-01
3L_9207698_SNP G C 0.1203 19 139 0.9265 9.2490926911214988E-01
3L_9207761_SNP T C 0.2313 37 123 0.7523 7.4935535323468327E-01
3L_9207764_SNP T C 0.4713 74 83 0.7887 7.8360806675064720E-01
3L_9207795_SNP A G 0.2323 36 119 0.7435 7.3803360026507558E-01
3L_9207851_SNP G A 0.4744 74 82 0.6639 6.5553153298253086E-01
3L_9207862_SNP C T 0.2437 39 121 0.8922 8.9034796595027432E-01
3L_9207891_SNP T G 0.2531 41 121 0.9527 9.5212975567946800E-01
3L_9207989_SNP T G 0.3924 62 96 0.5559 5.5004418590473148E-01
3L_9208024_SNP A G 0.06962 11 147 0.3997 3.9019789839421493E-01
3L_9208081_SNP T C 0.06135 10 153 0.5896 5.8454657440250291E-01
3L_9208112_SNP A C 0.2839 44 111 0.2441 2.3135405558810862E-01
3L_9208180_SNP C A 0.2595 41 117 0.2162 2.0585890542400676E-01
3L_9208247_SNP C T 0.4114 65 93 0.7741 7.7018865143413850E-01
3L_9208271_SNP C T 0.2848 45 113 0.2254 2.1648437733987302E-01
3L_9208274_SNP A G 0.2188 35 125 0.1704 1.6224011428747698E-01
3L_9208282_SNP G T 0.3544 56 102 0.8899 8.8709477557055072E-01
3L_9208312_SNP T C 0.2062 33 127 0.5156 5.0793902868415475E-01
3L_9208386_SNP T C 0.4051 64 94 0.9956 9.9552821733995889E-01
3L_9208675_SNP T C 0.1062 17 143 0.4333 4.2467547566099750E-01
3L_9208724_SNP C A 0.4777 75 82 0.6071 5.9707677396677217E-01
3L_9208845_SNP G A 0.2803 44 113 0.7144 7.0791358728895781E-01
3L_9208897_SNP G A 0.09202 15 148 0.5786 5.7360317741245082E-01
3L_9208968_SNP C A 0.1562 25 135 0.6478 6.4140941650133865E-01
3L_9209000_SNP A G 0.2222 36 126 0.8274 8.2535657836230780E-01
3L_9209023_SNP A C 0.2628 41 115 0.9399 9.3818364059764170E-01
3L_9209039_SNP A G 0.0679 11 151 0.7233 7.1937246714523506E-01
3L_9209049_SNP G C 0.05488 9 155 0.5866 5.8405913257509379E-01
3L_9209309_SNP A C 0.2125 34 126 0.3683 3.6253152073070205E-01
3L_9209385_SNP G C 0.07051 11 145 0.08102 7.2414631695892587E-02
3L_9209391_SNP A G 0.3444 52 99 0.4737 4.5776513791116402E-01
3L_9209456_SNP T A 0.06098 10 154 0.4026 3.9894321500742935E-01
3L_9209582_SNP A G 0.1677 26 129 0.4106 3.9976321198126119E-01
3L_9209591_DEL GTA C 0.05488 9 155 0.4626 4.5787098361864154E-01
3L_9209637_SNP C T 0.08537 14 150 0.3931 3.8807356250277847E-01
3L_9209638_SNP A G 0.1411 23 140 0.2704 2.6470042585071563E-01
3L_9209683_SNP A T 0.3312 52 105 0.03716 3.3776631735614147E-02
3L_9209689_SNP G C 0.1006 16 143 0.2011 1.9146159171996979E-01
3L_9209705_INS AGAATATGCGTA A 0.2925 43 104 0.2799 3.1313471518517710E-01
3L_9209730_SNP C T 0.3654 57 99 0.06113 5.5160229613688432E-02
3L_9209734_SNP A T 0.3694 58 99 0.06413 5.9554320980426165E-02
3L_9209735_SNP C T 0.3694 58 99 0.06413 5.9554320980426165E-02
3L_9209754_SNP A T 0.05521 9 154 0.8015 8.0086860965622420E-01
3L_9209840_SNP G A 0.3526 55 101 0.718 7.1244226881288342E-01
3L_9209884_SNP T C 0.1728 28 134 0.1025 9.7105370169234595E-02
3L_9209892_SNP A T 0.1975 31 126 0.1556 1.4674557938264521E-01
3L_9210052_SNP T C 0.1056 17 144 0.5798 5.7828024218997220E-01
3L_9210086_SNP C G 0.4808 75 81 0.925 9.2263404227988199E-01
3L_9210088_SNP C A 0.4671 71 81 0.9816 9.8097248544815185E-01
3L_9210098_SNP A C 0.1812 25 113 0.8894 8.8321606146701259E-01
3L_9210099_SNP A T 0.3677 57 98 0.2911 2.7699053109376270E-01
3L_9210145_SNP T A 0.1132 18 141 0.7351 7.2993456509793486E-01
3L_9210179_SNP T C 0.1457 22 129 0.07415 6.9571225810041021E-02
3L_9210232_SNP T G 0.05696 9 149 0.2733 2.6374332187394611E-01
3L_9210262_SNP A G 0.2258 35 120 0.1554 1.5414724425052695E-01
3L_9210270_SNP G A 0.1019 16 141 0.04619 4.1214314913175426E-02
3L_9210402_SNP T C 0.1558 24 130 0.09982 9.6032730549125089E-02
3L_9210418_SNP T C 0.1126 17 134 0.2648 2.5086867957270365E-01
3L_9210494_SNP C A 0.1543 25 137 0.4299 4.2694362364711602E-01
3L_9210495_SNP A T 0.06875 11 149 0.4989 4.9195434664016935E-01
3L_9210504_SNP T C 0.1534 25 138 0.9621 9.6177700039639591E-01
3L_9210550_SNP C T 0.05455 9 156 0.8614 8.6034288700502304E-01
3L_9210573_SNP A C 0.07453 12 149 0.6082 6.0184566349464563E-01
3L_9210575_SNP C T 0.3822 60 97 0.1722 1.6462435997615421E-01
3L_9210622_SNP A G 0.07362 12 151 0.1388 1.3363250335930987E-01
3L_9210700_SNP G A 0.09375 15 145 0.3918 3.8864604495703392E-01
3L_9210895_SNP T C 0.1548 24 131 0.2965 2.8052165846772736E-01
3L_9210918_SNP G A 0.1739 28 133 0.5731 5.6791979177171137E-01
3L_9210943_SNP C T 0.08696 14 147 0.1067 1.0269930761205515E-01
3L_9210949_SNP T G 0.3268 50 103 0.1857 1.7155424614551662E-01
3L_9210985_SNP G C 0.4675 72 82 0.8511 8.4650356756280420E-01
3L_9211052_SNP G A 0.3544 56 102 0.7575 7.5227198102720416E-01
3L_9211167_SNP A G 0.09434 15 144 0.5664 5.9289768522826714E-01
3L_9211335_SNP T G 0.1783 28 129 0.121 1.3827687686969869E-01
3L_9211350_DEL C CTCGGCC 0.1242 20 141 0.9087 9.0779752310284056E-01
3L_9211388_SNP G A 0.1146 18 139 0.4716 4.7043330068611866E-01
3L_9211389_SNP T C 0.1195 19 140 0.523 5.2446864708054397E-01
3L_9211400_SNP A G 0.1457 22 129 0.6325 6.2617554070895953E-01
3L_9211401_SNP G T 0.1133 17 133 0.5581 5.4992451968326039E-01
3L_9211414_SNP A G 0.3758 59 98 0.5596 5.5667965635119376E-01
3L_9211562_SNP C T 0.1296 21 141 0.4418 4.3830835691390291E-01
3L_9211722_SNP A T 0.07317 12 152 0.2263 2.2152106723321174E-01
3L_9211736_SNP C A 0.2774 43 112 0.72 7.1293393377726821E-01
3L_9211762_SNP A G 0.07407 12 150 0.3774 3.7230710607730577E-01
3L_9211765_SNP A G 0.07407 12 150 0.3774 3.7230710607730577E-01
3L_9211770_SNP C A 0.375 57 95 0.519 5.0649632060527405E-01
3L_9211776_SNP C A 0.3007 46 107 0.7102 7.0317109778296838E-01
3L_9211805_SNP C T 0.25 40 120 0.3705 3.6621133670956807E-01
3L_9211821_SNP T C 0.1227 20 143 0.3198 3.1341318697479681E-01
3L_9211826_SNP C G 0.1227 20 143 0.3198 3.1341318697479681E-01
3L_9211843_SNP A T 0.2013 32 127 0.9541 9.5313359222917682E-01
3L_9211912_SNP T C 0.1227 20 143 0.3198 3.1341318697479681E-01
3L_9211914_SNP G A 0.4452 69 86 0.1902 1.8845739961364438E-01
3L_9211924_SNP T C 0.4286 66 88 0.1699 1.6684593600284370E-01
3L_9211931_SNP G A 0.4065 63 92 0.1611 1.5075885856257132E-01
3L_9211987_INS GTA G 0.277 41 107 0.5105 5.0348362209229935E-01
3L_9211993_SNP T C 0.4295 67 89 0.3805 3.7175276961879888E-01
3L_9212038_SNP A G 0.1118 18 143 0.3807 3.7357005253453746E-01
3L_9212125_SNP C T 0.1646 26 132 0.6867 6.8284561437039937E-01
3L_9212134_SNP G A 0.08589 14 149 0.2361 2.2983667939464680E-01
3L_9212154_SNP T G 0.2994 47 110 0.5813 5.7243957541639778E-01
3L_9212155_SNP A G 0.07317 12 152 0.2263 2.2152106723321174E-01
3L_9212164_SNP A T 0.07879 13 152 0.212 2.0855416715113406E-01
3L_9212235_SNP T G 0.4129 64 91 0.4363 4.2823305923740795E-01
3L_9212254_SNP T G 0.2119 32 119 0.2112 2.4407583498684904E-01
3L_9212268_SNP C T 0.1975 31 126 0.4814 4.7628307204044584E-01
3L_9213057_SNP A C 0.0559 9 152 0.8795 8.7764426892264269E-01
3L_9213234_SNP T C 0.1125 18 142 0.2493 2.4123847245500030E-01
3L_9213261_SNP C T 0.465 73 84 0.3994 3.8952723074346662E-01
3L_9213367_SNP A T 0.4054 60 88 0.1052 1.2633351165444229E-01
3L_9213377_SNP A T 0.3061 45 102 0.138 2.0422417012785576E-01
3L_9213462_SNP T C 0.05521 9 154 0.542 5.3788074503965744E-01
3L_9213502_SNP T C 0.1 16 144 0.2295 2.2073928552359090E-01
3L_9213514_SNP C A 0.05521 9 154 0.4564 4.5113140573121913E-01
3L_9213543_SNP A C 0.4286 69 92 0.8007 7.9696454511848169E-01
3L_9213556_SNP A G 0.2115 33 123 0.335 3.2652670406113460E-01
3L_9213656_SNP G A 0.4 62 93 0.9116 9.0912821379095665E-01
3L_9213671_SNP C G 0.3742 58 97 0.7879 7.8273711989591332E-01
3L_9213673_SNP A C 0.366 56 97 0.7236 7.1602109968224315E-01
3L_9213698_SNP C T 0.1509 24 135 0.4075 3.9956655451078804E-01
3L_9213700_SNP C T 0.471 73 82 0.5447 5.3334471516942106E-01
3L_9213715_SNP T G 0.4156 64 90 0.9134 9.1313863472814494E-01
3L_9213723_SNP A G 0.4118 63 90 0.7267 7.1771424244997695E-01
3L_9213739_SNP A G 0.4516 70 85 0.2086 1.9710873702614706E-01
3L_9213789_SNP C A 0.4038 63 93 0.9709 9.7036433747520401E-01
3L_9213802_SNP T C 0.3885 61 96 0.8698 8.6666754378658317E-01
3L_9213829_DEL G GCATG 0.05769 9 147 0.6103 6.0453267290907209E-01
3L_9213843_SNP T A 0.3427 49 94 0.7141 7.0429599218167294E-01
3L_9213883_SNP C T 0.06667 11 154 0.2648 2.6119436167275634E-01
3L_9213918_SNP A G 0.0559 9 152 0.764 7.6066967686873055E-01
3L_9213929_SNP G A 0.05488 9 155 0.4854 4.8073022721867387E-01
3L_9214311_SNP G A 0.4025 64 95 0.7756 7.7073669314842708E-01
3L_9214335_SNP A C 0.08075 13 148 0.8047 8.0244272252195681E-01
3L_9214365_SNP A C 0.3007 46 107 0.9067 9.0371134226150429E-01
3L_9214388_SNP G T 0.06748 11 152 0.3481 3.4250980862607505E-01
3L_9214470_SNP T G 0.4671 71 81 0.3438 3.2613859266293921E-01
3L_9214532_SNP A T 0.245 37 114 0.8664 8.6249743273491852E-01
3L_9214537_SNP A G 0.09211 14 138 0.5024 4.9267412727320714E-01
3L_9214611_SNP T A 0.3418 54 104 0.9803 9.7983926309971170E-01
3L_9214654_SNP C T 0.3208 51 108 0.9139 9.1281095605036722E-01
3L_9214829_SNP C T 0.3766 58 96 0.5089 4.9769755421804973E-01
3L_9214923_SNP C G 0.1472 24 139 0.4371 4.3204832830783446E-01
3L_9214944_SNP A G 0.4906 78 81 0.1758 1.6832868730455142E-01
3L_9214985_SNP G C 0.2893 46 113 0.08346 7.7417906469049530E-02
3L_9214988_SNP T C 0.2938 47 113 0.4872 4.7855630081613321E-01
3L_9215001_SNP A C 0.1173 19 143 0.6586 6.5358470341439778E-01
3L_9215082_SNP G T 0.2215 35 123 0.1441 1.3803214523327134E-01
3L_9215230_SNP G C 0.2774 43 112 0.4898 4.8047394279625688E-01
3L_9215375_SNP G A 0.471 73 82 0.7294 7.2399389041586648E-01
3L_9215459_SNP A C 0.3913 63 98 0.5436 5.3883110754568575E-01
3L_9215506_SNP C T 0.1728 28 134 0.2403 2.4435398153839394E-01
3L_9215550_SNP T A 0.142 23 139 0.181 1.7596405805911386E-01
3L_9215558_SNP T C 0.3397 53 103 0.8883 8.8575434011090992E-01
3L_9215620_SNP G A 0.05031 8 151 0.7256 7.2051042147485800E-01
3L_9215685_SNP G A 0.4506 73 89 0.666 6.6130048533605490E-01
3L_9215698_SNP A T 0.09938 16 145 0.0774 7.2178951431634497E-02
3L_9215771_SNP C T 0.1227 20 143 0.6772 6.7352089842200269E-01
3L_9215863_SNP C A 0.454 74 89 0.4867 4.8072540605290393E-01
3L_9215979_SNP G T 0.3038 48 110 0.6865 6.8153042096982652E-01
3L_9216022_SNP G A 0.4875 78 82 0.3844 3.8145659076836125E-01
3L_9216075_SNP T A 0.06061 10 155 0.3873 3.8368403699223752E-01
3L_9216115_SNP G C 0.05556 9 153 0.6742 6.6939086342998932E-01
3L_9216216_SNP C T 0.2174 35 126 0.9481 9.4754361783221597E-01
3L_9216369_SNP C T 0.179 29 133 0.5112 5.0623513591103098E-01
3L_9216581_SNP T C 0.4314 66 87 0.8403 8.3427714984646928E-01
3L_9216939_SNP C G 0.4936 77 79 0.791 7.8621451455271474E-01
3L_9217104_SNP A G 0.06173 10 152 0.9049 9.0353436979717683E-01
3L_9217138_SNP T C 0.07317 12 152 0.4906 4.8661107093563738E-01
3L_9217168_SNP T C 0.1006 16 143 0.1865 1.8196605028818369E-01
3L_9217230_SNP A G 0.1572 25 134 0.2835 2.7630084859972659E-01
3L_9217370_SNP C T 0.2403 37 117 0.2687 2.5907490193238525E-01
3L_9217453_SNP C T 0.08537 14 150 0.374 3.6898964161849679E-01
3L_9217579_SNP G A 0.4359 68 88 0.5675 5.5664967508275076E-01
3L_9217586_SNP G A 0.4038 63 93 0.6168 6.1066606532648970E-01
3L_9217600_SNP G C 0.07362 12 151 0.5522 5.4851910069054477E-01
3L_9217621_SNP T A 0.1173 19 143 0.4531 4.4775967590261867E-01
3L_9217639_SNP G T 0.08025 13 149 0.3251 3.1837835350185140E-01
3L_9217715_SNP C T 0.2387 37 118 0.8976 8.9507870575386261E-01
3L_9217768_DEL C TT 0.1111 18 144 0.8176 8.1585131970710201E-01
3L_9217817_SNP C A 0.1346 21 135 0.5722 5.6514158941350479E-01
3L_9217820_SNP T C 0.1355 21 134 0.7285 7.2105799645959323E-01
3L_9217885_SNP T C 0.05 8 152 0.566 5.9008182445545920E-01
3L_9217967_SNP A G 0.08387 13 142 0.3352 3.2077793568596003E-01
3L_9218033_SNP T C 0.05 8 152 0.2961 2.8749865041171629E-01
3L_9218051_SNP A T 0.1776 27 125 0.9024 9.0097523399094670E-01
3L_9218078_SNP T C 0.1975 31 126 0.7205 7.1795455824425303E-01
3L_9218081_SNP G C 0.1923 30 126 0.5928 5.9204153584218067E-01
3L_9218109_SNP T C 0.4744 74 82 0.828 8.2758474167803653E-01
3L_9218123_DEL A AA 0.4429 62 78 0.1379 1.2371699175772999E-01
3L_9218130_SNP T A 0.481 76 82 0.307 2.9730717107526017E-01
3L_9218151_SNP C G 0.3758 59 98 0.4291 4.2213076050756915E-01
3L_9218176_SNP T C 0.09146 15 149 0.1837 1.7918155266561508E-01
3L_9218275_SNP G T 0.1411 23 140 0.4141 4.1058061201590146E-01
3L_9218314_SNP A G 0.1139 18 140 0.3917 3.7953348602896742E-01
3L_9218383_SNP A G 0.1911 30 127 0.4618 4.4940411882831988E-01
3L_9218493_SNP A G 0.2595 41 117 0.9755 9.7491184583097490E-01
3L_9218539_SNP A G 0.07975 13 150 0.574 5.6884870164302981E-01
3L_9218625_SNP T C 0.05 8 152 0.6896 6.8356385907908923E-01
3L_9218732_SNP T A 0.4238 64 87 0.6234 6.1195350165176898E-01
3L_9218773_SNP T A 0.1098 18 146 0.823 8.2117182728372395E-01
3L_9218849_SNP C G 0.06135 10 153 0.5395 5.3489095052569691E-01
3L_9218851_SNP T G 0.0559 9 152 0.4197 4.1309726992936679E-01
3L_9218852_SNP T C 0.4167 65 91 0.7928 7.8812789867575184E-01
3L_9218863_SNP T C 0.2102 33 124 0.9771 9.7659269699042284E-01
3L_9218890_SNP T G 0.2767 44 115 0.8468 8.4477338950218928E-01
3L_9218925_SNP C A 0.05696 9 149 0.6236 6.2365724629759933E-01
3L_9218961_SNP C G 0.1731 27 129 0.61 6.1017788806421946E-01
3L_9218995_SNP A T 0.4615 72 84 0.6527 6.4482095643250403E-01
3L_9219050_SNP C T 0.4968 78 79 0.8288 8.2549317138047829E-01
3L_9219114_SNP A G 0.2013 32 127 0.3991 3.9797743347524150E-01
3L_9219120_SNP C T 0.4873 77 81 0.9894 9.8935953194742288E-01
3L_9219126_SNP T A 0.1472 24 139 0.7643 7.6125786881587887E-01
3L_9219158_SNP T C 0.2547 41 120 0.9359 9.3501663971882421E-01
3L_9219162_DEL C CGG 0.1572 25 134 0.4872 5.0745627228656631E-01
3L_9219196_DEL A ACATTCCAGCTGTAAA 0.0828 13 144 0.743 7.3782987549031631E-01
3L_9219272_SNP G A 0.2484 39 118 0.5019 4.9025372761317931E-01
3L_9219280_SNP T C 0.2201 35 124 0.6353 6.2782803800502451E-01
3L_9219298_SNP G C 0.2581 40 115 0.5888 5.7744944741022919E-01
3L_9219344_SNP G T 0.1543 25 137 0.9615 9.6089610039721929E-01
3L_9219383_SNP A T 0.05031 8 151 0.3725 3.6235734254201291E-01
3L_9219427_SNP C T 0.1258 19 132 0.872 8.6672056948786402E-01
3L_9219435_SNP G C 0.06173 10 152 0.251 2.4355134716436810E-01
3L_9219441_INS TCCATTTTT T 0.1284 19 129 0.6324 6.2319068915028364E-01
3L_9219458_SNP A T 0.2278 36 122 0.6696 6.6306859070322144E-01
3L_9219476_SNP C T 0.1266 20 138 0.4848 4.7594271345770633E-01
3L_9219488_SNP A C 0.075 12 148 0.7825 7.8013876783665048E-01
3L_9219515_SNP T A 0.4276 65 87 0.3699 3.5239588849837955E-01
3L_9219521_SNP T G 0.175 28 132 0.7938 7.9109584213649087E-01
3L_9219674_SNP A G 0.07453 12 149 0.1911 1.8290356563858612E-01
3L_9219735_SNP A G 0.1234 19 135 0.5962 5.9313605376511758E-01
3L_9219757_SNP G T 0.329 51 104 0.6104 6.0112824564064016E-01
3L_9219813_SNP A G 0.2532 39 115 0.8393 8.3536676212932026E-01
3L_9219817_SNP A G 0.0625 10 150 0.9678 9.6747623645502123E-01
3L_9219828_SNP A C 0.359 56 100 0.7762 7.7010894465716251E-01
3L_9219873_SNP G A 0.2617 39 110 0.1655 1.5470686714313109E-01
3L_9219876_SNP T G 0.1133 17 133 0.1689 1.4956175420589313E-01
3L_9219931_SNP C T 0.3636 56 98 0.2465 2.2969172828142048E-01
3L_9219958_SNP A G 0.3269 51 105 0.4452 4.3594218677977159E-01
3L_9219969_SNP G A 0.06098 10 154 0.5953 5.9138656947825208E-01
3L_9219978_SNP A G 0.1049 17 145 0.597 5.9186156489574149E-01
3L_9219983_SNP G A 0.4359 68 88 0.8076 8.0320904392117187E-01
3L_9220015_SNP A G 0.0828 13 144 0.5806 5.7274834293199306E-01
3L_9220156_SNP C T 0.4444 68 85 0.8173 8.1363746984618590E-01
3L_9220177_SNP G A 0.2025 32 126 0.6885 6.8449411659704884E-01
3L_9220197_SNP T A 0.118 19 142 0.9879 9.8781925473693233E-01
3L_9220205_SNP T G 0.1118 18 143 0.9449 9.4404797203344515E-01
3L_9220299_SNP G C 0.06211 10 151 0.9695 9.6921483376637818E-01
3L_9220321_DEL G GT 0.3147 45 98 0.9508 9.4817029060570690E-01
3L_9220324_SNP C G 0.1181 17 127 0.5938 5.7726214895060224E-01
3L_9220363_SNP A C 0.1212 16 116 0.3848 3.6254750155660753E-01
3L_9220380_DEL C CT 0.07643 12 145 0.1982 1.9899537697832992E-01
3L_9220587_SNP A T 0.1195 19 140 0.7035 6.9824705695717237E-01
3L_9220616_SNP C G 0.3758 59 98 0.8302 8.2822330458703108E-01
3L_9220674_SNP A G 0.1242 20 141 0.9246 9.2374128743189299E-01
3L_9220726_SNP A G 0.06748 11 152 0.4801 4.7560338264664548E-01
3L_9220736_SNP T C 0.1242 20 141 0.1235 1.2072198330084316E-01
3L_9220857_SNP C T 0.471 73 82 0.6847 6.8235431328986451E-01
3L_9220920_SNP G A 0.28 42 108 0.9626 9.6114936549183272E-01
3L_9220977_SNP C T 0.1677 27 134 0.3472 3.3876152428302586E-01
3L_9221105_SNP G C 0.242 38 119 0.8071 8.0219102458903646E-01
3L_9221119_SNP A G 0.2642 42 117 0.9079 9.0638149749485075E-01
3L_9221141_SNP A C 0.1429 23 138 0.4425 4.3617133242377037E-01
3L_9221266_SNP A C 0.1392 22 136 0.9322 9.3086063837770394E-01
3L_9221278_SNP A T 0.06135 10 153 0.2788 2.7372309718593557E-01
3L_9221353_SNP A G 0.3861 61 97 0.5352 5.2551491617251411E-01
3L_9221366_SNP T C 0.1625 26 134 0.4042 3.9653602456710180E-01
3L_9221402_SNP C T 0.434 69 90 0.1375 1.3029872046584479E-01
3L_9221450_DEL C AGCAATTCACAAACAGGCT 0.2201 35 124 0.2602 2.5078800864970663E-01
3L_9221487_SNP G A 0.2298 37 124 0.2165 2.1006899953348235E-01
3L_9221492_SNP G C 0.2 32 128 0.5576 5.5390937379993788E-01
3L_9221608_SNP C A 0.07273 12 153 0.544 5.4095771914083324E-01
3L_9221774_SNP T C 0.1667 26 130 0.6287 6.2000138281112016E-01
3L_9221786_SNP C T 0.1295 18 121 0.8355 8.2648740666673570E-01
3L_9221838_SNP C T 0.1358 22 140 0.4897 4.8247841542119418E-01
3L_9221875_SNP A G 0.3775 57 94 0.9435 9.4107697001922141E-01
3L_9221876_SNP T C 0.07285 11 140 0.6587 6.5378385255206339E-01
3L_9221942_SNP A G 0.1656 27 136 0.433 4.2762630698507298E-01
3L_9221972_DEL ATGA A 0.1595 26 137 0.9453 9.4457893326646658E-01
3L_9222071_SNP A C 0.4125 66 94 0.904 9.0289271119820058E-01
3L_9222126_SNP A G 0.3101 49 109 0.4311 4.2349987161189839E-01
3L_9222127_SNP A G 0.2767 44 115 0.9631 9.6244446593744570E-01
3L_9222158_SNP T G 0.242 38 119 0.9593 9.5828526996091468E-01
3L_9222221_SNP C T 0.1938 31 129 0.6489 6.4330102400618649E-01
3L_9222237_SNP G T 0.2857 46 115 0.6032 5.9709351742327810E-01
3L_9222264_SNP T G 0.1562 25 135 0.3347 3.3190962521639034E-01
3L_9222535_SNP A G 0.1242 20 141 0.07921 7.4365483417799152E-02
3L_9222541_SNP C A 0.4654 74 85 0.8219 8.1946782290042575E-01
3L_9222555_SNP A T 0.1801 29 132 0.4852 4.8151229424376318E-01
3L_9222600_SNP G A 0.1159 19 145 0.6031 5.9934721219716947E-01
3L_9222613_INS AA A 0.4658 68 78 0.5232 5.1253612835111917E-01
3L_9222672_SNP C T 0.09202 15 148 0.9623 9.6219800441595571E-01
3L_9222742_SNP A G 0.441 71 90 0.9999 9.9991601802656160E-01
3L_9222746_DEL TCCT T 0.4681 66 75 0.4902 5.3471455400624335E-01
3L_9222755_SNP T C 0.3856 59 94 0.1003 1.1598806703796882E-01
3L_9222815_SNP A G 0.1043 17 146 0.7951 7.9320249523136077E-01
3L_9222929_SNP A G 0.4528 72 87 0.3741 3.6919483578859513E-01
3L_9222937_SNP A T 0.2062 33 127 0.4483 4.3926966592566863E-01
3L_9222985_SNP T C 0.1572 25 134 0.7417 7.4124291153435062E-01
3L_9222991_SNP C G 0.3141 49 107 0.7107 7.0353592729433845E-01
3L_9223014_SNP T C 0.1698 27 132 0.5199 5.1289485672578983E-01
3L_9223046_SNP G A 0.1447 23 136 0.6773 6.8185600320220607E-01
3L_9223088_SNP T C 0.2821 44 112 0.6295 6.2165748001846688E-01
3L_9223096_SNP T C 0.2614 40 113 0.8422 8.3821470722731206E-01
3L_9223147_SNP A G 0.05 8 152 0.9952 9.9509293613851058E-01
3L_9223244_DEL T TACAT 0.1203 19 139 0.2517 2.4468550467723749E-01
3L_9223256_SNP A C 0.2102 33 124 0.5739 5.6753666245258949E-01
3L_9223315_SNP A T 0.425 68 92 0.9875 9.8729405524720071E-01
3L_9223354_SNP G C 0.08176 13 146 0.3668 3.5922288322320306E-01
3L_9223361_SNP A G 0.2013 32 127 0.9629 9.6218124647495185E-01
3L_9223373_SNP G T 0.05769 9 147 0.9854 9.8509352550710283E-01
3L_9223374_SNP C G 0.06832 11 150 0.7466 7.4247018027159206E-01
3L_9223431_SNP A G 0.1987 31 125 0.7864 7.8225326511202620E-01
3L_9223712_SNP G A 0.3987 63 95 0.811 8.0781246033595044E-01
3L_9223906_SNP A G 0.0559 9 152 0.1256 1.2048719360619053E-01
3L_9224186_DEL GC AAT 0.09938 16 145 0.9669 9.6639903978021358E-01
3L_9224191_SNP C A 0.1104 18 145 0.8624 8.6058109144743222E-01
3L_9224407_SNP T C 0.2236 36 125 0.5253 5.1846135435394580E-01
3L_9224497_DEL G GCCATTCG 0.2292 33 111 0.2146 2.2355255190145495E-01
3L_9224516_SNP C G 0.06098 10 154 0.2456 2.4052653724018835E-01
3L_9224521_SNP A T 0.3974 62 94 0.726 7.1879474918867037E-01
3L_9224551_DEL C TGT 0.1698 27 132 0.9729 9.7232605825603324E-01
3L_9224554_SNP T G 0.07595 12 146 0.6349 6.2618296232436665E-01
3L_9224562_SNP G C 0.2278 36 122 0.8556 8.5270672458667518E-01
3L_9224563_SNP C G 0.2244 35 121 0.9742 9.7361440354941275E-01
3L_9224572_SNP A G 0.1006 16 143 0.3542 3.4347489059373482E-01
3L_9224591_SNP A C 0.1313 21 139 0.6026 5.9575646154161621E-01
3L_9224593_DEL C CGTTTCTTTGCTGC 0.1366 22 139 0.5752 5.6919359720279261E-01
3L_9224643_SNP C T 0.1795 28 128 0.3534 3.4335887328435810E-01
3L_9224651_SNP G T 0.0679 11 151 0.7609 7.5838633447900272E-01
3L_9224708_SNP T C 0.2405 38 120 0.7151 7.1060628678181570E-01
3L_9224711_SNP A T 0.4744 74 82 0.568 5.6285424925003691E-01
3L_9224868_SNP A G 0.1375 22 138 0.8569 8.5514378901276877E-01
3L_9224892_SNP T C 0.06211 10 151 0.4063 3.9789307322014411E-01
3L_9224901_SNP T C 0.06211 10 151 0.6769 6.7179741976172791E-01
3L_9224964_SNP A T 0.2138 34 125 0.9722 9.7160072205181613E-01
3L_9224977_SNP T C 0.1313 21 139 0.9599 9.5931541938514386E-01
3L_9225005_SNP A G 0.2949 46 110 0.9816 9.8116381839480227E-01
3L_9225019_INS AAAACGAA A 0.07792 12 142 0.1286 1.6642470204601989E-01
3L_9225020_DEL G GGACGAAG 0.08889 12 123 0.872 8.6189009958073715E-01
3L_9225031_SNP A G 0.07362 12 151 0.9914 9.9128329715920582E-01
3L_9225116_SNP A G 0.25 39 117 0.4754 4.6100362518507154E-01
3L_9225219_SNP G A 0.35 56 104 0.4058 3.9804519687568651E-01
3L_9225392_SNP A T 0.3791 58 95 0.2361 2.1811752061572687E-01
3L_9225504_SNP A G 0.121 19 138 0.7292 7.2146216654430129E-01
3L_9225540_SNP A G 0.08075 13 148 0.7191 7.1484422257288471E-01
3L_9225545_SNP G A 0.2102 33 124 0.5548 5.4364039888656124E-01
3L_9225574_SNP C T 0.2207 32 113 0.2483 2.2635149016480127E-01
3L_9225590_SNP C G 0.1 16 144 0.1533 1.4609076256437503E-01
3L_9225655_SNP C T 0.06875 11 149 0.5113 5.0641622399095243E-01
3L_9225715_SNP G T 0.3949 62 95 0.8483 8.4385385612706110E-01
3L_9225765_SNP A C 0.2704 43 116 0.4106 4.0150228360514961E-01
3L_9225818_SNP T G 0.3013 47 109 0.9132 9.1170547998321971E-01
3L_9225830_SNP A G 0.1132 18 141 0.9999 9.9991518791111766E-01
3L_9225852_SNP A G 0.2342 37 121 0.4707 4.6490806300727860E-01
3L_9225858_SNP A G 0.1098 18 146 0.6877 6.8478041760124575E-01
3L_9225864_SNP G C 0.3396 54 105 0.8299 8.2677919424321689E-01
3L_9225865_SNP G A 0.329 51 104 0.7741 7.6731761445146995E-01
3L_9225889_SNP A T 0.3145 50 109 0.6596 6.5283950212225650E-01
3L_9225897_SNP G C 0.1392 22 136 0.8244 8.2417840149803512E-01
3L_9225904_SNP G A 0.1 16 144 0.7927 7.8956030186774828E-01
3L_9225912_SNP C A 0.2821 44 112 0.8611 8.5931709934268774E-01
3L_9225914_SNP G T 0.3261 45 93 0.8143 8.0619898213091157E-01
3L_9225922_SNP A G 0.2125 34 126 0.3911 3.8653445167382272E-01
3L_9225935_DEL G GAGGTA 0.2038 32 125 0.8695 8.6671112822340124E-01
3L_9225950_SNP C T 0.1635 26 133 0.9146 9.1253384633657242E-01
3L_9225977_SNP A T 0.1098 18 146 0.5506 5.4649369841870610E-01
3L_9225981_SNP C T 0.1677 27 134 0.5012 4.9560488474937325E-01
3L_9225987_SNP A T 0.4348 70 91 0.5668 5.6323938215449432E-01
3L_9226005_SNP C T 0.1049 17 145 0.4906 4.8452553267018073E-01
3L_9226008_SNP T C 0.4969 80 81 0.5722 5.6764033145535864E-01
3L_9226014_SNP G C 0.4366 62 80 0.7365 7.2781107838863401E-01
3L_9226047_SNP T A 0.121 19 138 0.7694 7.6442880960551352E-01
3L_9226068_SNP A T 0.3836 61 98 0.8421 8.3876723330777569E-01
3L_9226074_SNP A G 0.1049 17 145 0.4434 4.3743993355555277E-01
3L_9226102_SNP T C 0.3913 63 98 0.9607 9.6010905740767627E-01
3L_9226110_SNP T G 0.2875 46 114 0.911 9.0960008073503018E-01
3L_9226115_SNP C T 0.2875 46 114 0.9248 9.2361383431604682E-01
3L_9226129_SNP A G 0.2795 45 116 0.9868 9.8663892589588265E-01
3L_9226134_SNP C G 0.2812 45 115 0.9779 9.7755338590900342E-01
3L_9226154_SNP A C 0.2516 40 119 0.3044 2.9534778037630360E-01
3L_9226164_SNP C T 0.4051 64 94 0.7131 7.0845465787487816E-01
3L_9226192_SNP T G 0.1195 19 140 0.908 9.0632169915791483E-01
3L_9226359_SNP A G 0.06135 10 153 0.6408 6.4307944891232116E-01
3L_9226503_SNP A C 0.121 19 138 0.2421 2.3059731004046735E-01
3L_9226518_SNP C T 0.1132 18 141 0.3311 3.2079148710248828E-01
3L_9226540_SNP A T 0.462 73 85 0.2389 2.2825409900458449E-01
3L_9226569_SNP T G 0.05521 9 154 0.436 4.3070337230408517E-01
3L_9226573_SNP T C 0.2866 45 112 0.8886 8.8662602567227933E-01
3L_9226677_SNP G T 0.5 76 76 0.6918 6.8897821825719230E-01
3L_9226682_SNP T C 0.3548 55 100 0.9205 9.1967967423592967E-01
3L_9226692_SNP A G 0.3803 54 88 0.9157 9.1044486315849027E-01
3L_9226693_SNP A G 0.3741 55 92 0.675 6.5863575892927451E-01
3L_9227029_SNP T C 0.09877 16 146 0.9313 9.3020217804615246E-01
3L_9227037_SNP T C 0.1098 18 146 0.9469 9.4638321882894627E-01
3L_9227049_SNP T A 0.07547 12 147 0.8102 8.0679493695629800E-01
3L_9227056_SNP G A 0.3774 60 99 0.6711 6.6579282689440045E-01
3L_9227071_SNP A T 0.1043 17 146 0.8389 8.3743363194613862E-01
3L_9227090_INS ACTGGCCAGAA A 0.4503 68 83 0.6297 6.2026759214181548E-01
3L_9227105_SNP G T 0.1923 30 126 0.53 5.1964053812396505E-01
3L_9227160_SNP C T 0.1069 17 142 0.9406 9.3965950957283984E-01
3L_9227176_SNP T G 0.0875 14 146 0.4545 4.4876186683956931E-01
3L_9227209_SNP A G 0.1863 30 131 0.9624 9.6170599603865636E-01
3L_9227222_DEL A ACAAATCCCGGACA 0.1863 30 131 0.9624 9.6170599603865636E-01
3L_9227240_DEL T TCTAACCCTGTCCAT 0.3082 49 110 0.2198 2.1143476454202625E-01
3L_9227274_SNP T C 0.2152 34 124 0.415 4.0882456940836265E-01
3L_9227281_SNP G T 0.1923 30 126 0.8452 8.4151463958032990E-01
3L_9227334_DEL A AGCGCCGCCTGTCATA 0.4662 69 79 0.3446 3.2249492793774226E-01
3L_9227356_SNP A C 0.05455 9 156 0.2247 2.2121072660669694E-01
3L_9227411_SNP C A 0.4231 66 90 0.9002 8.9733855046442701E-01
3L_9227439_SNP T C 0.0625 10 150 0.3196 3.0975512969220165E-01
3L_9227524_INS ATTCGGAACATGGACATGG A 0.1069 17 142 0.5141 5.0794482149563580E-01
3L_9227551_SNP A T 0.122 20 144 0.4449 4.4180822469967718E-01
3L_9227556_SNP A C 0.4465 71 88 0.8646 8.6152223040249776E-01
3L_9227571_SNP A T 0.1152 19 146 0.4302 4.2667347656303067E-01
3L_9227620_SNP A G 0.1104 18 145 0.8128 8.1099856408362692E-01
3L_9227630_SNP T A 0.2795 45 116 0.9611 9.6047917409160788E-01
3L_9227656_SNP C G 0.1392 22 136 0.4688 4.5923021409963960E-01
3L_9227668_SNP C G 0.2468 39 119 0.6048 5.9665099055179271E-01
3L_9227687_SNP T C 0.4857 68 72 0.1787 1.5723030931362214E-01
3L_9227688_SNP C T 0.4964 69 70 0.2186 1.9437505914153042E-01
3L_9227701_SNP A C 0.06207 9 136 0.8439 8.3902415464447955E-01
3L_9227861_SNP A G 0.4516 70 85 0.9656 9.6451097671842023E-01
3L_9227942_SNP G A 0.1835 29 129 0.9336 9.3209410581787200E-01
3L_9227947_SNP C G 0.1818 28 126 0.9562 9.5492304415975371E-01
3L_9227956_SNP A T 0.1871 29 126 0.9335 9.3170120685494706E-01
3L_9227959_SNP G T 0.09615 15 141 0.739 7.3453433256282263E-01
3L_9227960_SNP T C 0.205 33 128 0.8774 8.7537752652940315E-01
3L_9227963_SNP G T 0.4706 72 81 0.9248 9.2258941633667002E-01
3L_9227964_SNP C G 0.1043 17 146 0.6651 6.6220995546689254E-01
3L_9228122_SNP A G 0.109 17 139 0.8336 8.2909774767662925E-01
3L_9228196_SNP A C 0.3701 57 97 0.4451 4.3125014393113748E-01
3L_9228302_SNP A C 0.121 19 138 0.726 7.1909151845295449E-01
3L_9228349_SNP A G 0.1195 19 140 0.7791 7.7465046896656942E-01
3L_9228370_SNP T A 0.1187 19 141 0.7571 7.5262347667950980E-01
3L_9228412_SNP A G 0.4551 71 85 0.3994 3.8812007726747855E-01
3L_9228426_SNP T C 0.125 20 140 0.8676 8.6466688426974003E-01
3L_9228609_SNP C G 0.09202 15 148 0.4475 4.4126979902254071E-01
3L_9228717_SNP G T 0.06173 10 152 0.1079 1.0339308320002427E-01
3L_9228747_SNP T G 0.1519 24 134 0.8587 8.5585075200819838E-01
3L_9228780_SNP A C 0.06135 10 153 0.7744 7.7181421440451714E-01
3L_9228786_SNP A G 0.4051 64 94 0.5276 5.2166010665673879E-01
3L_9228885_SNP T A 0.4667 70 80 0.7638 7.6221372435588275E-01
3L_9228886_SNP C T 0.1076 17 141 0.7978 7.9266883984653191E-01
3L_9228924_SNP T A 0.3072 47 106 0.6537 6.4433185068138532E-01
3L_9228939_SNP A C 0.3097 48 107 0.5965 5.8529098027359039E-01
3L_9228947_SNP C T 0.1139 18 140 0.977 9.7694134446904901E-01
3L_9229195_SNP A T 0.4968 78 79 0.9083 9.0637273368333671E-01
3L_9229196_SNP A G 0.4936 77 79 0.9972 9.9713608368008022E-01
3L_9229203_SNP T C 0.06707 11 153 0.08494 8.1634497646910539E-02
3L_9229212_SNP T C 0.4903 76 79 0.9309 9.2970650914871233E-01
3L_9229221_SNP T A 0.1146 18 139 0.9704 9.6968988567529180E-01
3L_9229225_SNP C T 0.1938 31 129 0.4318 4.2325142140798910E-01
3L_9229226_SNP T G 0.1938 31 129 0.4318 4.2325142140798910E-01
3L_9229236_SNP A G 0.195 31 128 0.4707 4.6579053572464557E-01
3L_9229284_SNP T A 0.434 69 90 0.6904 6.8582063630782519E-01
3L_9229290_SNP A G 0.09091 15 150 0.112 1.0926981968750482E-01
3L_9229373_SNP T C 0.271 42 113 0.7362 7.2915313178639130E-01
3L_9229518_SNP G A 0.1667 27 135 0.8477 8.4589583789890455E-01
3L_9229614_SNP A G 0.1056 17 144 0.8942 8.9257306013387905E-01
3L_9229626_SNP A G 0.366 56 97 0.8796 8.7634364845602708E-01
3L_9229668_SNP C T 0.4706 72 81 0.7756 7.7085607208870999E-01
3L_9229814_DEL C CC 0.1646 26 132 0.9035 9.0157703622054430E-01
3L_9230392_SNP T G 0.4557 72 86 0.4276 4.1824518121328935E-01
3L_9230398_DEL G GCGTGTG 0.3288 48 98 0.9848 9.8436202414693408E-01
3L_9230599_SNP T A 0.06211 10 151 0.5113 5.0319538697030486E-01
3L_9230616_SNP T C 0.3187 51 109 0.3009 2.9093724342502814E-01
3L_9230626_SNP G A 0.3161 49 106 0.05432 4.7231794360317207E-02
3L_9230632_SNP A T 0.1013 16 142 0.5413 5.3108989626968994E-01
3L_9230633_SNP A T 0.1076 17 141 0.4405 4.2888794763844584E-01
3L_9230661_SNP A G 0.15 21 119 0.214 1.8859053463086750E-01
3L_9230707_SNP A G 0.1688 26 128 0.6963 7.1595792553664128E-01
3L_9230711_SNP A C 0.4118 63 90 0.3501 3.3634673648171343E-01
3L_9230712_SNP A T 0.194 26 108 0.9484 9.4529574831245033E-01
3L_9230713_SNP G T 0.4248 65 88 0.2959 2.8003826755007932E-01
3L_9230715_SNP G A 0.1753 27 127 0.8311 8.2658101788332128E-01
3L_9230717_SNP T A 0.1742 27 128 0.844 8.4086725137613683E-01
3L_9230720_SNP T G 0.1688 26 128 0.8389 8.3472646468080824E-01
3L_9230727_SNP G A 0.2075 33 126 0.05104 4.6288598287653165E-02
3L_9230729_SNP T G 0.1069 17 142 0.6703 6.6369970971035563E-01
3L_9230732_SNP C A 0.2062 33 127 0.04918 4.5167963041657343E-02
3L_9230748_SNP C A 0.3503 55 102 0.2752 2.6994837127337545E-01
3L_9230749_SNP C A 0.1699 26 127 0.9759 9.7536092795816531E-01
3L_9230762_SNP C A 0.09434 15 144 0.7307 7.2713252637245940E-01
3L_9230771_SNP A C 0.06061 10 155 0.01085 1.0255916264923250E-02
3L_9230799_SNP A G 0.07453 12 149 0.08171 7.6026144509274057E-02
3L_9230803_SNP T A 0.2662 41 113 0.03518 3.1017470979375971E-02
3L_9230823_SNP T G 0.1069 17 142 0.4587 4.5072528591727679E-01
3L_9230860_SNP A T 0.08589 14 149 0.05102 4.8291547701440438E-02
3L_9230937_SNP C T 0.2357 37 120 0.5682 5.5668086407124551E-01
3L_9230946_SNP T C 0.2293 36 121 0.9268 9.2479937991057604E-01
3L_9231036_SNP G A 0.4872 76 80 0.8242 8.2028539435468861E-01
3L_9231051_SNP T C 0.1456 23 135 0.01621 1.4291122761480963E-02
3L_9231064_SNP T A 0.2405 38 120 0.9298 9.2786390360393334E-01
3L_9231080_SNP A T 0.2875 46 114 0.1867 1.9039528348458445E-01
3L_9231082_SNP T C 0.1635 26 133 0.8454 8.4178419367027202E-01
3L_9231129_SNP A G 0.4167 65 91 0.5397 5.3952217169750438E-01
3L_9231140_SNP A G 0.1046 16 137 0.1725 1.7171595269373918E-01
3L_9231151_SNP G C 0.05769 9 147 0.3209 3.1828056525289927E-01
3L_9231165_SNP A G 0.2308 36 120 0.8884 8.8728522204978955E-01
3L_9231207_INS TTGTAT T 0.1688 26 128 0.2735 2.7466808053722092E-01
3L_9231209_SNP A T 0.4551 71 85 0.8478 8.4831488123237597E-01
3L_9231228_SNP A G 0.1296 21 141 0.557 5.5401806066259240E-01
3L_9231284_SNP A G 0.15 24 136 0.3212 3.1911296698820957E-01
3L_9231414_SNP C T 0.05521 9 154 0.8749 8.7321090775620802E-01
3L_9231451_SNP A C 0.07143 11 143 0.6747 6.6889114141159767E-01
3L_9231644_SNP T G 0.175 28 132 0.1791 1.6988954052334015E-01
3L_9231681_SNP G C 0.2893 46 113 0.5508 5.4248716746267112E-01
3L_9231695_SNP A C 0.1313 21 139 0.9871 9.8692015317968806E-01
3L_9231698_SNP C T 0.3291 52 106 0.07169 6.4996574230473544E-02
3L_9231706_SNP A G 0.1438 22 131 0.1133 1.0133063183075230E-01
3L_9231707_SNP G A 0.1731 27 129 0.9392 9.3748047458389727E-01
3L_9231731_SNP G A 0.1538 24 132 0.1381 1.2740117319994848E-01
3L_9231734_SNP C T 0.1313 21 139 0.9222 9.2062378103842812E-01
3L_9231736_SNP T C 0.1266 20 138 0.9226 9.2058355925434043E-01
3L_9231756_SNP T G 0.2564 40 116 0.4581 4.5031523772518811E-01
3L_9231757_SNP T C 0.1429 23 138 0.4661 4.5851548152753507E-01
3L_9231759_SNP T A 0.1321 21 138 0.1713 1.6469297769732760E-01
3L_9231760_SNP T G 0.1392 22 136 0.1199 1.1191886334706103E-01
3L_9231765_SNP C T 0.1384 22 137 0.1088 1.0189029784216341E-01
3L_9231769_SNP A G 0.1899 30 128 0.8089 8.0451191827138691E-01
3L_9231775_SNP G T 0.1835 29 129 0.7685 7.7354537472075968E-01
3L_9231776_SNP G A 0.1274 20 137 0.1242 1.1471368817580907E-01
3L_9231784_SNP T A 0.1304 21 140 0.9332 9.3200995452757274E-01
3L_9231786_SNP G C 0.2993 44 103 0.2006 1.9185350853260164E-01
3L_9231788_DEL T TT 0.1304 21 140 0.9332 9.3200995452757274E-01
3L_9231789_SNP A T 0.188 25 108 0.5756 5.8952076766045602E-01
3L_9231799_INS TT T 0.109 17 139 0.9137 9.1156400836401985E-01
3L_9231801_SNP T C 0.1579 24 128 0.4813 4.7107538101924640E-01
3L_9231813_SNP T C 0.075 12 148 0.4496 4.4145709727790849E-01
3L_9231814_SNP T A 0.281 43 110 0.2862 2.7436308901501272E-01
3L_9231828_DEL C CAAA 0.2581 40 115 0.2817 2.6852477566511335E-01
3L_9231834_SNP T C 0.3701 57 97 0.4517 4.3760517980559954E-01
3L_9231842_SNP T G 0.1987 31 125 0.2293 2.1804153791545644E-01
3L_9231862_SNP A G 0.1914 31 131 0.7908 7.8826523500402557E-01
3L_9231867_SNP T A 0.1605 26 136 0.7864 7.8387888227648228E-01
3L_9231868_SNP T A 0.2025 32 126 0.4567 4.4532134165885828E-01
3L_9231870_SNP T A 0.4314 66 87 0.266 2.5222563722474900E-01
3L_9231893_SNP C T 0.4872 76 80 0.21 1.9768933043161219E-01
3L_9231895_SNP T C 0.4803 73 79 0.3306 3.2600636348842249E-01
3L_9231896_SNP T C 0.05 8 152 0.1896 1.8222103719946336E-01
3L_9231902_SNP G C 0.4345 63 82 0.3783 3.9056471662308723E-01
3L_9231908_SNP G C 0.3503 55 102 0.1475 1.3634443114947448E-01
3L_9231920_DEL T TT 0.3129 46 101 0.3534 3.4698784302437546E-01
3L_9231922_SNP T C 0.05 8 152 0.1961 1.8923816644997926E-01
3L_9232002_SNP C T 0.3061 45 102 0.2404 2.2489513992120336E-01
3L_9232029_SNP A C 0.2387 37 118 0.1139 1.0347508782411574E-01
3L_9232041_DEL A TCGTCAATGCCAAG 0.1111 18 144 0.2693 2.6219102791637960E-01
3L_9232071_SNP T C 0.09434 15 144 0.6935 6.8640986654320102E-01
3L_9232078_SNP T A 0.07453 12 149 0.3925 3.8371568737345541E-01
3L_9232101_INS AA A 0.3265 48 99 0.2116 2.0122782678972384E-01
3L_9232117_SNP A G 0.1392 22 136 0.04163 3.7326421038436766E-02
3L_9232119_SNP A G 0.2222 36 126 0.7219 7.2003243631398173E-01
3L_9232427_SNP T A 0.4437 63 79 0.5294 5.1858084901770329E-01
3L_9232438_SNP C G 0.1875 27 117 0.98 9.7937784861461197E-01
3L_9232666_SNP A G 0.2792 43 111 0.7048 7.1217126745426762E-01
3L_9232696_SNP A G 0.09091 14 140 0.8793 8.7510776889621655E-01
3L_9232697_SNP T G 0.09211 14 138 0.6132 6.0324917830714375E-01
3L_9232814_SNP C T 0.4581 71 84 0.7429 7.5138525596663985E-01
3L_9232834_SNP A G 0.1104 18 145 0.3004 2.9380394435243495E-01
3L_9232931_SNP T C 0.1474 23 133 0.8453 8.4121905704794930E-01
3L_9232932_SNP T A 0.1419 22 133 0.7627 7.5599024516790059E-01
3L_9232961_SNP C T 0.2384 36 115 0.1574 1.5116761655449340E-01
3L_9232994_SNP C A 0.4267 64 86 0.2903 2.8297259721326151E-01
3L_9232997_SNP T G 0.3758 56 93 0.6687 6.6435228779682665E-01
3L_9233074_SNP C A 0.1053 16 136 0.7826 7.7736272953754748E-01
3L_9233120_SNP A G 0.1321 21 138 0.6543 6.4889428806752836E-01
3L_9233232_SNP T C 0.1125 18 142 0.912 9.1016195697044078E-01
3L_9233306_SNP A C 0.1329 21 137 0.9207 9.1876270977804242E-01
3L_9233337_DEL A ACA 0.05229 8 145 0.5694 5.5487319405476954E-01
3L_9233371_DEL AA A 0.4702 71 80 0.4768 4.6205729532133721E-01
3L_9233509_SNP A G 0.125 20 140 0.9474 9.4753480397934831E-01
3L_9233559_SNP A T 0.06707 11 153 0.6508 6.4731456821694300E-01
3L_9233602_SNP G A 0.4968 78 79 0.5729 5.6455750149759054E-01
3L_9233604_SNP A G 0.05488 9 155 0.79 7.8866008212577920E-01
3L_9233629_INS CCC C 0.0559 9 152 0.2319 2.2758559997611805E-01
3L_9233631_SNP T A 0.06173 10 152 0.1138 1.0918208961411802E-01
3L_9233663_SNP A C 0.481 76 82 0.4628 4.5456188140296117E-01
3L_9233677_SNP T C 0.3442 53 101 0.851 8.4662209007793932E-01
3L_9233732_SNP G A 0.4641 71 82 0.6609 6.5029237596715561E-01
3L_9233847_SNP A G 0.4839 75 80 0.445 4.3029733431210704E-01
3L_9234080_SNP C T 0.0875 14 146 0.4848 4.7900074472202459E-01
3L_9234109_SNP A G 0.2 32 128 0.7349 7.3482370048480161E-01
3L_9234112_SNP G A 0.1847 29 128 0.4495 4.5229504625575567E-01
3L_9234137_SNP T C 0.05556 9 153 0.5886 5.9134502815381640E-01
3L_9234167_SNP A T 0.09259 15 147 0.7793 7.7593025163706286E-01
3L_9234238_SNP G C 0.4151 66 93 0.9682 9.6777492763321282E-01
3L_9234239_SNP G A 0.414 65 92 0.8626 8.5915677539996083E-01
3L_9234250_SNP A T 0.09259 15 147 0.7793 7.7593025163706286E-01
3L_9234311_SNP G A 0.4194 65 90 0.6528 6.4362630791313102E-01
3L_9234318_SNP G T 0.05521 9 154 0.6297 6.2604450589402472E-01
3L_9234324_SNP C A 0.06211 10 151 0.6185 6.1346758591538486E-01
3L_9234344_SNP A C 0.2229 35 122 0.9954 9.9526349283986271E-01
3L_9234403_SNP G A 0.09259 15 147 0.7793 7.7593025163706286E-01
3L_9234615_SNP A T 0.09554 15 142 0.3816 3.6711424622077948E-01
3L_9234679_SNP T A 0.05806 9 146 0.7017 6.9718383918883597E-01
3L_9234725_SNP G A 0.1625 26 134 0.6586 6.5217054105779215E-01
3L_9234795_SNP A G 0.1859 29 127 0.5005 5.0226684440479996E-01
3L_9234972_SNP C T 0.06875 11 149 0.8795 8.7711181524556037E-01
3L_9235012_SNP T C 0.1553 25 136 0.4306 4.2276022392992196E-01
3L_9235136_SNP T C 0.3856 59 94 0.9602 9.5919197263382394E-01
3L_9235151_SNP G A 0.141 22 134 0.5615 5.5081334444759966E-01
3L_9235202_INS TCGAACATGTATATGTTGTTTACT T 0.2895 44 108 0.3893 3.7586158629589217E-01
3L_9235247_SNP G A 0.3052 47 107 0.2581 2.4395711828120126E-01
3L_9235273_SNP T G 0.3121 49 108 0.8694 8.6612297725480603E-01
3L_9235277_DEL A ATGGC 0.3057 48 109 0.7228 7.1790504205012895E-01
3L_9235283_SNP T A 0.3101 49 109 0.861 8.5793458356826136E-01
3L_9235285_SNP T G 0.3077 48 108 0.9887 9.8845709632996126E-01
3L_9235364_SNP A G 0.1988 32 129 0.619 6.1647771588120714E-01
3L_9235421_SNP T C 0.08696 14 147 0.1649 1.5917879947548907E-01
3L_9235814_DEL A ACAGCATCCATGCCGG 0.1304 21 140 0.9333 9.3225350087876813E-01
3L_9235912_SNP A T 0.1111 18 144 0.5152 5.0860004270717485E-01
3L_9235960_SNP A G 0.125 20 140 0.9712 9.7074237456975976E-01
3L_9236137_SNP T A 0.3401 50 97 0.1879 1.7885444856799526E-01
3L_9236179_SNP C T 0.09091 15 150 0.5802 5.7731800116360243E-01
3L_9236199_SNP A G 0.1697 28 137 0.405 4.0142814858158038E-01
3L_9236385_SNP G A 0.2767 44 115 0.7335 7.2993466267938856E-01
3L_9236401_DEL AACGATACGAA A 0.305 43 98 0.4202 4.0838694414965093E-01
3L_9236466_SNP C T 0.4805 74 80 0.371 3.6888734490584463E-01
3L_9236570_SNP T C 0.3987 63 95 0.7285 7.2363360276208133E-01
3L_9236625_SNP A C 0.1818 28 126 0.3441 3.3289390775120120E-01
3L_9236844_SNP T C 0.1562 25 135 0.1661 1.5721600817646619E-01
3L_9236971_SNP C G 0.3631 57 100 0.3206 3.1360858562362193E-01
3L_9237091_SNP C T 0.05195 8 146 0.4267 4.1237219006129933E-01
3L_9237144_SNP C T 0.1299 20 134 0.2113 1.9886274987742336E-01
3L_9237249_SNP C T 0.09816 16 147 0.4392 4.3298538854762358E-01
3L_9237272_SNP G A 0.3077 48 108 0.1069 9.8913988187648294E-02
3L_9237293_SNP G T 0.3311 50 101 0.03389 2.9637794210032084E-02
3L_9237307_SNP T C 0.3571 55 99 0.9086 9.0658336517761218E-01
3L_9237308_SNP T C 0.09938 16 145 0.9118 9.1090888913589918E-01
3L_9237311_SNP C A 0.09146 15 149 0.6772 6.7393321535991124E-01
3L_9237408_INS G GAG 0.48 72 78 0.8478 8.4173147515669411E-01
3L_9237413_SNP T C 0.1104 18 145 0.5448 5.3934500182422096E-01
3L_9237420_SNP G A 0.1728 28 134 0.1175 1.1306450080022434E-01
3L_9237448_SNP A G 0.09877 16 146 0.5512 5.4480416280190203E-01
3L_9237533_DEL G GT 0.15 24 136 0.06944 8.5552967074590369E-02
3L_9237571_SNP A T 0.1043 17 146 0.4343 4.2876733451094950E-01
3L_9237781_SNP T A 0.09554 15 142 0.6389 6.3573941198846784E-01
3L_9237950_SNP A C 0.08333 13 143 0.8453 8.4146187678852624E-01
3L_9237997_SNP G T 0.05031 8 151 0.1885 1.8375609484869559E-01
3L_9238008_SNP A G 0.118 19 142 0.4655 4.5737684114195021E-01
3L_9238017_SNP T C 0.1313 21 139 0.8652 8.7518719782777255E-01
3L_9238019_SNP G A 0.2516 40 119 0.6464 6.4236082405589179E-01
3L_9238053_SNP T G 0.0679 11 151 0.5785 5.7353543532019025E-01
3L_9238056_SNP G A 0.481 76 82 0.6802 6.7337903508366947E-01
3L_9238060_SNP A T 0.08485 14 151 0.3737 3.7000747900045361E-01
3L_9238092_SNP T C 0.1118 18 143 0.7605 7.5647702975448183E-01
3L_9238424_SNP T C 0.05521 9 154 0.6881 6.8610561726981367E-01
3L_9238445_SNP C A 0.2152 34 124 0.6184 6.1022212078937887E-01
3L_9238447_SNP C A 0.4467 67 83 0.8608 8.5487643718708806E-01
3L_9238641_SNP T G 0.08642 14 148 0.3292 3.3250848052932425E-01
3L_9238642_SNP A G 0.3503 55 102 0.7245 7.2035967471352724E-01
3L_9238682_SNP G A 0.175 28 132 0.3613 3.5416257511552030E-01
3L_9238691_SNP C T 0.4615 72 84 0.7813 7.7782794498391061E-01
3L_9238708_SNP T A 0.2733 44 117 0.5803 5.7636697150074623E-01
3L_9238709_SNP T C 0.2687 43 117 0.6075 6.0619410193514667E-01
3L_9238717_SNP G A 0.09091 15 150 0.4548 4.5136584056184914E-01
3L_9238761_SNP T C 0.1062 17 143 0.8954 8.9356070462963411E-01
3L_9238764_SNP T C 0.4516 70 85 0.7222 7.1620002756371359E-01
3L_9238765_SNP A G 0.2812 45 115 0.616 6.1286738646680150E-01
3L_9238795_SNP G C 0.1098 18 146 0.6887 6.8859147977516866E-01
3L_9238809_SNP T A 0.08125 13 147 0.2527 2.5613429207284855E-01
3L_9238906_SNP A G 0.09146 15 149 0.4449 4.4073432903169441E-01
3L_9238993_SNP T C 0.1304 21 140 0.7558 7.5488233057532372E-01
3L_9238994_SNP C A 0.2236 36 125 0.694 6.9550651761619664E-01
3L_9239025_SNP A T 0.1844 26 115 0.7464 7.3925491036900670E-01
3L_9239057_DEL A AA 0.06623 10 141 0.07647 6.3626029590703043E-02
3L_9239072_SNP T A 0.1871 29 126 0.8569 8.5407275403539495E-01
3L_9239111_SNP A C 0.1227 20 143 0.7406 7.3849793758490301E-01
3L_9239210_SNP T C 0.1646 26 132 0.5224 5.1759331936796293E-01
3L_9239341_DEL A AGTTA 0.135 22 141 0.4844 4.8037913154696954E-01
3L_9239363_SNP A G 0.06667 11 154 0.7762 7.7455690818114753E-01
3L_9239371_SNP A C 0.1366 22 139 0.8853 8.8488286086375878E-01
3L_9239372_SNP G A 0.1358 22 140 0.5219 5.1707645405781477E-01
3L_9239374_SNP G C 0.4968 78 79 0.8853 8.8497425090143778E-01
3L_9239385_SNP C T 0.1801 29 132 0.1948 1.9267306830801234E-01
3L_9239414_SNP A T 0.125 20 140 0.3614 3.5289850071341256E-01
3L_9239432_SNP G A 0.141 22 134 0.4397 4.2547479475494077E-01
3L_9239470_SNP T A 0.0679 11 151 0.6115 6.0647008106019018E-01
3L_9239472_SNP C A 0.08125 13 147 0.3961 3.8742110996512491E-01
3L_9239473_INS GTTCGAA G 0.07453 12 149 0.4386 4.3147004118633459E-01
3L_9239483_SNP T C 0.2013 32 127 0.006913 5.7611079142475333E-03
3L_9239488_SNP A T 0.3694 58 99 0.1423 1.3346628794127868E-01
3L_9239507_SNP A G 0.05521 9 154 0.5472 5.4217605845149597E-01
3L_9239513_SNP A G 0.08025 13 149 0.4023 3.9632183310624358E-01
3L_9239519_SNP G A 0.1062 17 143 0.2009 1.9264956270598221E-01
3L_9239520_SNP A G 0.07453 12 149 0.4678 4.6169301441673360E-01
3L_9239522_DEL G GCTTTTAGTCGTAAT 0.1118 18 143 0.2611 2.5335842864954217E-01
3L_9239531_SNP T C 0.0922 13 128 0.5094 4.9106722304839290E-01
3L_9239538_INS AGAA A 0.06748 11 152 0.4388 4.3334068533630199E-01
3L_9239540_SNP T G 0.07006 11 146 0.3758 3.9776017492445537E-01
3L_9239547_SNP C G 0.07801 11 130 0.5447 5.2656103079406391E-01
3L_9239595_SNP G C 0.05488 9 155 0.5414 5.3717958780112562E-01
3L_9239617_SNP C T 0.3526 55 101 0.8553 8.5165225603701011E-01
3L_9239621_SNP C A 0.06135 10 153 0.8627 8.6220348414878900E-01
3L_9239664_SNP C T 0.3899 62 97 0.03623 3.2655295064223010E-02
3L_9239668_SNP T C 0.05625 9 151 0.9559 9.5516289303008317E-01
3L_9239853_SNP A G 0.08696 14 147 0.6133 6.1414912487588313E-01
3L_9239874_SNP G A 0.2437 39 121 0.02469 2.1704489972337027E-02
3L_9239909_SNP G A 0.3038 48 110 0.3683 3.5716330404888874E-01
3L_9239964_SNP T C 0.1173 19 143 0.1116 1.0664966687393052E-01
3L_9239966_SNP A G 0.3 48 112 0.947 9.4714795626157322E-01
3L_9240003_SNP C G 0.2581 40 115 0.06807 6.2270613571467577E-02
3L_9240152_DEL G GGCAGTGT 0.1173 19 143 0.1204 1.1512440044094008E-01
3L_9240152_SNP T G 0.08451 12 130 0.0197 1.7824905628445742E-02
3L_9240153_SNP C G 0.08451 12 130 0.0197 1.7824905628445742E-02
3L_9240158_SNP T G 0.07801 11 130 0.03499 3.2268418365193931E-02
3L_9240161_SNP C T 0.1006 16 143 0.2051 2.0439308160023084E-01
3L_9240195_SNP A G 0.07317 12 152 0.03238 3.0630182361057454E-02
3L_9240258_SNP T C 0.06748 11 152 0.3578 3.5195450633246905E-01
3L_9240272_SNP G T 0.2089 33 125 0.006773 5.4413058894011417E-03
3L_9240300_SNP C T 0.2188 35 125 0.01134 9.7109720645141666E-03
3L_9240325_SNP C T 0.475 76 84 0.06732 6.2595912260693762E-02
3L_9240823_SNP C T 0.06135 10 153 0.7972 7.9483206992537114E-01
3L_9241179_SNP A T 0.1491 24 137 0.6157 6.1075720788033494E-01
3L_9241195_SNP A C 0.4241 67 91 0.5862 5.7868030567695428E-01
3L_9241205_SNP C T 0.2925 43 104 0.9403 9.4168457792399340E-01
3L_9241428_SNP A C 0.1104 18 145 0.2956 2.9141519629924051E-01
3L_9241493_SNP A G 0.09816 16 147 0.2307 2.2958142754978472E-01
3L_9241591_SNP A G 0.09938 16 145 0.6671 6.6287550979637166E-01
3L_9241606_SNP A T 0.1783 28 129 0.5097 4.9874228722554625E-01
3L_9241608_SNP G A 0.4221 65 89 0.635 6.2807440464002195E-01
3L_9241680_SNP C T 0.08442 13 141 0.4411 4.2691154009052146E-01
3L_9241701_SNP G A 0.1304 21 140 0.505 4.9729199096910459E-01
3L_9241702_SNP C T 0.1313 21 139 0.5286 5.2179149286336024E-01
3L_9241718_SNP A T 0.07453 12 149 0.4647 4.5824717709638840E-01
3L_9241741_SNP T A 0.06875 11 149 0.7808 7.7847542680641424E-01
3L_9241747_SNP G A 0.06173 10 152 0.8679 8.6626367413888905E-01
3L_9241809_SNP T G 0.06211 10 151 0.8207 8.2224807548110879E-01
3L_9241859_SNP G A 0.1739 28 133 0.8047 8.0118629150982723E-01
3L_9241877_SNP A T 0.09317 15 146 0.3441 3.3899612208434482E-01
3L_9242096_DEL A ACGGCGAAGGAGTA 0.1013 16 142 0.2691 2.6396980820505245E-01
3L_9242099_SNP T G 0.05072 7 131 0.1231 1.0912407251538903E-01
3L_9242102_SNP G A 0.08633 12 127 0.1489 1.3392481128445244E-01
3L_9242128_SNP A T 0.293 46 111 0.3752 3.6289675582040459E-01
3L_9242142_SNP G A 0.1118 18 143 0.4236 4.1731212224575620E-01
3L_9242180_SNP T C 0.1538 24 132 0.6539 6.4474587715576814E-01
3L_9242219_SNP A G 0.1519 24 134 0.6864 6.7899196516107563E-01
3L_9242316_SNP T C 0.1203 19 139 0.2341 2.2580400889023011E-01
3L_9242371_SNP C A 0.4062 65 95 0.7662 7.6186451990122717E-01
3L_9242569_SNP A G 0.2179 34 122 0.0833 7.5127542594063332E-02
3L_9242641_SNP A G 0.4241 67 91 0.6434 6.4001301808232025E-01
3L_9242659_SNP G C 0.327 52 107 0.1099 1.0322084372617601E-01
3L_9242693_SNP T C 0.06135 10 153 0.7579 7.5476814925193980E-01
3L_9242818_DEL T TGT 0.35 49 91 0.7309 7.3746109019812134E-01
3L_9242831_SNP G T 0.4684 74 84 0.2267 2.2376377376999490E-01
3L_9242875_SNP A G 0.07927 13 151 0.1866 1.8324330272437184E-01
3L_9243024_INS G GG 0.4507 64 78 0.1634 1.8133094217165857E-01
3L_9243069_SNP C T 0.07407 12 150 0.4442 4.3830872692131362E-01
3L_9243092_SNP A G 0.1835 29 129 0.425 4.1685288817563915E-01
3L_9243137_SNP C G 0.4615 72 84 0.04116 3.7622113386025065E-02
3L_9243243_SNP A C 0.3355 52 103 0.2745 2.6229809449878283E-01
3L_9243277_SNP G A 0.4351 67 87 0.538 5.2501680169270637E-01
3L_9243280_SNP G A 0.1772 28 130 0.6264 6.1919385046046083E-01
3L_9243288_SNP C A 0.1795 28 128 0.6459 6.4178787455432706E-01
3L_9243313_SNP A T 0.4268 67 90 0.533 5.2271938693446995E-01
3L_9243376_SNP C G 0.242 38 119 0.9075 9.0637237087512967E-01
3L_9243404_SNP A C 0.2222 34 119 0.8214 8.1867274979628912E-01
3L_9243496_SNP T C 0.3882 59 93 0.03408 2.9357656937637484E-02
3L_9243553_SNP C T 0.06707 11 153 0.2517 2.4696751478507428E-01
3L_9243556_SNP A G 0.08537 14 150 0.3115 3.0686058451270515E-01
3L_9243574_SNP G A 0.05521 9 154 0.4472 4.4154034079133042E-01
3L_9243644_SNP T A 0.1914 31 131 0.5716 5.6620488114528778E-01
3L_9243669_DEL A ATAA 0.1961 30 123 0.298 2.9323603933663556E-01
3L_9243675_SNP T A 0.07237 11 141 0.1296 1.2323401325032757E-01
3L_9243676_INS TTTT T 0.18 27 123 0.2454 2.3717073266107502E-01
3L_9243752_SNP C T 0.08589 14 149 0.2262 2.2074178725823379E-01
3L_9243843_SNP T C 0.4367 69 89 0.9127 9.1206830259306160E-01
3L_9243869_SNP A T 0.05488 9 155 0.0804 7.7432937901594751E-02
3L_9243996_SNP G C 0.3208 51 108 0.9306 9.2922674017556495E-01
3L_9243998_SNP C A 0.1258 20 139 0.4282 4.2220373640405240E-01
3L_9243999_SNP T G 0.07317 12 152 0.7266 7.2385499895334626E-01
3L_9244032_SNP C T 0.1543 25 137 0.1314 1.2647691666430860E-01
3L_9244122_SNP A C 0.2437 39 121 0.5297 5.2306133352785733E-01
3L_9244158_SNP A T 0.1656 27 136 0.8095 8.0897327597421398E-01
3L_9244167_SNP A G 0.2166 34 123 0.7278 7.2038971846354061E-01
3L_9244212_SNP C T 0.1402 23 141 0.292 2.8887661207324777E-01
3L_9244269_SNP T C 0.2593 42 120 0.5865 5.8193417320268703E-01
3L_9244370_SNP G C 0.2597 40 114 0.2848 2.7450610129240760E-01
3L_9244374_SNP T A 0.2179 34 122 0.2107 2.0385801324247310E-01
3L_9244376_SNP T C 0.2215 35 123 0.2101 2.0571510239276247E-01
3L_9244413_SNP C G 0.2215 35 123 0.3852 3.7600506493071872E-01
3L_9244423_SNP A G 0.1517 22 123 0.2411 2.6440144934528598E-01
3L_9244431_SNP A G 0.0679 11 151 0.8444 8.4205686993600659E-01
3L_9244441_SNP A G 0.1472 24 139 0.3518 3.4905461428926032E-01
3L_9244468_SNP A G 0.0559 9 152 0.6448 6.3963514875848104E-01
3L_9244469_SNP G A 0.2062 33 127 0.2943 2.8757065127697923E-01
3L_9244471_SNP C T 0.1429 23 138 0.2552 2.4895876659340421E-01
3L_9244491_SNP A C 0.25 40 120 0.3266 3.2159255228706785E-01
3L_9244539_SNP T A 0.1553 25 136 0.3313 3.2520712675920482E-01
3L_9244555_SNP C G 0.08387 13 142 0.2303 2.1735091928581451E-01
3L_9244651_DEL C CAACAGCAAC 0.05625 9 151 0.4552 4.5195208494299921E-01
3L_9244667_SNP A T 0.1173 19 143 0.1516 1.4678866133921931E-01
3L_9244766_SNP G A 0.329 51 104 0.3719 3.5875226567088270E-01
3L_9244862_SNP A G 0.3899 62 97 0.8814 8.7981821199686139E-01
3L_9244877_SNP C T 0.463 75 87 0.29 2.8527111996768373E-01
3L_9244879_SNP A C 0.443 70 88 0.6579 6.5927176299898671E-01
3L_9244910_SNP A C 0.1104 18 145 0.08008 7.6076429823901309E-02
3L_9244920_SNP A C 0.2595 41 117 0.6042 5.9855709385077582E-01
3L_9244928_DEL AA A 0.07097 11 144 0.5324 5.2063041360173279E-01
3L_9244938_SNP T C 0.1043 17 146 0.5187 5.1642386095593096E-01
3L_9244973_SNP C G 0.4936 77 79 0.6286 6.1882209827231627E-01
3L_9244986_SNP C T 0.1718 28 135 0.2874 2.8316285983936229E-01
3L_9245000_SNP G A 0.1688 27 133 0.2057 2.0021107966985563E-01
3L_9245006_SNP A G 0.1358 22 140 0.7633 7.5949672112804645E-01
3L_9245193_INS AA A 0.06667 11 154 0.6739 6.7151083264420974E-01
3L_9245217_SNP T A 0.05556 9 153 0.6605 6.5528397391309601E-01
3L_9245233_SNP T G 0.06098 10 154 0.4213 4.1838124287681200E-01
3L_9245240_SNP A T 0.4481 69 85 0.5887 5.8560846302691472E-01
3L_9245424_SNP A C 0.1562 25 135 0.2419 2.3303829340016657E-01
3L_9245548_SNP T C 0.1049 17 145 0.4756 4.6839784797406370E-01
3L_9245635_SNP C G 0.3416 55 106 0.5993 5.9520021463861172E-01
3L_9245646_SNP C A 0.3438 55 105 0.5692 5.6428713894010352E-01
3L_9245648_SNP G C 0.3459 55 104 0.5867 5.8095456414339697E-01
3L_9245649_SNP A T 0.05625 9 151 0.1082 1.0385812085691015E-01
3L_9245670_SNP G C 0.4028 58 86 0.5882 5.7031569712239083E-01
3L_9245678_SNP A G 0.1795 28 128 0.0823 7.8164345638852023E-02
3L_9245720_SNP C A 0.2658 42 116 0.5809 5.7388497016169482E-01
3L_9245730_SNP A G 0.06707 11 153 0.5718 5.6771061335758166E-01
3L_9245733_SNP A T 0.1043 17 146 0.5464 5.4125650606788067E-01
3L_9245743_SNP A G 0.1739 28 133 0.1998 1.9475327240454077E-01
3L_9245822_SNP C T 0.1321 21 138 0.2313 2.2350773163901361E-01
3L_9245839_INS A AC 0.4901 74 77 0.8898 8.8568609081509786E-01
3L_9245889_SNP A G 0.06748 11 152 0.5185 5.1290434392197159E-01
3L_9245903_SNP A T 0.118 19 142 0.5802 5.7401783220318237E-01
3L_9245922_INS ATAA A 0.4194 65 90 0.6949 6.8734683500752858E-01
3L_9245926_SNP A C 0.2405 38 120 0.5925 5.8657363482133884E-01
3L_9245944_SNP C T 0.3836 61 98 0.4933 4.8344472417713935E-01
3L_9245980_SNP T C 0.1019 16 141 0.5001 4.9083133170265159E-01
3L_9246014_SNP G C 0.06832 11 150 0.6504 6.4450300433200991E-01
3L_9246074_SNP G C 0.06748 11 152 0.6897 6.8613510297985658E-01
3L_9246308_SNP A G 0.3882 59 93 0.7959 7.8812364595460860E-01
3L_9246416_SNP G C 0.3312 52 105 0.6833 6.7622556704123049E-01
3L_9246460_SNP A G 0.3423 51 98 0.7779 7.6955326590628181E-01
3L_9246461_SNP A T 0.3462 54 102 0.684 6.7764641932928171E-01
3L_9246480_SNP T A 0.2739 43 114 0.8996 8.9786587033419019E-01
3L_9246504_SNP A G 0.09494 15 143 0.01887 1.8258791611945827E-02
3L_9246507_SNP C A 0.2625 42 118 0.9588 9.5829894452037068E-01
3L_9246524_SNP A T 0.5 76 76 0.2622 2.4713758275545761E-01
3L_9246558_SNP A G 0.09938 16 145 0.8913 8.8912993680389885E-01
3L_9246605_SNP G A 0.1474 23 133 0.5734 5.6173585983295449E-01
3L_9246627_SNP C T 0.1667 27 135 0.7611 7.5751682328197467E-01
3L_9246641_SNP A G 0.1509 24 135 0.5485 5.4016059338013322E-01
3L_9246653_SNP A G 0.275 44 116 0.1299 1.2319116944191100E-01
3L_9246684_SNP T C 0.1656 26 131 0.1711 1.6081558147022146E-01
3L_9246687_SNP C A 0.2229 35 122 0.6443 6.3829825967742360E-01
3L_9246699_SNP T A 0.2264 36 123 0.4308 4.2137799009013865E-01
3L_9246887_SNP C T 0.4903 76 79 0.1801 1.6827798164480090E-01
3L_9246967_SNP C A 0.07927 13 151 0.4407 4.3583296726539134E-01
3L_9247041_SNP T C 0.1394 23 142 0.03805 3.6594394042883310E-02
3L_9247114_SNP T C 0.4494 71 87 0.2841 2.7417564326830490E-01
3L_9247121_SNP C T 0.1227 20 143 0.2773 2.7610990371029420E-01
3L_9247245_SNP A G 0.121 19 138 0.6565 6.5588230588884144E-01
3L_9247292_SNP A G 0.2293 36 121 0.4059 3.9677869029692359E-01
3L_9247313_SNP C T 0.2968 46 109 0.705 6.9860888716435610E-01
3L_9247372_SNP T A 0.07547 12 147 0.3324 3.2259912569305038E-01
3L_9247454_SNP A C 0.4221 65 89 0.3627 3.4817089153022895E-01
3L_9247574_SNP A G 0.35 56 104 0.2886 2.8157776330252493E-01
3L_9247593_SNP T A 0.06173 10 152 0.5013 4.9428654557013396E-01
3L_9247599_SNP A C 0.08805 14 145 0.7719 7.7242889294201711E-01
3L_9247660_SNP T G 0.05488 9 155 0.3901 3.8532046051742397E-01
3L_9247662_SNP G C 0.2162 32 116 0.4826 4.7096927824850365E-01
3L_9247675_SNP C T 0.1139 18 140 0.1168 1.0882568238283352E-01
3L_9247696_SNP T G 0.2236 36 125 0.2769 2.6977219889611781E-01
3L_9247816_SNP C A 0.1226 19 136 0.4433 4.2932658856678041E-01
3L_9248169_SNP A G 0.1562 25 135 0.76 7.5508649857607757E-01
3L_9248223_SNP T C 0.1419 22 133 0.5261 5.1200952776433239E-01
3L_9248230_SNP A G 0.1384 22 137 0.5702 5.6538429223776410E-01
3L_9248265_SNP A G 0.2597 40 114 0.3309 3.2230484672822568E-01
3L_9248273_SNP T C 0.2222 34 119 0.04452 4.2080301950249394E-02
3L_9248290_SNP T G 0.1519 24 134 0.9451 9.4450534740193848E-01
3L_9248368_SNP G A 0.05488 9 155 0.6685 6.6527907756549487E-01
3L_9248450_SNP A C 0.1411 23 140 0.2815 2.7544266775656567E-01
3L_9248579_SNP A T 0.08589 14 149 0.05991 5.6446793026323425E-02
3L_9248608_SNP A G 0.1988 32 129 0.2461 2.3934964775003875E-01
3L_9248630_SNP C T 0.05556 9 153 0.6616 6.5972709241977234E-01
3L_9248639_SNP T C 0.06135 10 153 0.9463 9.4576935522952810E-01
3L_9248644_INS CAAAAAA C 0.06173 10 152 0.9514 9.5085042289813493E-01
3L_9248658_SNP T A 0.06173 10 152 0.5865 5.8414130620471028E-01
3L_9248667_SNP T A 0.1173 19 143 0.5239 5.2191935239803433E-01
3L_9248694_SNP C G 0.4936 77 79 0.8422 8.3868605369276850E-01
3L_9248700_SNP C A 0.3774 60 99 0.9591 9.5827224498562669E-01
3L_9248714_SNP T A 0.0679 11 151 0.6548 6.5001906300014745E-01
3L_9248727_SNP T C 0.06329 10 148 0.9726 9.7199690899699664E-01
3L_9248730_SNP G T 0.1401 22 135 0.8149 8.1059158356983096E-01
3L_9248734_SNP C G 0.06875 11 149 0.9294 9.2829200712671001E-01
3L_9248742_SNP T A 0.07547 12 147 0.8215 8.1791090950510403E-01
3L_9248748_SNP A T 0.06135 10 153 0.8116 8.0989323003193603E-01
3L_9248750_SNP A T 0.06707 11 153 0.9262 9.2567067067098885E-01
3L_9248767_SNP T A 0.1447 23 136 0.3877 3.8130011893977045E-01
3L_9248780_SNP C T 0.09202 15 148 0.4381 4.3192730104485388E-01
3L_9248790_SNP A T 0.2147 35 128 0.2273 2.2467031812884053E-01
3L_9248796_SNP G A 0.09697 16 149 0.4132 4.0967814076459586E-01
3L_9248812_SNP G A 0.1914 31 131 0.2547 2.5056192793646015E-01
3L_9248816_SNP T C 0.4845 78 83 0.4182 4.1094388500695389E-01
3L_9248821_SNP A G 0.06748 11 152 0.9174 9.1666950954646764E-01
3L_9248829_SNP G C 0.06135 10 153 0.8252 8.2406405900804469E-01
3L_9248840_SNP A T 0.1373 21 132 0.4239 4.6088556399416380E-01
3L_9248845_SNP T A 0.1166 19 144 0.4347 4.3207676713285337E-01
3L_9248916_SNP T C 0.1341 22 142 0.9722 9.7189904717712661E-01
3L_9248959_DEL G GG 0.3522 56 103 0.659 6.5240502617908014E-01
3L_9248962_SNP C G 0.4907 79 82 0.7893 7.8732705793271385E-01
3L_9249200_DEL C AAAAAAAAAA 0.05 8 152 0.8364 8.3439505549856829E-01
3L_9249221_SNP G C 0.06748 11 152 0.6311 6.2790926820704818E-01
3L_9249355_SNP A G 0.175 28 132 0.3711 3.6403489318689020E-01
3L_9249503_SNP G C 0.2236 36 125 0.6202 6.1976499593904588E-01
3L_9249540_SNP A G 0.242 38 119 0.8879 8.8754769640899456E-01
3L_9249541_SNP C T 0.4225 60 82 0.5284 5.1983011966577464E-01
3L_9249553_SNP A C 0.4013 61 91 0.5063 5.1063041177633894E-01
3L_9249554_SNP T G 0.3947 60 92 0.9908 9.9047150614478918E-01
3L_9249561_SNP T G 0.3487 53 99 0.7821 7.7625753913012918E-01
3L_9249618_SNP T C 0.05 8 152 0.2065 2.0057769058446084E-01
3L_9249676_SNP C T 0.461 71 83 0.4245 4.1391114954440578E-01
3L_9249694_SNP C G 0.09202 15 148 0.7719 7.7109939779914882E-01
3L_9249729_SNP G C 0.2313 37 123 0.4849 4.7849580540782288E-01
3L_9249754_SNP T C 0.09202 15 148 0.7211 7.2026475204220053E-01
3L_9249757_SNP A G 0.1049 17 145 0.7271 7.2350747637014612E-01
3L_9249762_SNP T A 0.09202 15 148 0.4476 4.4205759465975747E-01
3L_9249832_SNP T C 0.05521 9 154 0.02449 2.3205477674091191E-02
3L_9249837_INS AG A 0.05556 9 153 0.234 2.2645658846844408E-01
3L_9249843_INS A AA 0.3681 53 91 0.7453 7.4012389999512895E-01
3L_9249847_SNP C T 0.1227 20 143 0.712 7.0857403574619859E-01
3L_9249848_SNP C G 0.09091 15 150 0.7095 7.0738914103845540E-01
3L_9249881_SNP A G 0.2346 38 124 0.4419 4.3968038922327535E-01
3L_9249883_SNP G A 0.325 52 108 0.6093 6.0344269949054374E-01
3L_9249893_SNP T A 0.2609 42 119 0.4603 4.5384046576805781E-01
3L_9249943_SNP T A 0.4151 66 93 0.3598 3.5242260907909229E-01
3L_9249967_SNP G T 0.4151 66 93 0.4203 4.1184846068301306E-01
3L_9249969_SNP G C 0.4088 65 94 0.3846 3.7685250544587146E-01
3L_9249973_SNP T G 0.1625 26 134 0.783 7.8075190249703696E-01
3L_9250008_SNP C T 0.3046 46 105 0.4832 4.6735734741894908E-01
3L_9250037_DEL T TG 0.2722 43 115 0.09828 9.1686433988795057E-02
3L_9250087_SNP G T 0.2658 42 116 0.2255 2.2837863248243118E-01
3L_9250145_SNP A C 0.07407 12 150 0.7287 7.2575431452260464E-01
3L_9250170_SNP T G 0.1 16 144 0.7518 7.4679046678240790E-01
3L_9250214_SNP C T 0.3459 55 104 0.1845 1.7984320465758363E-01
3L_9250420_SNP A C 0.239 38 121 0.2899 2.8185234029142481E-01
3L_9250468_DEL G GTTG 0.07362 12 151 0.7241 7.2047782553343231E-01
3L_9250571_SNP T C 0.4938 79 81 0.1869 1.7980625258492844E-01
3L_9250580_SNP T C 0.08025 13 149 0.701 6.9699071068909535E-01
3L_9250589_SNP G T 0.1235 20 142 0.8144 8.1298318613709364E-01
3L_9250604_SNP A G 0.4062 65 95 0.1161 1.1073705735770867E-01
3L_9250691_SNP C A 0.1125 18 142 0.8763 8.7569743350817630E-01
3L_9250694_SNP G A 0.2013 32 127 0.9241 9.2352319545516837E-01
3L_9250711_SNP T C 0.15 24 136 0.5021 4.9394951050583036E-01
3L_9250715_SNP A G 0.3019 48 111 0.2759 2.6662938908086753E-01
3L_9250726_SNP A T 0.1698 27 132 0.7773 7.9647068754416717E-01
3L_9250727_SNP T C 0.1902 31 132 0.2458 2.4115722099838954E-01
3L_9250771_SNP C A 0.4907 79 82 0.3207 3.1277178608673084E-01
3L_9250846_SNP A G 0.06748 11 152 0.2707 2.6505914439012379E-01
3L_9250905_SNP A G 0.2548 40 117 0.09369 8.5854381947868097E-02
3L_9250909_SNP T C 0.1118 18 143 0.4675 4.5897610520010956E-01
3L_9250922_SNP G A 0.1456 23 135 0.1125 1.0317313603579692E-01
3L_9250940_SNP T G 0.2353 36 117 0.8331 8.2866198777073952E-01
3L_9250967_SNP A G 0.07692 12 144 0.9018 8.9945413006233521E-01
3L_9251015_SNP A C 0.1449 20 118 0.6448 6.2858020350657551E-01
3L_9251023_SNP C G 0.1543 25 137 0.1855 1.7845415565172540E-01
3L_9251069_SNP T A 0.1043 17 146 0.4315 4.2709341940519296E-01
3L_9251112_SNP A C 0.1098 18 146 0.4042 4.0097797709474670E-01
3L_9251118_SNP A T 0.3861 61 97 0.4855 4.7843025585640742E-01
3L_9251150_SNP G A 0.4277 68 91 0.4815 4.7460386435133073E-01
3L_9251169_SNP C G 0.1049 17 145 0.4062 4.0068055081586151E-01
3L_9251194_SNP T G 0.08537 14 150 0.3111 3.0674835555007296E-01
3L_9251217_SNP A G 0.4025 64 95 0.958 9.5722061133793790E-01
3L_9251266_SNP T C 0.07453 12 149 0.1112 1.0557678124104275E-01
3L_9251316_SNP T C 0.3082 49 110 0.04209 3.8310169028584903E-02
3L_9251363_SNP A T 0.06173 10 152 0.8644 8.6259831259526210E-01
3L_9251364_INS GA G 0.06748 11 152 0.6841 6.8049200153809397E-01
3L_9251371_SNP A G 0.06748 11 152 0.6841 6.8049200153809397E-01
3L_9251374_SNP C T 0.4684 74 84 0.1654 1.5709868320053000E-01
3L_9251499_SNP T C 0.06211 10 151 0.492 4.8571064381175033E-01
3L_9251521_SNP C T 0.1688 27 133 0.3662 3.9154358967407843E-01
3L_9251633_SNP G A 0.06061 10 155 0.6434 6.4092353640790778E-01
3L_9251682_SNP T C 0.1338 21 136 0.3127 3.2790502821708600E-01
3L_9251694_SNP G T 0.07453 12 149 0.619 6.1369181386969995E-01
3L_9251697_SNP G T 0.07927 13 151 0.4741 4.7852199389884975E-01
3L_9251761_SNP A G 0.06061 10 155 0.6434 6.4092353640790778E-01
3L_9251776_SNP G T 0.2975 47 111 0.4963 4.8720711347274193E-01
3L_9251831_SNP T C 0.07975 13 150 0.5652 5.6420823603881165E-01
3L_9251866_SNP G T 0.1358 22 140 0.3676 3.6179673963855119E-01
3L_9251867_SNP C T 0.3544 56 102 0.2816 2.7143026843922091E-01
3L_9251875_SNP C T 0.08589 14 149 0.8441 8.4255288265522066E-01
3L_9251881_SNP C T 0.4277 68 91 0.063 6.0699767757818816E-02
3L_9251882_SNP G A 0.08025 13 149 0.8803 8.7871827843629069E-01
3L_9251963_SNP T C 0.05455 9 156 0.005233 4.8975999874327561E-03
3L_9252122_SNP A G 0.4241 67 91 0.1339 1.2817328757028779E-01
3L_9252130_SNP A G 0.2062 33 127 0.7015 6.9542056946539221E-01
3L_9252187_SNP C T 0.4304 68 90 0.5646 5.5768598126246194E-01
3L_9252209_SNP G T 0.08485 14 151 0.8852 8.8437091249091559E-01
3L_9252245_SNP T G 0.1152 19 146 0.1496 1.4653922106744455E-01
3L_9252246_SNP C G 0.284 46 116 0.3677 3.6250714743464929E-01
3L_9252258_SNP T A 0.2812 45 115 0.6303 6.3317917235073962E-01
3L_9252287_SNP A G 0.3861 61 97 0.2378 2.2761544473169093E-01
3L_9252294_SNP C T 0.3765 61 101 0.3099 3.0525280676927369E-01
3L_9252312_SNP C T 0.2609 42 119 0.3683 3.6157699043741509E-01
3L_9252353_SNP A G 0.1333 20 130 0.2118 1.9076601902224799E-01
3L_9252360_SNP T C 0.2067 31 119 0.6066 5.9185577235475795E-01
3L_9252365_SNP A G 0.2138 34 125 0.5724 5.6430268076090417E-01
3L_9252371_SNP A T 0.2166 34 123 0.593 5.8517447071869100E-01
3L_9252387_SNP G A 0.245 37 114 0.5658 5.5552735045444734E-01
3L_9252399_SNP A T 0.242 38 119 0.7933 7.8845582026085559E-01
3L_9252400_SNP A T 0.1923 30 126 0.6729 6.6746930355534428E-01
3L_9252406_SNP T C 0.1871 29 126 0.9301 9.3048960894173860E-01
3L_9252440_SNP T C 0.3935 61 94 0.1678 1.5642484337971541E-01
3L_9252456_SNP T A 0.3228 51 107 0.06488 6.0315121504586115E-02
3L_9252457_SNP A C 0.2209 36 127 0.09869 9.4500194250417113E-02
3L_9252472_SNP A T 0.4065 63 92 0.06776 6.0331279946763280E-02
3L_9252481_SNP C T 0.3165 50 108 0.207 1.9712906367418359E-01
3L_9252484_SNP A T 0.2342 37 121 0.156 1.4865943690190542E-01
3L_9252491_SNP A C 0.3924 62 96 0.5378 5.3228484462208869E-01
3L_9252511_SNP A C 0.3949 62 95 0.5841 5.7580112460769528E-01
3L_9252514_INS CT C 0.3097 48 107 0.06257 5.6222122238824578E-02
3L_9252515_SNP T C 0.3885 61 96 0.5665 5.5677918929417625E-01
3L_9252516_SNP C T 0.3291 52 106 0.09748 9.0236173816753862E-02
3L_9252543_SNP A G 0.1481 24 138 0.09519 1.0133480708898257E-01
3L_9252610_SNP C T 0.4025 64 95 0.3783 3.7338988707313803E-01
3L_9252611_SNP A C 0.1801 29 132 0.1943 1.8781643778340296E-01
3L_9252617_SNP T C 0.08696 14 147 0.534 5.2599826685751472E-01
3L_9252622_SNP G A 0.3396 54 105 0.9871 9.8689472356051311E-01
3L_9252712_SNP T G 0.0875 14 146 0.05652 5.2662134884582226E-02
3L_9252738_SNP G A 0.09317 15 146 0.8175 8.1467545778695616E-01
3L_9252845_SNP C T 0.09494 15 143 0.6164 6.4186599084919904E-01
3L_9252858_SNP A C 0.1472 24 139 0.2243 2.1977969917715556E-01
3L_9252912_SNP T C 0.2893 46 113 0.0467 4.3070548913530626E-02
3L_9252925_SNP C T 0.2938 47 113 0.03553 3.2466960417480824E-02
3L_9252931_SNP G T 0.3145 50 109 0.04495 4.1758372021518886E-02
3L_9253043_SNP A G 0.4387 68 87 0.08779 8.0955650765480947E-02
3L_9253079_SNP T G 0.06962 11 147 0.6193 6.1357898795124499E-01
3L_9253081_SNP C A 0.463 75 87 0.4441 4.3715722975200255E-01
3L_9253096_SNP T G 0.1125 18 142 0.7503 7.4634678232264129E-01
3L_9253232_SNP A G 0.1709 27 131 0.7559 7.5648541973808248E-01
3L_9253242_SNP T C 0.1543 25 137 0.7239 7.2029327840075696E-01
3L_9253243_SNP C T 0.141 22 134 0.6813 6.7204111809664047E-01
3L_9253263_SNP T G 0.1 16 144 0.7513 7.4756556285116249E-01
3L_9253335_SNP G A 0.06962 11 147 0.728 7.2158993792496429E-01
3L_9253429_SNP C A 0.0875 14 146 0.7592 7.5559757987346021E-01
3L_9253449_INS AAA A 0.2583 39 112 0.5066 5.1699583036264463E-01
3L_9253492_SNP T C 0.07407 12 150 0.4756 4.7031502460485075E-01
3L_9253494_SNP A G 0.09375 15 145 0.3899 3.8193827663431956E-01
3L_9253515_SNP T G 0.1646 27 137 0.3235 3.2038984382399505E-01
3L_9253702_SNP A G 0.3356 50 99 0.3313 3.1423346564248178E-01
3L_9253714_SNP A G 0.2013 31 123 0.1779 1.7738474147628791E-01
3L_9253717_SNP T A 0.2566 39 113 0.3067 3.0308025305148245E-01
3L_9253747_SNP G C 0.08176 13 146 0.06625 6.0810420470530119E-02
3L_9253777_SNP T C 0.1226 19 136 0.1037 1.0144006294486196E-01
3L_9253784_SNP A G 0.245 37 114 0.4215 4.0572803009150749E-01
3L_9253849_SNP T C 0.1437 23 137 0.2855 2.7684384614390756E-01
3L_9253875_SNP T G 0.07595 12 146 0.3259 3.4333619564362250E-01
3L_9253899_SNP T A 0.075 12 148 0.915 9.1326673110247325E-01
3L_9253908_SNP G A 0.4744 74 82 0.5846 5.7671006404302805E-01
3L_9253913_SNP A T 0.4679 73 83 0.6367 6.2927496622417856E-01
3L_9253922_INS ACT A 0.4268 67 90 0.4724 4.6487320678010124E-01
3L_9253927_SNP T A 0.4221 65 89 0.4159 4.0407233838018386E-01
3L_9253931_MNP TTA AAG 0.4969 79 80 0.1744 1.6876937529045033E-01
3L_9253941_SNP A C 0.2236 36 125 0.3765 3.7073004578055313E-01
3L_9253942_SNP G A 0.2609 42 119 0.532 5.2937880578312324E-01
3L_9253947_SNP C G 0.3438 55 105 0.4076 4.0110926275016900E-01
3L_9253950_SNP C T 0.3503 55 102 0.1358 1.3203104986495562E-01
3L_9253964_DEL G GTT 0.1553 25 136 0.8217 8.1938144152025583E-01
3L_9254031_SNP C A 0.1111 18 144 0.01281 1.1534578572306834E-02
3L_9254060_SNP T A 0.2739 43 114 0.1952 1.8958066691086517E-01
3L_9254065_SNP C T 0.06135 10 153 0.9259 9.2494290608391616E-01
3L_9254108_SNP A C 0.4221 65 89 0.9996 9.9964939389158125E-01
3L_9254118_SNP A G 0.4248 65 88 0.8462 8.4635145266708178E-01
3L_9254238_SNP A C 0.05625 9 151 0.9463 9.4652938324011060E-01
3L_9254325_SNP G C 0.06211 10 151 0.01019 9.3626117775061739E-03
3L_9254359_SNP G A 0.1411 23 140 0.7685 7.6564697032957629E-01
3L_9254388_SNP G A 0.1456 23 135 0.8403 8.4083307253821316E-01
3L_9254412_SNP G A 0.06748 11 152 0.4828 4.7806900878866010E-01
3L_9254441_SNP G A 0.1313 21 139 0.939 9.3820003092686732E-01
3L_9254454_SNP A G 0.1677 27 134 0.03766 3.5685006160213258E-02
3L_9254514_SNP G T 0.1366 22 139 0.866 8.6501140976596225E-01
3L_9254588_DEL A ACGTTGCCA 0.48 72 78 0.1714 2.0511763680817741E-01
3L_9254717_SNP A G 0.0679 11 151 0.8271 8.2490260191914799E-01
3L_9254798_SNP T C 0.0559 9 152 0.8164 8.1310445561505118E-01
3L_9254853_SNP T C 0.1234 19 135 0.9363 9.3391348589693612E-01
3L_9254881_SNP G A 0.4551 71 85 0.6222 6.1239410055798826E-01
3L_9254889_SNP T A 0.05 8 152 0.5771 5.6886982556225252E-01
3L_9254891_SNP G A 0.06329 10 148 0.9496 9.4829668239209586E-01
3L_9254896_SNP A G 0.06211 10 151 0.5897 5.8413738807813242E-01
3L_9254899_SNP G A 0.06832 11 150 0.5278 5.2152735209438594E-01
3L_9254954_SNP T G 0.4188 67 93 0.924 9.2438454564280292E-01
3L_9254970_SNP G A 0.09938 16 145 0.1628 1.5794043186307971E-01
3L_9255013_SNP A G 0.478 76 83 0.906 9.0407051717542608E-01
3L_9255024_SNP T G 0.07407 12 150 0.8747 8.7313721911347986E-01
3L_9255084_SNP A T 0.06135 10 153 0.3977 3.9339399542298659E-01
3L_9255243_SNP C T 0.2625 42 118 0.7776 7.7874481963425857E-01
3L_9255386_SNP A G 0.09877 16 146 0.1737 1.7022579164708573E-01
3L_9255389_SNP C T 0.4103 64 92 0.9492 9.4853809362296071E-01
3L_9255425_SNP T A 0.2803 44 113 0.3523 3.5374206635635974E-01
3L_9255482_SNP T C 0.1384 22 137 0.6044 5.9545249479753193E-01
3L_9255568_SNP C A 0.2039 31 121 0.714 7.0981762514111046E-01
3L_9255618_SNP G A 0.122 20 144 0.6635 6.6017298413582970E-01
3L_9255660_SNP A C 0.4196 60 83 0.5606 5.4371817493786279E-01
3L_9255662_SNP C T 0.4706 72 81 0.3114 3.0282375228399117E-01
3L_9255790_SNP C T 0.4214 67 92 0.6422 6.3799000973836995E-01
3L_9255858_SNP A G 0.1634 25 128 0.8372 8.3462189937340081E-01
3L_9255860_SNP T A 0.4867 73 77 0.9921 9.9189042673296723E-01
3L_9255865_SNP C T 0.2075 33 126 0.6686 6.6485098450554347E-01
3L_9255889_SNP T G 0.2026 31 122 0.4589 4.4448711744494940E-01
3L_9255914_SNP A C 0.2323 36 119 0.5842 5.7498406007701575E-01
3L_9255948_SNP C T 0.3631 57 100 0.8619 8.5947813108607918E-01
3L_9255993_SNP A C 0.09816 16 147 0.8625 8.6081528831634824E-01
3L_9256005_SNP T C 0.08589 14 149 0.9863 9.8621352617524694E-01
3L_9256029_SNP T C 0.4025 64 95 0.4455 4.3815309689742543E-01
3L_9256040_INS TT T 0.2171 33 119 0.943 9.4133965682309662E-01
3L_9256059_SNP A T 0.08696 14 147 0.6569 6.5121894581323769E-01
3L_9256070_SNP T C 0.1242 20 141 0.8555 8.5396487793605791E-01
3L_9256098_SNP T C 0.1635 26 133 0.8708 8.6825753411659923E-01
3L_9256223_SNP T C 0.1132 18 141 0.8634 8.6174991060064488E-01
3L_9256409_SNP T C 0.4645 72 83 0.4026 3.9185858298191456E-01
3L_9256412_SNP G A 0.08805 14 145 0.3972 3.9790186120909155E-01
3L_9256545_SNP G C 0.06748 11 152 0.7084 7.0466268905094687E-01
3L_9256608_SNP G A 0.4586 72 85 0.1405 1.3200059068341541E-01
3L_9256613_SNP C G 0.06748 11 152 0.4737 4.7461231951266347E-01
3L_9256669_SNP A T 0.07547 12 147 0.5537 5.4688965625167096E-01
3L_9256673_SNP G C 0.4331 68 89 0.1614 1.5283337548017228E-01
3L_9256898_SNP G A 0.07927 13 151 0.545 5.4134290186275535E-01
3L_9257028_SNP G A 0.05521 9 154 0.6557 6.5389944734869787E-01
3L_9257041_SNP T C 0.06918 11 148 0.8533 8.5072395156370084E-01
3L_9257075_SNP G A 0.07927 13 151 0.7748 7.7251858408155816E-01
3L_9257084_SNP T A 0.06918 11 148 0.06288 5.7174341745568853E-02
3L_9257085_SNP A G 0.08642 14 148 0.142 1.3552979334052351E-01
3L_9257147_SNP C T 0.05556 9 153 0.9306 9.2961816638584738E-01
3L_9257154_SNP A G 0.05521 9 154 0.933 9.3227200585734127E-01
3L_9257156_SNP A G 0.07362 12 151 0.5633 5.5830446589845506E-01
3L_9257162_SNP T G 0.08025 13 149 0.6822 6.7712111052700830E-01
3L_9257163_SNP T C 0.1104 18 145 0.5503 5.4615812618276594E-01
3L_9257185_SNP A T 0.2699 44 119 0.74 7.3695581062798943E-01
3L_9257200_SNP A T 0.2025 33 130 0.5788 5.7546048035254271E-01
3L_9257213_SNP C A 0.2025 33 130 0.5788 5.7546048035254271E-01
3L_9257216_SNP T C 0.08642 14 148 0.6935 6.9023853545824010E-01
3L_9257218_SNP A G 0.08075 13 148 0.6864 6.8212057714638008E-01
3L_9257220_SNP C A 0.4304 68 90 0.7988 7.9608550326512906E-01
3L_9257235_SNP G T 0.3476 57 107 0.9823 9.8218571891316608E-01
3L_9257238_SNP A G 0.1076 17 141 0.5533 5.4418372303342144E-01
3L_9257242_INS T TAT 0.3137 48 105 0.6912 6.8312662783370603E-01
3L_9257243_INS TT T 0.2258 35 120 0.9033 9.0052442313348890E-01
3L_9257251_SNP A T 0.2866 45 112 0.8967 8.9484845369222055E-01
3L_9257253_SNP T A 0.1076 17 141 0.36 3.5086149420922963E-01
3L_9257311_SNP T C 0.1677 27 134 0.9985 9.9852365388159303E-01
3L_9257312_SNP A T 0.08696 14 147 0.9629 9.6237037513861412E-01
3L_9257319_SNP G A 0.1296 21 141 0.3848 3.7808629091174473E-01
3L_9257320_SNP A T 0.1212 20 145 0.4014 3.9778091788832348E-01
3L_9257333_SNP T G 0.3165 50 108 0.5133 5.0669220963375350E-01
3L_9257335_SNP C T 0.1375 22 138 0.4097 4.0453629575556715E-01
3L_9257337_SNP C T 0.225 36 124 0.3752 3.6804134418351131E-01
3L_9257369_SNP G A 0.4667 70 80 0.5529 5.3643770771246846E-01
3L_9257372_SNP C T 0.3922 60 93 0.8413 8.3689753833827840E-01
3L_9257373_SNP T A 0.1169 18 136 0.3417 3.2833419896418137E-01
3L_9257380_SNP T A 0.3987 61 92 0.9345 9.3246191606307915E-01
3L_9257381_SNP G T 0.1154 18 138 0.3898 3.8036158666313968E-01
3L_9257394_SNP G T 0.1104 17 137 0.5407 5.3072853828489919E-01
3L_9257400_SNP A G 0.1169 18 136 0.3778 3.6391336099594329E-01
3L_9257406_SNP A C 0.1242 19 134 0.228 2.1841508550898492E-01
3L_9257416_SNP G A 0.1218 19 137 0.3895 3.7547630153419997E-01
3L_9257439_SNP A G 0.4968 78 79 0.2565 2.4513252581808742E-01
3L_9257445_DEL TATACA T 0.09317 15 146 0.6128 6.0669461972500849E-01
3L_9257454_SNP G A 0.1329 21 137 0.3493 3.3687201135522793E-01
3L_9257464_SNP G A 0.1296 21 141 0.3733 3.6575502484573874E-01
3L_9257467_DEL A AT 0.4551 71 85 0.5337 5.2304847508760943E-01
3L_9257472_SNP A G 0.08861 14 144 0.5652 5.6220831375934965E-01
3L_9257484_SNP T C 0.0875 14 146 0.6195 6.1360850686764845E-01
3L_9257489_DEL TC T 0.1313 21 139 0.3819 3.7374050335849518E-01
3L_9257492_SNP C T 0.1321 21 138 0.3756 3.6619745728150332E-01
3L_9257494_SNP A G 0.1266 20 138 0.3179 3.1172857537591270E-01
3L_9257504_SNP T G 0.2642 42 117 0.6732 6.6710195308528009E-01
3L_9257508_SNP C A 0.09259 15 147 0.5946 5.9266078473457817E-01
3L_9257522_SNP G A 0.09756 16 148 0.8784 8.7707539758339048E-01
3L_9257664_SNP C G 0.06098 10 154 0.6458 6.4251815431051607E-01
3L_9257788_SNP T C 0.1341 22 142 0.7715 7.6947649988000555E-01
3L_9257871_SNP T A 0.2125 34 126 0.7775 7.7389286278320679E-01
3L_9258024_SNP G A 0.3688 59 101 0.4529 4.4679430545070142E-01
3L_9258029_SNP A G 0.05521 9 154 0.9121 9.1126702382275104E-01
3L_9258031_SNP C A 0.3312 51 103 0.9024 8.9983965696036428E-01
3L_9258039_SNP G C 0.4841 76 81 0.841 8.4008692070234614E-01
3L_9258134_INS C CGC 0.1667 25 125 0.7602 7.7728993520951262E-01
3L_9258330_SNP A G 0.2152 34 124 0.383 3.7082503930230604E-01
3L_9258339_SNP T C 0.2089 33 125 0.2843 2.7234076701343002E-01
3L_9258349_SNP A C 0.1615 26 135 0.3762 3.7100139945260091E-01
3L_9258444_SNP C T 0.2628 41 115 0.8406 8.3663858037133387E-01
3L_9258446_SNP C G 0.1056 17 144 0.4826 4.7632913395723375E-01
3L_9258463_SNP T G 0.1946 29 120 0.2735 2.8382405280333345E-01
3L_9258510_SNP T G 0.09938 16 145 0.2737 2.6518262623830546E-01
3L_9258531_SNP T G 0.1187 19 141 0.2772 2.7004521610223475E-01
3L_9258546_SNP G A 0.3631 57 100 0.9437 9.4233804348244499E-01
3L_9258637_SNP C A 0.1772 28 130 0.8655 8.6302427464993614E-01
3L_9258665_SNP G A 0.1132 18 141 0.3254 3.1694432988527133E-01
3L_9258706_SNP C T 0.2914 44 107 0.5374 5.2680649451050920E-01
3L_9258709_SNP G T 0.08537 14 150 0.9876 9.8746900415396499E-01
3L_9258730_SNP C T 0.1076 17 141 0.3128 3.0407918069530004E-01
3L_9258743_SNP T C 0.05031 8 151 0.1953 1.8723230510468791E-01
3L_9258752_SNP A G 0.09877 16 146 0.9482 9.4753565525834083E-01
3L_9258759_SNP C T 0.09202 15 148 0.9834 9.8325824343584434E-01
3L_9258780_SNP A T 0.05031 8 151 0.1737 1.6683265154397720E-01
3L_9258781_SNP A T 0.4257 63 85 0.7197 7.0755430837233413E-01
3L_9258799_SNP A C 0.3137 48 105 0.6223 6.1194121858531980E-01
3L_9258801_SNP T A 0.08176 13 146 0.931 9.2940142909468171E-01
3L_9258803_SNP G T 0.3161 49 106 0.6348 6.2633631021074532E-01
3L_9258817_SNP A C 0.3121 49 108 0.6577 6.5117768608071569E-01
3L_9258825_SNP C A 0.3121 49 108 0.5203 5.1591822385425368E-01
3L_9258826_SNP G T 0.3185 50 107 0.5783 5.7118827157998897E-01
3L_9258856_SNP C T 0.4125 66 94 0.9013 8.9975810629668684E-01
3L_9258859_SNP G A 0.3987 63 95 0.6299 6.3132672361249864E-01
3L_9258897_SNP A G 0.07595 12 146 0.6844 6.8037725528906012E-01
3L_9258987_SNP G A 0.1582 25 133 0.7803 7.7660052312866656E-01
3L_9259042_SNP T A 0.1456 23 135 0.4972 4.8580315382090911E-01
3L_9259046_SNP C T 0.1125 18 142 0.7561 7.5106313284876791E-01
3L_9259055_SNP T A 0.3688 59 101 0.7406 7.3544801149703654E-01
3L_9259062_SNP A C 0.1125 18 142 0.9078 9.0602306952044565E-01
3L_9259064_SNP T G 0.2125 34 126 0.8592 8.5642684479599263E-01
3L_9259099_INS TAT T 0.1053 16 136 0.7979 7.9270030702534944E-01
3L_9259129_SNP T A 0.1313 21 139 0.6139 6.0802642566094123E-01
3L_9259153_SNP A G 0.05488 9 155 0.6193 6.1569909696314529E-01
3L_9259185_SNP T G 0.1 16 144 0.07699 7.3671202015705234E-02
3L_9259233_SNP T C 0.1553 25 136 0.5363 5.2898401974475173E-01
3L_9259312_SNP T G 0.07975 13 150 0.5561 5.5148211829339200E-01
3L_9259381_SNP A G 0.0828 13 144 0.3247 3.1327123389997913E-01
3L_9259485_SNP G C 0.1472 24 139 0.5296 5.3557541730722502E-01
3L_9259611_SNP G A 0.3063 49 111 0.8183 8.1489237069597431E-01
3L_9259630_SNP T C 0.06135 10 153 0.8302 8.2805285496049597E-01
3L_9259704_SNP A G 0.06329 10 148 0.5733 5.6756773443023500E-01
3L_9259705_SNP T C 0.4472 72 89 0.5654 5.9530110743669562E-01
3L_9259707_SNP G A 0.06173 10 152 0.8926 8.9106416998881555E-01
3L_9259708_SNP G A 0.4528 72 87 0.4591 4.5174827376774285E-01
3L_9259715_SNP A G 0.1519 24 134 0.07342 6.9475669943154864E-02
3L_9259723_SNP A G 0.3585 57 102 0.1866 1.8048128418683829E-01
3L_9259746_SNP T A 0.2405 38 120 0.4719 4.6602882725507111E-01
3L_9259750_SNP G A 0.07317 12 152 0.6145 6.1080408999931612E-01
3L_9259771_SNP T A 0.3924 62 96 0.1384 1.2983360104494235E-01
3L_9259781_SNP G C 0.3861 61 97 0.3211 3.5909596332106886E-01
3L_9259786_SNP T C 0.3812 61 99 0.357 3.9475792467046256E-01
3L_9259796_SNP T A 0.06667 11 154 0.6309 6.2829876010964258E-01
3L_9259798_INS ATAATAATTTATAA A 0.06667 11 154 0.6309 6.2829876010964258E-01
3L_9259800_SNP T G 0.06707 11 153 0.6387 6.3530752316939920E-01
3L_9259802_SNP T A 0.1553 25 136 0.7581 7.5400143437497213E-01
3L_9259810_SNP A C 0.434 69 90 0.3388 3.2950471536842108E-01
3L_9259819_DEL A AAGG 0.05521 9 154 0.5646 5.5956345182424028E-01
3L_9259827_SNP A T 0.05521 9 154 0.5646 5.5956345182424028E-01
3L_9259829_DEL A ATTTTT 0.05521 9 154 0.5646 5.5956345182424028E-01
3L_9259842_SNP G A 0.05556 9 153 0.7914 7.8812207274602020E-01
3L_9259846_SNP A G 0.08228 13 145 0.8549 8.5186760784242743E-01
3L_9259847_SNP C A 0.4305 65 86 0.3842 4.1113960547525719E-01
3L_9259858_SNP T A 0.3168 51 110 0.9262 9.3360568898011564E-01
3L_9259880_SNP T A 0.2288 35 118 0.7343 7.2915111117796538E-01
3L_9259897_SNP G A 0.2157 33 120 0.5811 5.7125001761928296E-01
3L_9259907_SNP T C 0.2941 45 108 0.5397 5.2881612962866831E-01
3L_9259921_SNP T A 0.2968 46 109 0.586 5.7400460072889570E-01
3L_9259940_SNP T C 0.1195 19 140 0.6392 6.3117983351549234E-01
3L_9259957_SNP G A 0.06173 10 152 0.8196 8.1740909754132796E-01
3L_9259973_INS TTT A 0.3272 53 109 0.2834 2.7668323086090640E-01
3L_9259984_SNP T G 0.06707 11 153 0.5732 5.6964496058637093E-01
3L_9259996_INS CCCTAT C 0.1097 17 138 0.7921 7.8928010627503364E-01
3L_9259999_SNP T G 0.1438 22 131 0.9077 9.0638200870662289E-01
3L_9260000_SNP A C 0.1597 23 121 0.8939 8.8981282071465184E-01
3L_9260003_SNP T A 0.1472 24 139 0.6609 6.5663971066246840E-01
3L_9260005_SNP T A 0.15 24 136 0.7472 7.4469091677980104E-01
3L_9260007_INS TATATA T 0.1429 23 138 0.8456 8.4533582672208518E-01
3L_9260013_SNP T A 0.2405 38 120 0.8255 8.2196084498669819E-01
3L_9260026_SNP G T 0.1159 19 145 0.4328 4.2855595430182636E-01
3L_9260032_SNP A T 0.2229 35 122 0.9651 9.6428952578372085E-01
3L_9260034_SNP A G 0.1739 28 133 0.8338 8.3134092781865243E-01
3L_9260038_SNP A T 0.3484 54 101 0.6868 6.7855591702484408E-01
3L_9260043_SNP G C 0.06173 10 152 0.6254 6.2006766551678671E-01
3L_9260385_SNP A T 0.2282 34 115 0.5961 5.7742379725988846E-01
3L_9260394_SNP A G 0.4487 70 86 0.4928 4.8357044900578683E-01
3L_9260555_SNP G A 0.09938 16 145 0.6775 6.7365236413809382E-01
3L_9260611_SNP T C 0.4403 70 89 0.4673 4.6125981848331921E-01
3L_9260638_DEL C CGGGACAC 0.07547 12 147 0.8417 8.3896156738911565E-01
3L_9260652_SNP C A 0.09146 15 149 0.9656 9.6522688917288935E-01
3L_9260678_SNP C A 0.1258 20 139 0.6469 6.4859146047135274E-01
3L_9260694_SNP T C 0.1313 21 139 0.402 3.9278381583410693E-01
3L_9260728_SNP T A 0.09938 16 145 0.9724 9.7195810109531389E-01
3L_9260737_DEL G TT 0.1166 19 144 0.6606 6.5757989116468119E-01
3L_9260742_SNP C T 0.2938 47 113 0.4187 4.0953523287116889E-01
3L_9260749_SNP C T 0.1824 29 130 0.753 7.4926764707584081E-01
3L_9260763_SNP C G 0.1835 29 129 0.9162 9.1438730500494247E-01
3L_9260796_SNP C T 0.2375 38 122 0.597 5.9503910733150822E-01
3L_9260808_SNP T A 0.1049 17 145 0.5567 5.5179077259251796E-01
3L_9260810_SNP A C 0.2346 38 124 0.5919 5.8597869540520531E-01
3L_9260815_SNP T A 0.06667 11 154 0.8449 8.4372386288314083E-01
3L_9260820_SNP C T 0.1321 21 138 0.7081 7.0283645676490769E-01
3L_9260823_INS AATTTTCATGC T 0.1203 19 139 0.8883 8.8627875153653557E-01
3L_9260825_INS TTTTCATGCAT T 0.3699 54 92 0.3408 3.2257911107983694E-01
3L_9260831_SNP C G 0.1667 27 135 0.478 4.7114979228725307E-01
3L_9260839_SNP C T 0.1083 17 140 0.9427 9.4120900224512360E-01
3L_9260842_SNP T A 0.1069 17 142 0.9377 9.3648415318526212E-01
3L_9260850_SNP T C 0.1125 18 142 0.9863 9.8604088326078032E-01
3L_9260863_SNP G T 0.4167 65 91 0.2303 2.1764450530828494E-01
3L_9260875_SNP G C 0.1227 20 143 0.8777 8.7615995379421474E-01
3L_9260885_SNP G A 0.06173 10 152 0.6666 6.6577297749156672E-01
3L_9260887_SNP A T 0.2099 34 128 0.9097 9.0819614963604800E-01
3L_9260905_SNP A G 0.2278 36 122 0.8684 8.6585932329709236E-01
3L_9260906_SNP T A 0.1597 23 121 0.8647 8.6034665302617919E-01
3L_9260913_SNP A T 0.1069 17 142 0.8422 8.3906121019337954E-01
3L_9260914_SNP C T 0.1069 17 142 0.6377 6.3291643485894533E-01
3L_9260917_SNP G T 0.06748 11 152 0.6886 6.8458915770922713E-01
3L_9260924_SNP G A 0.1118 18 143 0.6611 6.5728783048681616E-01
3L_9260949_SNP A G 0.0679 11 151 0.6806 6.7622854211828265E-01
3L_9261101_SNP A G 0.2662 41 113 0.8999 8.9673681560256369E-01
3L_9261150_SNP A C 0.2829 43 109 0.904 9.0224160517249519E-01
3L_9261166_SNP A G 0.1132 18 141 0.4022 3.9118999726965942E-01
3L_9261238_SNP C T 0.4204 66 91 0.932 9.3080428002899540E-01
3L_9261249_SNP T G 0.06748 11 152 0.7521 7.4919945725394943E-01
3L_9261288_SNP C G 0.2516 40 119 0.6076 6.0247422860591060E-01
3L_9261427_SNP A G 0.08025 13 149 0.7532 7.5046129400735540E-01
3L_9261462_SNP G T 0.1491 24 137 0.2773 2.7355696314235212E-01
3L_9261576_SNP C G 0.283 45 114 0.7097 7.0448088513628582E-01
3L_9261658_SNP A T 0.2516 40 119 0.7943 7.9386787883474308E-01
3L_9261662_SNP T C 0.09816 16 147 0.5459 5.4218681640744237E-01
3L_9261669_SNP A T 0.283 45 114 0.8429 8.4004160010397255E-01
3L_9261677_SNP C T 0.09816 16 147 0.5459 5.4218681640744237E-01
3L_9261701_SNP G C 0.3789 61 100 0.8028 8.0032719513678030E-01
3L_9261730_SNP A G 0.09816 16 147 0.7863 7.8383785851551124E-01
3L_9261740_SNP C T 0.09816 16 147 0.7863 7.8383785851551124E-01
3L_9261754_INS AA A 0.1043 17 146 0.0415 4.0454938839391469E-02
3L_9261758_INS TT T 0.3947 60 92 0.5252 5.1083836091394219E-01
3L_9261759_SNP T A 0.1234 19 135 0.9617 9.6033869688785689E-01
3L_9261767_SNP A T 0.1801 29 132 0.247 2.3978947573869946E-01
3L_9261781_SNP G A 0.06832 11 150 0.9626 9.6211716674014425E-01
3L_9261799_SNP T A 0.2866 45 112 0.6514 6.4507666084939730E-01
3L_9261800_SNP A T 0.3383 45 88 0.6005 6.2079511756918082E-01
3L_9261803_SNP A T 0.2956 47 112 0.667 6.6246382929759862E-01
3L_9261806_SNP T A 0.4295 67 89 0.67 6.6291518662954330E-01
3L_9261815_SNP T A 0.2911 46 112 0.6033 5.9647530381322467E-01
3L_9261817_SNP A T 0.3397 53 103 0.1406 1.4115505362309133E-01
3L_9261820_SNP A G 0.1235 20 142 0.6259 6.2774489509514764E-01
3L_9261822_SNP G A 0.3269 51 105 0.604 5.9410435999369271E-01
3L_9261832_SNP T G 0.4444 68 85 0.1049 9.4808457637351351E-02
3L_9261836_INS TT T 0.2933 44 106 0.6409 6.2883458646687385E-01
3L_9261843_SNP T G 0.3182 49 105 0.5361 5.2365356147893016E-01
3L_9261847_SNP A T 0.135 22 141 0.8739 8.7235420095872085E-01
3L_9261849_SNP A T 0.09816 16 147 0.7863 7.8383785851551124E-01
3L_9261850_SNP G A 0.3376 53 104 0.1136 1.1110930129901464E-01
3L_9261852_SNP T A 0.3333 53 106 0.1293 1.2293091387700295E-01
3L_9261877_SNP T G 0.3631 57 100 0.9816 9.8127242288314598E-01
3L_9261887_SNP G C 0.1187 19 141 0.3372 3.2750224367156466E-01
3L_9261908_SNP A T 0.4522 71 86 0.6035 5.9506535184068554E-01
3L_9261919_SNP T A 0.08537 14 150 0.9998 9.9979382488657631E-01
3L_9261920_SNP G A 0.1299 20 134 0.4254 4.1882769219761773E-01
3L_9261922_SNP G T 0.07927 13 151 0.7848 7.8322538950181220E-01
3L_9261925_SNP C A 0.4094 61 88 0.4979 5.1956713722939130E-01
3L_9261928_SNP A G 0.465 73 84 0.3391 3.6035418636872640E-01
3L_9261982_SNP T A 0.1795 28 128 0.4531 4.4174772089075720E-01
3L_9261984_SNP T C 0.2051 32 124 0.9332 9.3221828162674691E-01
3L_9261985_SNP T C 0.1384 22 137 0.4094 4.0308293172624032E-01
3L_9262037_SNP A T 0.4545 70 84 0.8038 7.9883125663998900E-01
3L_9262088_SNP A G 0.1437 23 137 0.866 8.6417763595062458E-01
3L_9262202_SNP C T 0.3247 50 104 0.3394 3.3542724689188486E-01
3L_9262237_SNP G C 0.2562 41 119 0.4042 3.9896116142972970E-01
3L_9262600_SNP T C 0.05455 9 156 0.6833 6.8103718235831101E-01
3L_9262673_SNP T A 0.3416 55 106 0.2137 2.0839867722931937E-01
3L_9262679_SNP A G 0.08589 14 149 0.9446 9.4389434371044245E-01
3L_9262754_SNP A G 0.45 72 88 0.4475 4.4094363111977664E-01
3L_9262770_INS AAATA A 0.4408 67 85 0.3697 3.5887963749522567E-01
3L_9262772_SNP A T 0.4808 75 81 0.2987 2.9411473957440892E-01
3L_9262814_SNP C T 0.4459 70 87 0.3568 3.4601868717442397E-01
3L_9262833_SNP A C 0.1242 20 141 0.4929 4.9580809408698656E-01
3L_9262837_SNP C A 0.1242 20 141 0.733 7.2841721433850659E-01
3L_9262870_SNP C T 0.3125 50 110 0.8952 8.9360858547267963E-01
3L_9262897_SNP A T 0.4581 71 84 0.7562 7.5100035548125410E-01
3L_9262899_SNP C T 0.3165 50 108 0.8178 8.1365506628936257E-01
3L_9262912_SNP T G 0.1887 30 129 0.2064 1.9842539903667633E-01
3L_9262993_SNP G C 0.4452 69 86 0.2633 2.4691281739684234E-01
3L_9263003_SNP C T 0.4268 67 90 0.6448 6.7506278205847980E-01
3L_9263010_SNP T C 0.3896 60 94 0.9529 9.5224630784772912E-01
3L_9263048_SNP T C 0.2298 37 124 0.5945 5.9309430756758230E-01
3L_9263049_SNP C A 0.08537 14 150 0.8319 8.3009850077649761E-01
3L_9263050_SNP A G 0.323 52 109 0.3877 3.8079055307982701E-01
3L_9263055_DEL AT G 0.3812 61 99 0.9828 9.8245577223226122E-01
3L_9263063_SNP T C 0.225 36 124 0.564 5.6144910220826028E-01
3L_9263079_SNP T C 0.4375 70 90 0.8358 8.3301816724717803E-01
3L_9263105_SNP T A 0.216 35 127 0.3979 3.9096356082292971E-01
3L_9263106_SNP C T 0.2284 37 125 0.545 5.4033288387188860E-01
3L_9263127_SNP C T 0.45 72 88 0.7843 7.8014354843762290E-01
3L_9263138_SNP G A 0.4783 77 84 0.3586 3.5007994518172636E-01
3L_9263149_SNP A G 0.1899 30 128 0.6067 5.9752780574361442E-01
3L_9263200_SNP G C 0.3544 56 102 0.2707 2.5909654321732156E-01
3L_9263447_SNP C T 0.1266 20 138 0.8619 8.5979744584496320E-01
3L_9263505_SNP C T 0.1902 31 132 0.4959 4.9057308157238622E-01
3L_9263559_SNP T C 0.06211 10 151 0.8873 8.8791314895546591E-01
3L_9263577_SNP T A 0.2821 44 112 0.8597 8.5565900802420458E-01
3L_9263579_SNP A G 0.08917 14 143 0.6528 6.4774381915941182E-01
3L_9263626_SNP T C 0.1242 20 141 0.9011 8.9988971969833231E-01
3L_9263635_SNP T G 0.1187 19 141 0.5524 5.5102929320089633E-01
3L_9263639_SNP C T 0.1013 16 142 0.4823 4.8253681574485230E-01
3L_9263653_SNP G T 0.1242 20 141 0.8179 8.1786915979779529E-01
3L_9263672_SNP A T 0.327 52 107 0.9153 9.1415577011915428E-01
3L_9263680_SNP T C 0.3333 53 106 0.7443 7.3892251584459201E-01
3L_9263705_SNP T C 0.05521 9 154 0.9387 9.3792681115026155E-01
3L_9263730_SNP C T 0.3185 50 107 0.6586 6.4935967781099280E-01
3L_9263732_SNP C G 0.09259 15 147 0.7935 7.9062879371058248E-01
3L_9263739_SNP T A 0.4679 73 83 0.9603 9.5970151413718474E-01
3L_9263740_SNP G A 0.1296 21 141 0.4685 4.6905138101705535E-01
3L_9263755_SNP A G 0.3418 54 104 0.6271 6.1865620030073487E-01
3L_9271479_INS TGTGA T 0.1595 26 137 0.1529 1.4792752064923587E-01
3L_9271481_SNP C T 0.1491 24 137 0.08043 7.6453252459243448E-02
3L_9271569_SNP A G 0.06832 11 150 0.79 7.8644989241549434E-01
3L_9271593_SNP T C 0.2201 35 124 0.7627 7.5783491052881258E-01
3L_9271616_SNP A T 0.05 8 152 0.5216 5.1521226264709008E-01
3L_9271618_SNP C T 0.08974 14 142 0.09982 9.2973291528916202E-02
3L_9271744_SNP T C 0.1592 25 132 0.5935 5.8734323538312250E-01
3L_9271857_SNP G T 0.1481 24 138 0.9454 9.4467622954798369E-01
3L_9271859_DEL T TGCTAGGTAGTTT 0.1039 16 138 0.6055 6.0023735391406174E-01
3L_9271872_SNP T C 0.06748 11 152 0.8428 8.4103004036408247E-01
3L_9271873_SNP G C 0.09816 16 147 0.8208 8.2043442902579400E-01
3L_9271889_SNP T C 0.275 44 116 0.2178 2.1461060192538861E-01
3L_9271890_SNP G C 0.09938 16 145 0.9867 9.8649893204234984E-01
3L_9271903_SNP T C 0.08696 14 147 0.867 8.6490705717250582E-01
3L_9271955_SNP T C 0.3375 54 106 0.758 7.5462225026877305E-01
3L_9271990_SNP C A 0.2 32 128 0.2461 2.4269924803361531E-01
3L_9272036_SNP A G 0.175 28 132 0.675 6.6832430969091727E-01
3L_9272066_SNP G A 0.2099 34 128 0.9631 9.6270546032142845E-01
3L_9272078_SNP C T 0.1098 18 146 0.8893 8.8817270858005515E-01
3L_9272123_SNP A G 0.1768 29 135 0.3178 3.1408277576729893E-01
3L_9272129_SNP G A 0.4037 65 96 0.99 9.8993609336223498E-01
3L_9272160_SNP T C 0.1049 17 145 0.398 3.9538134618115806E-01
3L_9272334_SNP G C 0.4805 74 80 0.7304 7.2692215877776922E-01
3L_9272335_SNP C A 0.4899 73 76 0.6303 6.4361736303177997E-01
3L_9272725_SNP T C 0.1481 24 138 0.03713 3.5805028208250655E-02
3L_9272736_SNP T G 0.4037 65 96 0.7209 7.1729425077241982E-01
3L_9272745_SNP G T 0.2308 36 120 0.7491 7.4239039101604321E-01
3L_9272750_SNP G A 0.1235 20 142 0.2894 2.8239549862122615E-01
3L_9272763_SNP G A 0.1242 20 141 0.2964 2.8817164473322610E-01
3L_9272818_SNP T A 0.09434 15 144 0.113 1.0566936578710140E-01
3L_9272821_SNP T A 0.1212 20 145 0.6557 6.5324852354418494E-01
3L_9272828_SNP T C 0.06173 10 152 0.2325 2.2891350783598330E-01
3L_9272833_SNP T A 0.1975 31 126 0.2589 2.4782955044651100E-01
3L_9273223_DEL C CAACACA 0.05488 9 155 0.7113 7.0843082991523043E-01
3L_9273273_SNP A G 0.142 23 139 0.8419 8.4007779134388816E-01
3L_9273312_SNP A G 0.08163 12 135 0.169 1.5178063130129416E-01
3L_9273343_SNP A T 0.1895 29 124 0.9514 9.5132997697012922E-01
3L_9273489_DEL CC C 0.2025 32 126 0.7303 7.2608694687417308E-01
3L_9273492_SNP T C 0.08696 14 147 0.2983 2.9322638877912655E-01
3L_9273524_SNP T G 0.1358 22 140 0.9008 8.9935114467927979E-01
3L_9273557_SNP G A 0.1429 23 138 0.01939 1.7614838659834042E-02
3L_9273564_SNP T C 0.1 16 144 0.5299 5.6095792672045330E-01
3L_9273607_SNP T A 0.07927 13 151 0.3625 3.5810177457175341E-01
3L_9273622_SNP A T 0.2632 40 112 0.8305 8.3679142469094125E-01
3L_9273624_SNP T A 0.2821 44 112 0.9765 9.7731105283025999E-01
3L_9273644_SNP G T 0.2876 44 109 0.8063 7.9947888011453427E-01
3L_9273646_SNP T C 0.1835 29 129 0.6284 6.1957969885933051E-01
3L_9273770_SNP G C 0.2981 48 113 0.7717 7.7000131464249244E-01
3L_9273880_SNP G A 0.4774 74 81 0.1931 1.8109045158043480E-01
3L_9273899_SNP G A 0.15 24 136 0.6735 6.6856122915430638E-01
3L_9274161_SNP A G 0.2013 32 127 0.8661 8.6500749283893863E-01
3L_9274166_DEL G GCCACCT 0.06707 11 153 0.002671 2.5074810589889754E-03
3L_9274206_SNP A G 0.06098 10 154 0.6205 6.1908120177350479E-01
3L_9274304_SNP C T 0.135 22 141 0.3647 3.5816490770417020E-01
3L_9274324_SNP G A 0.179 29 133 0.4867 4.8030487385107679E-01
3L_9274357_SNP A G 0.05521 9 154 0.1553 1.4977764708484154E-01
3L_9274358_SNP C T 0.179 29 133 0.8001 7.9800979629870716E-01
3L_9274360_INS ATG A 0.06707 11 153 0.2434 2.3832798808217215E-01
3L_9274361_INS TGATCAGTTAT A 0.3836 61 98 0.1508 1.4640441521210434E-01
3L_9274362_SNP T C 0.05556 9 153 0.3207 3.1413831290525718E-01
3L_9274369_SNP T A 0.05556 9 153 0.1606 1.5363440407809781E-01
3L_9274375_DEL A AT 0.1835 29 129 0.07319 6.8034868579648841E-02
3L_9274425_SNP C A 0.08642 14 148 0.6365 6.3106954862297893E-01
3L_9274427_SNP G A 0.08696 14 147 0.6336 6.2709923973676718E-01
3L_9274428_SNP G T 0.4367 69 89 0.3713 3.6508610774632566E-01
3L_9274469_SNP C T 0.09877 16 146 0.006392 5.7810387064143442E-03
3L_9274490_SNP A T 0.1795 28 128 0.7395 7.3556686938393834E-01
3L_9274502_SNP A T 0.1258 20 139 0.8584 8.5532881045861864E-01
3L_9274518_SNP T G 0.474 73 81 0.4559 4.4461690843799717E-01
3L_9274530_SNP T G 0.109 17 139 0.9778 9.7720550737835821E-01
3L_9274552_SNP C G 0.1844 26 115 0.6884 6.7259179221505661E-01
3L_9274556_SNP C A 0.1515 20 112 0.7714 7.6323790516626555E-01
3L_9274571_SNP C A 0.146 20 117 0.03494 2.6104072435738254E-02
3L_9274576_SNP C T 0.195 31 128 0.06158 5.7302142413985777E-02
3L_9274579_SNP A T 0.1899 30 128 0.04003 3.6740050936601591E-02
3L_9274580_SNP A C 0.1887 30 129 0.04467 4.0994010138451907E-02
3L_9274583_SNP T C 0.1899 30 128 0.03282 3.0103677419272314E-02
3L_9274600_SNP A T 0.4286 69 92 0.2515 2.4633667690685468E-01
3L_9274621_SNP T C 0.4968 77 78 0.02637 2.3138843420187776E-02
3L_9274622_SNP T C 0.1595 26 137 0.7156 7.1264158944634803E-01
3L_9274631_SNP C T 0.4013 63 94 0.009934 8.8918322425516651E-03
3L_9274632_SNP G A 0.3671 58 100 0.3679 3.5912940584190367E-01
3L_9274638_SNP A C 0.06098 10 154 0.05218 4.9780796394115659E-02
3L_9274639_SNP T A 0.06667 11 154 0.07855 7.6296135950635655E-02
3L_9274643_SNP A T 0.1166 19 144 0.4323 4.2762271745238734E-01
3L_9274657_SNP A G 0.06667 11 154 0.07855 7.6296135950635655E-02
3L_9274659_SNP A G 0.1049 17 145 0.5942 5.9811265980654116E-01
3L_9274660_SNP G C 0.1037 17 147 0.5314 5.2736287881253208E-01
3L_9274694_SNP G A 0.06707 11 153 0.0755 7.3123839441982641E-02
3L_9274711_SNP A G 0.09934 15 136 0.5906 6.0573223011640986E-01
3L_9274718_SNP C T 0.09697 16 149 0.4083 4.0467699016472247E-01
3L_9274723_SNP T G 0.09697 16 149 0.4083 4.0467699016472247E-01
3L_9274742_SNP T C 0.1938 31 129 0.2602 2.6192357117282183E-01
3L_9274743_SNP A C 0.1914 31 131 0.9243 9.2309932568122821E-01
3L_9274838_SNP G C 0.2405 38 120 0.6602 6.5378933748152113E-01
3L_9274872_SNP A G 0.2562 41 119 0.8767 8.7436825281536479E-01
3L_9274877_SNP C T 0.07927 13 151 0.555 5.5086555907408330E-01
3L_9274896_DEL C CGTACGTATGAAC 0.2692 42 114 0.4204 4.3985943308873865E-01
3L_9274923_DEL A ACAGTGAGAGAATCA 0.2432 36 112 0.6924 6.8049746295614055E-01
3L_9275032_SNP C T 0.08537 14 150 0.3902 3.9075858603496794E-01
3L_9275041_SNP G A 0.06748 11 152 0.7491 7.4723754966988243E-01
3L_9275095_SNP G A 0.3688 59 101 0.2504 2.4242290119858201E-01
3L_9275129_DEL C CTGACAAGGACT 0.05625 9 151 0.569 5.6188258331035934E-01
3L_9275177_SNP A G 0.1296 21 141 0.1769 1.7722932830167348E-01
3L_9275222_SNP G T 0.1307 20 133 0.7059 6.9887077607832182E-01
3L_9275426_SNP G A 0.1463 24 140 0.7017 6.9924227951926343E-01
3L_9275429_SNP A C 0.06098 10 154 0.5606 5.5720604062582568E-01
3L_9275446_SNP T C 0.2453 39 120 0.9914 9.9121040235042179E-01
3L_9275472_SNP T C 0.2484 40 121 0.926 9.2507848603186449E-01
3L_9275475_SNP A G 0.2236 36 125 0.0912 8.6600380190245518E-02
3L_9275477_INS AAG A 0.2026 31 122 0.8519 8.4963569888504720E-01
3L_9275480_SNP T C 0.2092 32 121 0.6742 6.6855666117296486E-01
3L_9275481_INS TTTAATGGGGA T 0.2293 36 121 0.7772 7.7447846394529263E-01
3L_9275483_SNP A C 0.239 38 121 0.7051 7.0438743848012852E-01
3L_9275484_SNP A T 0.239 38 121 0.7956 7.9427885600371539E-01
3L_9275488_SNP T A 0.2531 41 121 0.8375 8.3560825346165790E-01
3L_9275491_SNP G C 0.25 40 120 0.9442 9.4337824257253400E-01
3L_9275493_SNP C T 0.2547 41 120 0.846 8.4373646334177177E-01
3L_9275497_INS GG T 0.2531 41 121 0.8375 8.3560825346165790E-01
3L_9275503_SNP G C 0.2531 41 121 0.8375 8.3560825346165790E-01
3L_9275504_SNP C A 0.2531 41 121 0.8375 8.3560825346165790E-01
3L_9275507_SNP T A 0.2437 39 121 0.8448 8.4210541087178714E-01
3L_9275508_INS TCT T 0.08589 14 149 0.5424 5.3768520990105495E-01
3L_9275511_SNP A G 0.2577 42 121 0.7571 7.5452704219956734E-01
3L_9275512_SNP T A 0.2785 44 114 0.1713 1.6301766660692518E-01
3L_9275513_SNP G T 0.2622 43 121 0.8596 8.5807269824231203E-01
3L_9275516_SNP T C 0.2577 42 121 0.9423 9.4160972738449533E-01
3L_9275522_INS AAAGCTTAAGTATAA A 0.25 40 120 0.9354 9.3447658428811364E-01
3L_9275531_SNP T C 0.06748 11 152 0.906 9.0542006090134852E-01
3L_9275534_SNP G A 0.2378 39 125 0.9823 9.8219667109256925E-01
3L_9275551_SNP C A 0.481 76 82 0.1773 1.6918486973688840E-01
3L_9275571_SNP G T 0.1358 22 140 0.9135 9.1330054929907600E-01
3L_9275575_SNP C T 0.09259 15 147 0.4649 4.5844254931478823E-01
3L_9275577_SNP A G 0.4161 67 94 0.7001 6.9498561333666764E-01
3L_9275579_SNP A G 0.2422 39 122 0.2801 2.7230364297966847E-01
3L_9275585_SNP C G 0.4125 66 94 0.6341 6.2926024633405064E-01
3L_9275589_SNP C T 0.4151 66 93 0.5148 5.1191868947472174E-01
3L_9275607_SNP C G 0.2313 37 123 0.1155 1.1114035643461395E-01
3L_9275609_SNP T C 0.2278 36 122 0.1718 1.6618177668850176E-01
3L_9275610_SNP C T 0.1603 25 131 0.5758 5.6535018264137016E-01
3L_9275617_SNP C T 0.2313 37 123 0.1136 1.0922810283250584E-01
3L_9275627_SNP G A 0.1635 26 133 0.3567 3.5083778829417500E-01
3L_9275634_SNP G C 0.09202 15 148 0.4792 4.7329949870457033E-01
3L_9275648_SNP G T 0.2166 34 123 0.1142 1.0708142077103999E-01
3L_9275655_SNP T A 0.2284 37 125 0.1578 1.5236359627601026E-01
3L_9275670_SNP T C 0.2675 42 115 0.8485 8.5427278297342280E-01
3L_9275678_SNP T C 0.08589 14 149 0.4346 4.2824369819646191E-01
3L_9275899_SNP A G 0.3958 57 87 0.8553 8.4844540970816928E-01
3L_9275929_SNP T C 0.05031 8 151 0.8069 8.0303854495769811E-01
3L_9275938_SNP G C 0.3677 57 98 0.7328 7.2652724406021796E-01
3L_9275995_SNP T C 0.05521 9 154 0.236 2.3079566607611823E-01
3L_9276034_SNP C T 0.1083 17 140 0.9914 9.9126251280568067E-01
3L_9276076_SNP A C 0.1667 26 130 0.1666 1.6521338125179785E-01
3L_9276085_SNP A C 0.3544 56 102 0.3702 3.6440860573213052E-01
3L_9276107_SNP T C 0.2581 40 115 0.5539 5.4882034353614051E-01
3L_9276118_SNP T C 0.07975 13 150 0.3418 3.3547797997936513E-01
3L_9276121_SNP T C 0.06832 11 150 0.914 9.1242294388189693E-01
3L_9276130_SNP G A 0.0559 9 152 0.7258 7.2098390442273042E-01
3L_9276241_SNP C T 0.1509 24 135 0.0414 3.7522805009622483E-02
3L_9276253_SNP C A 0.06329 10 148 0.781 7.7616839455219822E-01
3L_9276289_SNP C T 0.3481 55 103 0.1398 1.3537762107417295E-01
3L_9276307_DEL T TC 0.05488 9 155 0.6099 6.0617223582743041E-01
3L_9276310_SNP T C 0.07975 13 150 0.001731 1.5740516273660182E-03
3L_9276314_SNP T A 0.08844 13 134 0.4539 5.1270146812381856E-01
3L_9276348_SNP G A 0.09877 16 146 0.5105 5.0405717371308434E-01
3L_9276356_DEL G TAACT 0.08025 13 149 0.002089 1.8466154840122504E-03
3L_9276363_SNP C G 0.1914 31 131 0.008013 7.3059076170748890E-03
3L_9276366_DEL A AAAGTA 0.09146 15 149 0.006476 6.1417393524721411E-03
3L_9276382_DEL A AT 0.3806 59 96 0.06193 5.5944341310063837E-02
3L_9276393_DEL A AACACAA 0.4589 67 79 0.05662 6.4093689013100932E-02
3L_9276403_SNP C A 0.3375 54 106 0.5335 5.2691436699762995E-01
3L_9276407_SNP T C 0.09756 16 148 0.7006 7.0052573071313273E-01
3L_9276436_SNP T G 0.1304 21 140 0.6283 6.2235368748652009E-01
3L_9276446_SNP C T 0.3812 61 99 0.1413 1.3438009818186059E-01
3L_9276456_SNP T C 0.1166 19 144 0.89 8.8861950029419212E-01
3L_9276457_SNP G T 0.3354 53 105 0.9668 9.6602193792025826E-01
3L_9276465_SNP G T 0.1296 21 141 0.6319 6.2705960226285218E-01
3L_9276471_SNP A C 0.2658 42 116 0.3222 3.1322858449239166E-01
3L_9276487_SNP T C 0.1321 21 138 0.5392 5.3026710199161431E-01
3L_9276494_SNP T A 0.2209 36 127 0.5767 5.7217480922354025E-01
3L_9276504_SNP A T 0.3631 57 100 0.07886 7.1300306172598832E-02
3L_9276523_SNP A G 0.1411 23 140 0.6147 6.1008706789857259E-01
3L_9276537_SNP C G 0.09146 15 149 0.6097 6.0643248597071864E-01
3L_9276615_SNP A G 0.09317 15 146 0.6776 6.7591418853222018E-01
3L_9276637_SNP T C 0.2258 35 120 0.3719 3.6100817383485684E-01
3L_9276670_SNP A C 0.09434 15 144 0.09999 9.4446623488730896E-02
3L_9276860_SNP C G 0.4551 71 85 0.1248 1.1593291678752604E-01
3L_9276872_SNP T A 0.2313 37 123 0.1535 1.4832623575656101E-01
3L_9276885_SNP C G 0.2963 48 114 0.3612 3.5339806155908027E-01
3L_9276892_INS T TA 0.3043 49 112 0.4032 3.9892517706575581E-01
3L_9276897_SNP A G 0.07407 12 150 0.8592 8.5742119208630285E-01
3L_9276900_SNP C T 0.4062 65 95 0.9281 9.2735126876021234E-01
3L_9276931_SNP T C 0.2209 36 127 0.5167 5.1110678207840810E-01
3L_9276932_SNP A C 0.1321 21 138 0.1256 1.1877985014899495E-01
3L_9276942_INS T AC 0.2252 34 117 0.4399 4.2713697616281765E-01
3L_9276949_SNP C G 0.1049 17 145 0.1647 1.5823424115540130E-01
3L_9276971_SNP T C 0.4331 68 89 0.5129 5.1231134171093673E-01
3L_9276987_SNP A G 0.1049 17 145 0.1905 1.8351388700944538E-01
3L_9277001_SNP G A 0.2346 38 124 0.4026 3.9794237993242809E-01
3L_9277013_SNP T C 0.07273 12 153 0.4837 4.8031292191962016E-01
3L_9277081_SNP A T 0.1812 29 131 0.9345 9.3568113144726317E-01
3L_9277134_SNP A G 0.07362 12 151 0.9388 9.3865807419011549E-01
3L_9277170_SNP T C 0.08537 14 150 0.5719 5.6805382227756673E-01
3L_9277174_SNP T C 0.07927 13 151 0.9092 9.0912129664847841E-01
3L_9277360_SNP T C 0.179 29 133 0.4725 4.6627608839281565E-01
3L_9277368_SNP G T 0.1091 18 147 0.9168 9.1615718572922300E-01
3L_9277373_SNP A T 0.1062 17 143 0.9914 9.9132917527966480E-01
3L_9277390_SNP A G 0.06748 11 152 0.8673 8.6603208612755156E-01
3L_9277391_SNP T G 0.08642 14 148 0.387 3.8303601579401214E-01
3L_9277411_SNP A G 0.2278 36 122 0.6283 6.2235616162180218E-01
3L_9277419_SNP C T 0.2313 37 123 0.7417 7.3947695920807344E-01
3L_9277426_SNP G A 0.09816 16 147 0.5935 5.8992584769884782E-01
3L_9277434_DEL A AA 0.3086 50 112 0.6932 6.9137698910041478E-01
3L_9277454_INS ATGAAATG A 0.05839 8 129 0.7384 7.5228433624144408E-01
3L_9277455_SNP T A 0.09202 15 148 0.7759 7.7462437564249909E-01
3L_9277456_SNP A T 0.07746 11 131 0.9362 9.4039868366345480E-01
3L_9277457_SNP A C 0.07194 10 129 0.9471 9.4964572857970286E-01
3L_9277467_SNP T A 0.2037 33 129 0.89 8.8871099992068314E-01
3L_9277500_SNP A T 0.05488 9 155 0.9757 9.7545455591348862E-01
3L_9277509_SNP A G 0.1615 26 135 0.9031 9.0141786818072234E-01
3L_9277554_SNP A G 0.1768 29 135 0.5244 5.2063913436154607E-01
3L_9277580_SNP A G 0.1615 26 135 0.6502 6.4457281340723571E-01
3L_9277644_SNP A G 0.293 46 111 0.3383 3.3181484222448199E-01
3L_9277662_SNP C G 0.4118 63 90 0.4863 4.7734739760258438E-01
3L_9277717_SNP G A 0.3101 49 109 0.9142 9.1233322851245480E-01
3L_9277741_SNP A G 0.2875 46 114 0.8355 8.3234167417300020E-01
3L_9277768_SNP G A 0.09877 16 146 0.6045 5.9952201023910123E-01
3L_9277786_SNP T C 0.06173 10 152 0.3686 3.6251524087442832E-01
3L_9277810_SNP T A 0.4314 66 87 0.7828 7.7742569484050694E-01
3L_9277921_SNP T G 0.05521 9 154 0.8649 8.6320440729944137E-01
3L_9277943_SNP C T 0.06211 10 151 0.2523 2.5018362763106894E-01
3L_9277951_SNP T G 0.3734 59 99 0.8275 8.2883931929997334E-01
3L_9277954_SNP G A 0.05521 9 154 0.7419 7.3875728827635934E-01
3L_9277978_SNP C T 0.3514 52 96 0.9465 9.4385445799758183E-01
3L_9278062_SNP T C 0.05521 9 154 0.4102 4.0450214197696133E-01
3L_9278083_SNP C T 0.3949 62 95 0.4046 3.9756156586891711E-01
3L_9278154_SNP A G 0.118 19 142 0.8314 8.2889653962746990E-01
3L_9278170_SNP T G 0.3987 63 95 0.1799 1.9982741828408390E-01
3L_9278173_SNP T A 0.1296 21 141 0.8631 8.6142158547919667E-01
3L_9278177_SNP G A 0.3851 62 99 0.1514 1.4696846787285878E-01
3L_9278187_SNP A C 0.4625 74 86 0.1446 1.4433416604173210E-01
3L_9278191_SNP G T 0.4596 74 87 0.1186 1.1327820233019814E-01
3L_9278195_SNP G A 0.3975 64 97 0.1204 1.1522960456866782E-01
3L_9278208_SNP C T 0.4559 62 74 0.1024 8.7369890910863224E-02
3L_9278209_SNP A G 0.471 65 73 0.09784 7.5514306944596696E-02
3L_9278215_SNP C T 0.3885 61 96 0.1052 9.8537673072349841E-02
3L_9278219_SNP G A 0.3975 64 97 0.09367 8.9627366939865061E-02
3L_9278249_SNP T A 0.3924 62 96 0.07385 6.8915317270175191E-02
3L_9278254_SNP T A 0.07362 12 151 0.9748 9.7449673891720145E-01
3L_9278260_SNP G A 0.3831 59 95 0.06228 5.5293711956221583E-02
3L_9278266_SNP A C 0.3885 61 96 0.05715 5.2914331805710382E-02
3L_9278270_SNP G T 0.3987 63 95 0.0818 7.6608348705026488E-02
3L_9278278_SNP C T 0.3797 60 98 0.08554 8.3398786159026739E-02
3L_9278280_SNP T C 0.391 61 95 0.04725 4.3532490149367387E-02
3L_9278281_SNP A T 0.1534 25 138 0.6444 6.4193377849878219E-01
3L_9278292_INS ATTAAA A 0.3987 63 95 0.1212 1.1383318246957730E-01
3L_9278301_SNP G T 0.3949 62 95 0.1265 1.1802460612776622E-01
3L_9278302_SNP C A 0.4013 63 94 0.1253 1.1670409797327641E-01
3L_9278315_SNP C T 0.3974 62 94 0.2063 2.0294122074254783E-01
3L_9278316_SNP G A 0.4091 63 91 0.186 1.7464159302982041E-01
3L_9278340_SNP G A 0.4528 72 87 0.2633 2.5586133351154550E-01
3L_9278357_SNP T C 0.4013 63 94 0.5855 5.8423713538348587E-01
3L_9278391_SNP A C 0.1824 29 130 0.1404 1.3455478959683043E-01
3L_9278541_SNP C A 0.3655 53 92 0.8557 8.5970465554033648E-01
3L_9278574_SNP A G 0.1006 16 143 0.221 2.1128337698587907E-01
3L_9278598_SNP C T 0.1631 23 118 0.4807 4.6572744951145462E-01
3L_9278601_SNP T A 0.09091 13 130 0.9945 9.9416681555972153E-01
3L_9278604_SNP C G 0.0604 9 140 0.8408 8.3569851042815302E-01
3L_9278606_SNP A C 0.06 9 141 0.5476 5.2965353101354751E-01
3L_9278667_SNP G A 0.07273 12 153 0.9061 9.0540939727733460E-01
3L_9278668_SNP C T 0.07317 12 152 0.9029 9.0182980468018947E-01
3L_9278720_SNP G A 0.09375 15 145 0.5834 5.7747368789210607E-01
3L_9278780_SNP T C 0.2767 44 115 0.7641 7.6051961928893919E-01
3L_9278820_SNP A G 0.1474 23 133 0.2564 2.7659455644479536E-01
3L_9278831_SNP G T 0.4423 69 87 0.9316 9.3069118900048409E-01
3L_9278867_SNP T G 0.09756 16 148 0.196 1.9126494474123679E-01
3L_9278882_INS AGATCTGTTCTATAAATTTAACTAATA A 0.2516 40 119 0.7411 7.3981421592898111E-01
3L_9278922_SNP C T 0.08917 14 143 0.6706 6.6485404053637653E-01
3L_9278923_SNP G T 0.2687 43 117 0.8753 8.7377105803650923E-01
3L_9278933_SNP G A 0.25 40 120 0.7848 7.8159220581987032E-01
3L_9278934_SNP T A 0.0974 15 139 0.9674 9.6667927568915590E-01
3L_9278955_SNP G T 0.05521 9 154 0.6817 6.7901219290990289E-01
3L_9278997_SNP T G 0.06173 10 152 0.6638 6.7899214809665054E-01
3L_9279030_SNP G A 0.06289 10 149 0.5502 5.4272572973242883E-01
3L_9279034_SNP A G 0.0875 14 146 0.9223 9.2106149307945262E-01
3L_9279044_SNP A C 0.2405 38 120 0.6487 6.4143793073762101E-01
3L_9279046_SNP G C 0.1474 23 133 0.4044 3.9519483993432170E-01
3L_9279052_SNP T C 0.239 38 121 0.708 7.0584227962927493E-01
3L_9279053_SNP C G 0.1419 22 133 0.3791 3.6828143555844417E-01
3L_9279059_SNP C G 0.06289 10 149 0.919 9.1788938239830287E-01
3L_9279066_INS ACA A 0.06289 10 149 0.905 9.0375613232813745E-01
3L_9279068_SNP G T 0.3097 48 107 0.849 8.4664626775214136E-01
3L_9279069_INS TCA T 0.06875 11 149 0.8864 8.8497135321393317E-01
3L_9279070_INS T TTCAT 0.4342 66 86 0.7778 7.7141986983865407E-01
3L_9279091_SNP C A 0.236 38 123 0.5266 5.2144166436651596E-01
3L_9279102_DEL T TTTT 0.07362 12 151 0.7833 7.8099844966258769E-01
3L_9279102_SNP G T 0.07383 11 138 0.8377 8.3494700566994307E-01
3L_9279107_SNP T C 0.1481 24 138 0.7695 7.6642811844932579E-01
3L_9279139_SNP T A 0.06211 10 151 0.4985 4.9554427740198836E-01
3L_9279146_INS ATTTTCA A 0.3986 55 83 0.9 8.9516392586844717E-01
3L_9279171_SNP T C 0.1718 28 135 0.8032 8.0155294007941302E-01
3L_9279193_SNP T G 0.4875 78 82 0.4363 4.3002558573056671E-01
3L_9279222_SNP A G 0.1788 27 124 0.357 3.3684264652414386E-01
3L_9279252_SNP A T 0.3899 62 97 0.943 9.4167255055545795E-01
3L_9279329_SNP T G 0.06135 10 153 0.8336 8.3151855731126745E-01
3L_9279432_SNP G A 0.1037 14 121 0.8109 8.0422020535205907E-01
3L_9279450_SNP C T 0.0915 14 139 0.6965 6.9130622960599852E-01
3L_9279507_SNP C T 0.3377 52 102 0.61 6.0204099909666320E-01
3L_9279509_SNP T A 0.07742 12 143 0.9392 9.3781101322394234E-01
3L_9279572_SNP A G 0.4133 62 88 0.2602 2.4539072299531317E-01
3L_9279617_SNP C T 0.08387 13 142 0.6297 6.2194088902631750E-01
3L_9279619_SNP C A 0.09032 14 141 0.5401 5.3092521973667761E-01
3L_9279640_SNP T A 0.1854 28 123 0.2327 2.1689275990764534E-01
3L_9279888_SNP G C 0.05229 8 145 0.8352 8.3296479273716395E-01
3L_9280031_SNP T A 0.3533 53 97 0.5378 5.3153124638230675E-01
3L_9280048_SNP T G 0.07097 11 144 0.5592 5.4787051953425459E-01
3L_9280072_INS T TT 0.4307 59 78 0.7472 7.3392318461809081E-01
3L_9280086_SNP C T 0.1698 27 132 0.9263 9.2557334971964456E-01
3L_9280104_SNP A G 0.179 29 133 0.843 8.4131738465649941E-01
3L_9280121_SNP T C 0.2975 47 111 0.3482 3.3766228811728838E-01
3L_9280159_SNP A G 0.06832 11 150 0.5135 5.0658715160618528E-01
3L_9280175_SNP C T 0.4241 67 91 0.1747 1.6715296335731300E-01
3L_9280183_SNP C T 0.05521 9 154 0.3425 3.3600836711966497E-01
3L_9280193_SNP T C 0.06748 11 152 0.5254 5.2045361174807359E-01
3L_9280215_SNP A G 0.2092 32 121 0.5586 5.4554671469090443E-01
3L_9280310_SNP C T 0.2733 44 117 0.8411 8.3927339377417864E-01
3L_9280335_SNP T G 0.2595 41 117 0.388 4.0944685839554207E-01
3L_9280383_SNP G A 0.4476 64 79 0.9638 9.6526722826988931E-01
3L_9280387_SNP G A 0.05844 9 145 0.1257 1.1228753077334297E-01
3L_9280446_SNP A G 0.06211 10 151 0.9603 9.5970648145418458E-01
3L_9280458_SNP T A 0.465 73 84 0.4625 4.5097059487596225E-01
3L_9280626_SNP A C 0.2597 40 114 0.08662 8.0297504463641256E-02
3L_9280723_SNP A T 0.1296 21 141 0.4615 4.5602444936305453E-01
3L_9280748_SNP G C 0.2687 43 117 0.9198 9.2031860055205639E-01
3L_9280751_SNP C T 0.06707 11 153 0.8921 8.9105508272823797E-01
3L_9280779_SNP G A 0.1125 18 142 0.5644 5.5957187673801367E-01
3L_9281039_SNP G A 0.1818 28 126 0.7339 7.2839676937632525E-01
3L_9281069_SNP T C 0.05488 9 155 0.4237 4.2020343347199274E-01
3L_9281144_SNP T C 0.07097 11 144 0.3399 3.2619394178023942E-01
3L_9281176_SNP T C 0.1391 21 130 0.9203 9.1804382706292331E-01
3L_9281307_INS TT T 0.2617 39 110 0.8569 8.5269593245399389E-01
3L_9281311_SNP A T 0.3063 49 111 0.9287 9.2752289606137184E-01
3L_9281316_SNP C A 0.474 73 81 0.6822 6.7665434729775131E-01
3L_9281333_SNP T A 0.2075 33 126 0.9233 9.2364830275854193E-01
3L_9281340_SNP G A 0.2313 37 123 0.8635 8.6341669209334859E-01
3L_9281351_SNP T G 0.06369 10 147 0.5119 5.0280270439739938E-01
3L_9281354_SNP C A 0.06135 10 153 0.4948 4.8984562543492749E-01
3L_9281398_SNP T C 0.0875 14 146 0.6702 6.6477751705894694E-01
3L_9281399_SNP A C 0.2792 43 111 0.7733 7.6644244390056460E-01
3L_9281421_DEL A AA 0.1745 26 123 0.9686 9.6802755725259171E-01
3L_9281507_SNP T C 0.2278 36 122 0.7808 7.7681597953738069E-01
3L_9281531_SNP G A 0.0679 11 151 0.5455 5.3935591942263283E-01
3L_9281662_SNP A C 0.06098 10 154 0.3368 3.3166518590136129E-01
3L_9281666_SNP C T 0.06135 10 153 0.09776 9.4516950589436655E-02
3L_9281697_SNP G T 0.2038 32 125 0.7504 7.4531396561283203E-01
3L_9281726_SNP T C 0.1887 30 129 0.7246 7.1898578616283237E-01
3L_9281778_DEL C CTTCCCAGCTC 0.4571 64 76 0.8853 8.8105006097938166E-01
3L_9281799_SNP T C 0.1739 28 133 0.3305 3.5544384234201698E-01
3L_9281825_SNP T A 0.08696 14 147 0.2085 2.0807797669266537E-01
3L_9281831_SNP G T 0.1159 19 145 0.08889 8.6840700867293785E-02
3L_9281833_SNP T A 0.1037 17 147 0.1938 1.9093254164852014E-01
3L_9281837_SNP G C 0.09938 16 145 0.1015 1.3251935831103245E-01
3L_9281977_SNP T G 0.2763 42 110 0.5839 5.8141791957140831E-01
3L_9282017_SNP A C 0.2987 46 108 0.2995 2.8712559767673385E-01
3L_9282064_SNP A G 0.2938 47 113 0.1159 1.1043942155071385E-01
3L_9282076_DEL T TCAGA 0.07453 12 149 0.1921 1.8565752991460016E-01
3L_9282082_SNP A G 0.1481 24 138 0.08482 8.3820433291789564E-02
3L_9282086_SNP A G 0.2 32 128 0.09469 9.8157395990275287E-02
3L_9282099_SNP A T 0.3648 58 101 0.9664 9.6573193096829490E-01
3L_9282104_SNP G T 0.4625 74 86 0.6258 6.1878239821685632E-01
3L_9282166_SNP T A 0.4241 67 91 0.5717 5.6377536664820616E-01
3L_9282180_DEL A AA 0.0641 10 146 0.9373 9.3750782566900082E-01
3L_9282193_SNP A T 0.1463 24 140 0.2561 2.5302980024816868E-01
3L_9282198_SNP G A 0.3291 52 106 0.4212 4.1549017691801060E-01
3L_9282214_SNP A G 0.3145 50 109 0.631 6.2558289300792413E-01
3L_9282223_SNP T A 0.3567 56 101 0.8591 8.5621171537772023E-01
3L_9282347_SNP A G 0.2407 39 123 0.6676 6.6996204088330269E-01
3L_9282433_SNP C T 0.06748 11 152 0.772 7.6940886049469992E-01
3L_9282454_SNP T G 0.3924 62 96 0.656 6.5080418763279502E-01
3L_9282499_SNP T G 0.05625 9 151 0.3025 2.9256712929942175E-01
3L_9282520_SNP G A 0.2025 32 126 0.5584 5.5164384973288327E-01
3L_9282579_SNP G C 0.3851 62 99 0.5883 5.8202798621362473E-01
3L_9282612_SNP C T 0.4204 66 91 0.6141 6.0700477278171494E-01
3L_9282637_SNP G A 0.4625 74 86 0.8085 8.0901760574320758E-01
3L_9282687_SNP G A 0.08537 14 150 0.4204 4.1537736934384040E-01
3L_9282691_SNP C T 0.05625 9 151 0.02032 1.8483010657529168E-02
3L_9282892_SNP T G 0.3072 47 106 0.6984 7.2088363025071467E-01
3L_9282907_SNP C A 0.2642 42 117 0.2994 2.9187946460783865E-01
3L_9282916_DEL A ACCACCA 0.05556 9 153 0.8729 8.8269440171726254E-01
3L_9282943_SNP T C 0.1375 22 138 0.6916 6.8664677107700012E-01
3L_9282952_SNP G C 0.1104 18 145 0.7821 7.8092328650607190E-01
3L_9282968_SNP G A 0.1043 17 146 0.6471 6.4516519652378701E-01
3L_9283014_SNP G A 0.05298 8 143 0.2286 2.1347425402785491E-01
3L_9283064_SNP G A 0.06707 11 153 0.6754 6.7215314124162684E-01
3L_9283095_SNP T A 0.1133 17 133 0.6396 6.2867974430768014E-01
3L_9283109_SNP T A 0.2297 34 114 0.3279 3.1255159473034699E-01
3L_9283111_SNP T G 0.1879 28 121 0.4669 4.6104054985490917E-01
3L_9283122_SNP C T 0.2333 35 115 0.3188 3.0792343629878283E-01
3L_9283123_SNP G C 0.09333 14 136 0.7189 7.1012910021810094E-01
3L_9283125_SNP T C 0.18 27 123 0.4259 4.1244932361576181E-01
3L_9283127_SNP T C 0.1812 27 122 0.4634 4.5378469749421502E-01
3L_9283130_SNP G T 0.07895 12 140 0.4088 3.9436266762024819E-01
3L_9283148_SNP A C 0.07285 11 140 0.8222 8.3327634883888790E-01
3L_9283163_SNP G A 0.09804 15 138 0.4963 4.8434941782026730E-01
3L_9283166_SNP G A 0.06623 10 141 0.8226 8.1682177296755465E-01
3L_9283192_SNP T C 0.1411 23 140 0.6178 6.1334378112879984E-01
3L_9283193_SNP T G 0.135 22 141 0.6392 6.3493528669755994E-01
3L_9283198_SNP T C 0.1704 23 112 0.7029 7.2359830342529718E-01
3L_9283210_SNP T A 0.4812 64 69 0.6887 7.1010612409678187E-01
3L_9283231_SNP A C 0.06173 10 152 0.751 7.4781744301550945E-01
3L_9283232_SNP T A 0.3846 60 96 0.6725 6.6734326712248615E-01
3L_9283235_SNP A T 0.3861 61 97 0.6075 6.0115292783854102E-01
3L_9283238_SNP A C 0.3871 60 95 0.5677 5.5773706856768446E-01
3L_9283243_DEL T TTTGCT 0.08696 14 147 0.3761 3.6907991737279633E-01
3L_9283250_SNP G T 0.329 51 104 0.6484 6.4321512860700780E-01
3L_9283258_SNP T A 0.06211 10 151 0.936 9.3486026555397506E-01
3L_9283263_SNP C T 0.1049 17 145 0.923 9.2177494533469317E-01
3L_9283265_DEL C CTGA 0.06211 10 151 0.936 9.3486026555397506E-01
3L_9283272_SNP A T 0.05063 8 150 0.7571 7.5244812780378778E-01
3L_9283273_DEL A AATA 0.1667 26 130 0.5951 5.8716888996271654E-01
3L_9283279_SNP C G 0.1043 17 146 0.9363 9.3544187994344385E-01
3L_9283284_SNP T C 0.1125 18 142 0.9197 9.1850913881752527E-01
3L_9283286_SNP G A 0.271 42 113 0.7857 7.9981174192292748E-01
3L_9283289_SNP T A 0.1562 25 135 0.2517 2.4257775995609776E-01
3L_9283297_SNP T A 0.1635 26 133 0.349 3.3865593533542204E-01
3L_9283300_SNP A T 0.1625 26 134 0.3429 3.3396924379614046E-01
3L_9283304_SNP T C 0.4015 55 82 0.9338 9.3926379558024886E-01
3L_9283305_SNP A G 0.1582 25 133 0.3553 3.4341264376797376E-01
3L_9283321_SNP A C 0.1288 21 142 0.4939 4.8854090630157920E-01
3L_9283323_SNP A T 0.1296 21 141 0.492 4.8531283933261193E-01
3L_9283327_SNP T C 0.1235 20 142 0.5309 5.2458933760965465E-01
3L_9283339_SNP T G 0.475 76 84 0.5125 5.0664355861613619E-01
3L_9283385_INS TC T 0.1139 18 140 0.0882 8.1521149099256285E-02
3L_9283489_SNP T G 0.4503 68 83 0.2091 1.9222982928545118E-01
3L_9283510_SNP C T 0.07975 13 150 0.7689 7.6612892845457647E-01
3L_9283612_SNP G A 0.09202 15 148 0.8235 8.2184795719047443E-01
3L_9283667_SNP A G 0.195 31 128 0.3169 3.0829292661259855E-01
3L_9283673_SNP C G 0.2774 43 112 0.5005 5.2849570243126454E-01
3L_9283814_SNP C G 0.1592 25 132 0.9435 9.4291526820232552E-01
3L_9283905_DEL T TTGCCTCACATCTTAATT 0.1503 23 130 0.1035 1.0205161481449065E-01
3L_9283929_SNP T C 0.075 12 148 0.8811 8.8161481221679094E-01
3L_9283953_SNP A G 0.07407 12 150 0.8307 8.2848364807415376E-01
3L_9283962_SNP A G 0.4803 73 79 0.1392 1.2748928790791414E-01
3L_9284012_SNP G A 0.05488 9 155 0.5829 5.7953426754920712E-01
3L_9284017_SNP C T 0.1037 17 147 0.5294 5.2508085511361990E-01
3L_9284033_SNP T G 0.1366 22 139 0.6068 6.0149542077471196E-01
3L_9284036_SNP T A 0.3812 61 99 0.39 3.8641741242268846E-01
3L_9284039_INS AC A 0.121 19 138 0.6718 6.6699258142125739E-01
3L_9284042_SNP A C 0.1392 22 136 0.6537 6.5030999984603599E-01
3L_9284057_MNP CAA ACC 0.1429 23 138 0.6314 6.2785196621063299E-01
3L_9284083_SNP A G 0.1258 20 139 0.7665 7.6250613147276558E-01
3L_9284086_SNP A T 0.1384 22 137 0.6074 5.9989950909355738E-01
3L_9284094_SNP T G 0.0559 9 152 0.5678 5.6283547893135655E-01
3L_9284134_DEL TA C 0.327 52 107 0.6566 6.4970544466744218E-01
3L_9284149_SNP C T 0.0679 11 151 0.9087 9.0738749421022513E-01
3L_9284156_SNP C G 0.3165 50 108 0.5119 5.1265814143103550E-01
3L_9284169_SNP T C 0.06135 10 153 0.7239 7.2111113748781197E-01
3L_9284432_SNP T C 0.4359 68 88 0.9683 9.6723517813922011E-01
3L_9284455_SNP T A 0.06522 9 129 0.3861 3.5905139897041671E-01
3L_9284456_SNP T C 0.1912 26 110 0.6597 6.3807206446429454E-01
3L_9284457_SNP A T 0.1045 14 120 0.131 1.0952816414183975E-01
3L_9284462_SNP T C 0.1615 26 135 0.5904 5.8391679061064750E-01
3L_9284463_SNP A T 0.1914 31 131 0.09807 9.3986479840337811E-02
3L_9284474_DEL C CTGA 0.1605 26 136 0.5822 5.7677340228268492E-01
3L_9284483_SNP T G 0.1329 21 137 0.5028 4.9775261068903831E-01
3L_9284544_INS CGTCCTCCC C 0.1133 17 133 0.3333 3.6459778515675556E-01
3L_9284560_SNP C T 0.05521 9 154 0.7353 7.3206834274352162E-01
3L_9284586_DEL G GC 0.3248 51 106 0.6596 6.5331228669989816E-01
3L_9284680_INS TT T 0.2745 42 111 0.4288 4.1700833583154207E-01
3L_9284701_SNP C T 0.1118 18 143 0.697 6.9591881324076965E-01
3L_9284736_SNP G A 0.2562 41 119 0.369 3.6007452006312834E-01
3L_9284764_SNP T G 0.06135 10 153 0.3038 2.9741364640016277E-01
3L_9284789_SNP G A 0.3101 49 109 0.1303 1.2262801216825736E-01
3L_9284828_SNP T G 0.118 19 142 0.7928 7.8945772393392000E-01
3L_9284926_SNP T C 0.1402 23 141 0.8345 8.3282678088393969E-01
3L_9285038_SNP T G 0.1474 23 133 0.6667 6.5891265818388778E-01
3L_9285044_SNP T C 0.1519 24 134 0.6666 6.5942858677310623E-01
3L_9285052_SNP T A 0.06452 10 145 0.9414 9.3935141975908476E-01
3L_9285056_SNP T A 0.05806 9 146 0.7154 7.0623747514847590E-01
3L_9285062_SNP A T 0.06452 10 145 0.9824 9.8182764371288023E-01
3L_9285097_SNP T G 0.3867 58 92 0.5741 5.9685800919224574E-01
3L_9285102_SNP G A 0.1842 28 124 0.3831 3.7123494215338937E-01
3L_9285104_SNP A G 0.1076 17 141 0.2853 2.7599587203039944E-01
3L_9285110_SNP T G 0.06536 10 143 0.783 7.7521149656605370E-01
3L_9285111_SNP G C 0.07595 12 146 0.6387 6.3116692366796134E-01
3L_9285118_SNP T G 0.1806 28 127 0.4341 4.2113966992444130E-01
3L_9285176_SNP G A 0.1118 18 143 0.7862 7.8266917738209230E-01
3L_9285184_SNP G A 0.3161 49 106 0.5122 5.0169833713678469E-01
3L_9285191_SNP T C 0.07547 12 147 0.6021 5.9377423434010457E-01
3L_9285192_SNP T C 0.4167 65 91 0.2337 2.2103749188337618E-01
3L_9285237_SNP C T 0.05625 9 151 0.9233 9.2193109814426133E-01
3L_9285260_SNP G C 0.1062 17 143 0.7066 7.0137136577762171E-01
3L_9285263_SNP C A 0.1118 18 143 0.6813 6.7660754257364064E-01
3L_9285265_SNP T C 0.1069 17 142 0.7451 7.4105678182677415E-01
3L_9285499_SNP A C 0.4771 73 80 0.8252 8.2104609673039286E-01
3L_9285523_SNP A G 0.3416 55 106 0.7282 7.2506942030342270E-01
3L_9285612_SNP T G 0.1615 26 135 0.9915 9.9139247807818709E-01
3L_9285622_SNP T C 0.4331 68 89 0.6934 6.8523836671860594E-01
3L_9285631_SNP A G 0.4839 75 80 0.971 9.7066852892683275E-01
3L_9285634_INS C CC 0.4967 75 76 0.7885 7.7977116916388289E-01
3L_9285732_SNP A C 0.1159 19 145 0.5312 5.2692553682457244E-01
3L_9285995_INS TATGTTCGTGGCT T 0.3333 49 98 0.3796 4.0214141520705582E-01
3L_9286020_SNP C T 0.3725 57 96 0.9442 9.4304820993032823E-01
3L_9286058_SNP T C 0.1098 18 146 0.9819 9.8169599711567057E-01
3L_9286222_SNP T A 0.09816 16 147 0.8136 8.1118887640537873E-01
3L_9286325_SNP G A 0.0559 9 152 0.7431 7.3943736164154639E-01
3L_9286359_SNP A T 0.4654 74 85 0.2977 2.8749350884325287E-01
3L_9286407_DEL C CG 0.09938 16 145 0.5427 5.3545420077693973E-01
3L_9286410_SNP G A 0.4167 65 91 0.4996 4.8883390081727929E-01
3L_9286422_SNP T G 0.08861 14 144 0.7352 7.3361931117418511E-01
3L_9286434_SNP A C 0.09375 15 145 0.828 8.2502798225851814E-01
3L_9286436_SNP A T 0.05556 9 153 0.8069 8.0419112389234071E-01
3L_9286479_SNP A G 0.1056 17 144 0.5558 5.5017875124842419E-01
3L_9286493_SNP A G 0.1049 17 145 0.578 5.7236648576755567E-01
3L_9286574_SNP A G 0.195 31 128 0.1073 1.0186386355254662E-01
3L_9286585_SNP A G 0.3718 58 98 0.5692 5.5955552507181816E-01
3L_9286588_SNP G A 0.07407 12 150 0.8577 8.5593141877819068E-01
3L_9286742_SNP A G 0.075 12 148 0.8444 8.4115404446958009E-01
3L_9286772_SNP A T 0.06135 10 153 0.7087 7.0489936077733906E-01
3L_9286780_SNP A T 0.4348 70 91 0.7058 7.0652627209322771E-01
3L_9286993_SNP A G 0.09259 15 147 0.9286 9.2759951292860621E-01
3L_9287106_SNP A T 0.08537 14 150 0.7398 7.3739826109974849E-01
3L_9287129_SNP T G 0.3782 59 97 0.5004 4.9415789446080916E-01
3L_9287133_INS AA A 0.3782 59 97 0.46 4.4869598166541225E-01
3L_9287136_SNP A G 0.4684 74 84 0.4931 4.8495325359264607E-01
3L_9287138_SNP G C 0.1273 21 144 0.9933 9.9325621764257643E-01
3L_9287185_SNP A G 0.1534 25 138 0.71 7.0628803752326297E-01
3L_9287291_SNP G A 0.1925 31 130 0.4911 4.8391872117684720E-01
3L_9287302_SNP T C 0.4815 78 84 0.5828 5.7953496539875760E-01
3L_9287305_SNP A T 0.4654 74 85 0.4924 4.8613521640630708E-01
3L_9287361_SNP A G 0.4534 73 88 0.4793 4.7573503920606464E-01
3L_9287373_SNP G A 0.09756 16 148 0.8492 8.4776439113054314E-01
3L_9287379_SNP C A 0.09259 15 147 0.862 8.6056576878641766E-01
3L_9287480_SNP A T 0.1235 20 142 0.7668 7.6518971285742110E-01
3L_9287715_SNP A G 0.1605 26 136 0.8592 8.5767029860327815E-01
3L_9287727_SNP A C 0.2215 35 123 0.8649 8.6520209244347224E-01
3L_9287763_SNP T A 0.1313 21 139 0.8916 8.9077767765525684E-01
3L_9287833_SNP A C 0.2188 35 125 0.4137 4.0620925019493825E-01
3L_9287967_DEL A AACAGTACGTA 0.05 8 152 0.2614 2.5476417010616970E-01
3L_9288007_SNP A T 0.08125 13 147 0.2634 2.6560557336191204E-01
3L_9288027_SNP T C 0.1707 28 136 0.8872 8.8614561979638728E-01
3L_9288060_SNP T C 0.4522 71 86 0.4993 4.9418004102779778E-01
3L_9288078_SNP A C 0.1069 17 142 0.1988 1.9140409763303368E-01
3L_9288220_SNP C G 0.175 28 132 0.4724 4.6307739302152795E-01
3L_9288247_SNP G A 0.1509 24 135 0.4129 4.0353781685838408E-01
3L_9288263_INS CC C 0.1474 23 133 0.7786 7.7228931790553501E-01
3L_9288300_SNP A G 0.05625 9 151 0.5902 5.8383294686423892E-01
3L_9288309_DEL T CA 0.08228 13 145 0.7326 7.3274217644641371E-01
3L_9288540_SNP C G 0.2 31 124 0.8549 8.5326981039801519E-01
3L_9288555_SNP A G 0.4795 70 76 0.5079 4.9908793227947468E-01
3L_9288639_SNP C T 0.1667 25 125 0.5825 5.6925739239180517E-01
3L_9288668_SNP A G 0.1195 19 140 0.6868 6.8264120941086992E-01
3L_9288709_SNP C T 0.1313 21 139 0.3698 3.6079656765494883E-01
3L_9288741_SNP G A 0.1043 17 146 0.735 7.3174451154414155E-01
3L_9288768_SNP T A 0.4383 71 91 0.5004 4.9668458787295255E-01
3L_9288872_SNP A G 0.3924 62 96 0.7469 7.4429190457700589E-01
3L_9288897_SNP A C 0.1938 31 129 0.6133 6.0932864667979270E-01
3L_9288898_SNP A T 0.3782 59 97 0.4317 4.1832126432076688E-01
3L_9288928_SNP T C 0.06135 10 153 0.4778 4.7274390038929892E-01
3L_9289011_SNP T A 0.1043 17 146 0.8529 8.5139926270632693E-01
3L_9289014_SNP G C 0.05455 9 156 0.5353 5.3213509009397497E-01
3L_9289015_SNP A C 0.4114 65 93 0.9918 9.9168013710218561E-01
3L_9289027_SNP G C 0.3987 63 95 0.6975 6.9634331180371301E-01
3L_9289028_SNP T A 0.1481 24 138 0.2278 2.2090891401320534E-01
3L_9289037_INS AT A 0.1986 28 113 0.6529 6.3436167999657100E-01
3L_9289040_SNP A G 0.4038 63 93 0.9427 9.4126597292423020E-01
3L_9289155_SNP T A 0.06098 10 154 0.4753 4.7129725567887493E-01
3L_9289181_SNP A C 0.1173 19 143 0.8432 8.4398050884371667E-01
3L_9289310_SNP C G 0.07547 12 147 0.9165 9.1503877154783320E-01
3L_9289357_SNP T A 0.05521 9 154 0.4751 4.7007003778975409E-01
3L_9289538_SNP A G 0.4557 72 86 0.9017 9.0043095276154561E-01
3L_9289664_SNP T C 0.06748 11 152 0.358 3.5151374234616606E-01
3L_9289812_SNP C A 0.1963 32 131 0.3433 3.3685214893074011E-01
3L_9289915_SNP G A 0.06135 10 153 0.2632 2.5678655451634680E-01
3L_9290005_SNP C T 0.05556 9 153 0.5171 5.1339971811480711E-01
3L_9290040_SNP T A 0.05128 8 148 0.688 6.8000024113739255E-01
3L_9290074_SNP A G 0.07547 12 147 0.1497 1.4569669005916486E-01
3L_9290502_SNP A C 0.1039 16 138 0.2332 2.1695216396166495E-01
3L_9290508_SNP A G 0.283 45 114 0.36 3.4987409295914973E-01
3L_9290511_SNP A C 0.1392 22 136 0.7465 7.4194676669006165E-01
3L_9290515_SNP C A 0.1258 20 139 0.7038 6.9783326533113810E-01
3L_9290543_SNP T C 0.3312 51 103 0.2963 3.0024978004774705E-01
3L_9290594_SNP T C 0.06098 10 154 0.7479 7.4532988534443845E-01
3L_9290617_SNP G A 0.142 23 139 0.215 2.0832599784324979E-01
3L_9290661_SNP A C 0.09938 16 145 0.4492 4.4258241757037631E-01
3L_9290726_SNP G T 0.1524 25 139 0.2768 2.7245456585546990E-01
3L_9290752_SNP C T 0.4125 66 94 0.5996 5.9639146544839194E-01
3L_9290871_SNP A G 0.1887 30 129 0.1975 1.9377222117704307E-01
3L_9290951_SNP G T 0.09259 15 147 0.6553 6.5047098690666083E-01
3L_9290960_SNP G C 0.07975 13 150 0.7387 7.3608557226187110E-01
3L_9290986_SNP G A 0.06918 11 148 0.2541 2.4263437595545922E-01
3L_9291016_SNP T G 0.1522 21 117 0.1751 1.8739456660955478E-01
3L_9291045_SNP A G 0.3534 47 86 0.4843 4.6863870867326551E-01
3L_9291061_SNP A G 0.3935 61 94 0.1216 1.1292767806601767E-01
3L_9291343_SNP C T 0.1293 19 128 0.3863 3.8690101642020713E-01
3L_9291382_SNP A T 0.383 54 87 0.2956 2.8488623731488871E-01
3L_9291419_SNP A C 0.1812 27 122 0.9275 9.2613409458582152E-01
3L_9291423_SNP C T 0.2517 38 113 0.186 1.8015600871291104E-01
3L_9291426_SNP A C 0.1589 24 127 0.9014 9.0026984540880817E-01
3L_9291440_SNP A T 0.1026 16 140 0.1877 1.8407836993988347E-01
3L_9291453_SNP A T 0.1503 23 130 0.7908 7.8307771111925095E-01
3L_9291466_SNP T A 0.3742 58 97 0.2808 2.6877019516750544E-01
3L_9291467_SNP A T 0.3733 56 94 0.4463 4.2957594155591006E-01
3L_9291469_SNP C T 0.1731 27 129 0.3312 3.1760169885036327E-01
3L_9291475_SNP C T 0.3816 58 94 0.3413 3.2546125984966445E-01
3L_9291477_SNP T C 0.1195 19 140 0.2093 1.9969289639998788E-01
3L_9291480_SNP A G 0.3846 60 96 0.2816 2.7064068906787642E-01
3L_9291482_SNP T A 0.1925 31 130 0.3659 3.6033785569957133E-01
3L_9291483_SNP T A 0.1938 31 129 0.3576 3.5082094073377956E-01
3L_9291486_MNP TCA GGC 0.1938 31 129 0.3576 3.5082094073377956E-01
3L_9291494_SNP A T 0.1062 17 143 0.193 1.8439523563010685E-01
3L_9291507_SNP C G 0.2821 44 112 0.169 1.6297936220274767E-01
3L_9291513_SNP A G 0.1 16 144 0.07072 6.8368691858093716E-02
3L_9291532_SNP T G 0.1429 22 132 0.8481 8.4316602369105698E-01
3L_9291534_SNP C G 0.09434 15 144 0.2393 2.2850165692760827E-01
3L_9291557_SNP G T 0.3013 47 109 0.5022 4.9381669314717902E-01
3L_9291563_SNP A G 0.1043 17 146 0.568 5.6268543772972768E-01
3L_9291631_SNP A G 0.06289 10 149 0.7231 7.1660555367002732E-01
3L_9291666_SNP C A 0.07407 12 150 0.7923 7.8905163078203744E-01
3L_9291712_SNP G A 0.0679 11 151 0.2485 2.4127210084523232E-01
3L_9291722_SNP T C 0.09202 15 148 0.4494 4.4363405465040562E-01
3L_9291754_SNP C G 0.4872 76 80 0.1964 1.8762036641078139E-01
3L_9291755_SNP T G 0.06667 10 140 0.6491 6.4309228029584886E-01
3L_9291800_SNP A G 0.07362 12 151 0.2228 2.1783404184890953E-01
3L_9291808_SNP C T 0.06832 11 150 0.5669 5.6013159005456847E-01
3L_9291849_SNP A C 0.08387 13 142 0.1876 1.7918318015651746E-01
3L_9291850_SNP T C 0.4481 69 85 0.06986 6.0719456810176257E-02
3L_9291930_SNP A T 0.1338 19 123 0.6887 6.6901722815719655E-01
3L_9291957_SNP C T 0.08025 13 149 0.6648 6.6008280974320099E-01
3L_9292081_SNP T A 0.07453 12 149 0.7797 7.7595247787830346E-01
3L_9292086_SNP G C 0.2129 33 122 0.8971 8.9386813438876667E-01
3L_9292250_SNP T G 0.3563 57 103 0.9876 9.8767631819826562E-01
3L_9292285_SNP T A 0.1313 21 139 0.5275 5.1965251409044177E-01
3L_9292290_SNP A T 0.3694 58 99 0.528 5.1971821216674474E-01
3L_9292295_SNP T C 0.4841 76 81 0.7927 7.8842544726470254E-01
3L_9292298_SNP G A 0.1296 21 141 0.3762 3.6828447252343899E-01
3L_9292302_SNP T G 0.06098 10 154 0.01722 1.6059975831441350E-02
3L_9292316_SNP A G 0.1879 28 121 0.39 3.6907922960089246E-01
3L_9292348_SNP A G 0.1049 17 145 0.4877 4.8052377915161304E-01
3L_9292349_SNP A G 0.1049 17 145 0.4877 4.8052377915161304E-01
3L_9292352_SNP G T 0.1049 17 145 0.4877 4.8052377915161304E-01
3L_9292354_SNP C A 0.1049 17 145 0.4877 4.8052377915161304E-01
3L_9292356_SNP G A 0.09938 16 145 0.5065 4.9819879923373400E-01
3L_9292360_SNP A T 0.1049 17 145 0.4877 4.8052377915161304E-01
3L_9292366_SNP G T 0.1006 16 143 0.508 4.9892452073332505E-01
3L_9292368_SNP A T 0.09938 16 145 0.5272 5.1928772050309557E-01
3L_9292382_SNP A T 0.1056 17 144 0.5162 5.1257201645128592E-01
3L_9292384_SNP T G 0.1056 17 144 0.4765 4.6850548620114241E-01
3L_9292385_SNP T G 0.1049 17 145 0.4877 4.8052377915161304E-01
3L_9292387_SNP G A 0.3077 48 108 0.8547 8.5967465991075176E-01
3L_9292388_SNP T A 0.2767 44 115 0.9182 9.1654175973989349E-01
3L_9292420_SNP T A 0.09202 15 148 0.03798 3.5660865982621061E-02
3L_9292424_SNP C A 0.09202 15 148 0.03771 3.5284962653874305E-02
3L_9292436_SNP A C 0.09375 15 145 0.4028 4.0186486553216738E-01
3L_9292441_SNP A T 0.1366 22 139 0.8072 8.0473064905330327E-01
3L_9292449_SNP A G 0.1266 20 138 0.8877 8.8607304645676077E-01
3L_9292456_SNP A G 0.4437 71 89 0.1388 1.3097168822846683E-01
3L_9292552_SNP T A 0.05488 9 155 0.6735 6.7019456454840443E-01
3L_9292569_SNP C T 0.487 75 79 0.3519 3.3816525603337089E-01
3L_9292625_SNP A G 0.1484 23 132 0.03111 3.0964628658788698E-02
3L_9292627_SNP A G 0.4768 72 79 0.6705 6.5757653548334649E-01
3L_9292751_SNP C G 0.45 72 88 0.1928 1.8641422168434485E-01
3L_9292839_DEL C CTGGGTTTTGCTCATTATGG 0.0679 11 151 0.5489 5.4704901201004097E-01
3L_9292944_SNP A G 0.06135 10 153 0.5338 5.3019800905346659E-01
3L_9292956_INS AAATGGAAAT G 0.05556 9 153 0.4488 4.4359282689674862E-01
3L_9292981_SNP A G 0.2956 47 112 0.118 1.1024103866028445E-01
3L_9292982_SNP A G 0.2733 44 117 0.183 1.7611272347181217E-01
3L_9292987_SNP T C 0.15 24 136 0.09091 8.5684429830178876E-02
3L_9292996_SNP C G 0.1519 24 134 0.0596 7.0677561732383223E-02
3L_9293264_SNP C A 0.4395 69 88 0.05789 5.4512915187546127E-02
3L_9293269_SNP A G 0.2112 34 127 0.9888 9.8862347386150107E-01
3L_9293321_SNP G A 0.1925 31 130 0.9695 9.6896145065363481E-01
3L_9293341_SNP T C 0.1049 17 145 0.2366 2.3160254329704155E-01
3L_9293344_SNP C A 0.4 62 93 0.1851 1.7704426010712238E-01
3L_9293348_SNP C A 0.2174 35 126 0.9285 9.2723449430379334E-01
3L_9293357_SNP T A 0.4528 72 87 0.506 5.0096280612948152E-01
3L_9293360_SNP T G 0.4522 71 86 0.5525 5.4565316026339716E-01
3L_9293386_SNP C T 0.2949 46 110 0.1447 1.3504971018322798E-01
3L_9293407_SNP C T 0.08589 14 149 0.3409 3.3454770112179932E-01
3L_9293427_SNP T G 0.2579 41 118 0.8308 8.2845875226280641E-01
3L_9293491_SNP A G 0.2468 38 116 0.7827 7.8418122271582114E-01
3L_9293494_SNP C A 0.2372 37 119 0.6908 6.9360142384300283E-01
3L_9293535_SNP C G 0.3333 50 100 0.9746 9.7365381661657258E-01
3L_9293554_SNP T A 0.3618 55 97 0.6112 6.0078398696133761E-01
3L_9293580_SNP T C 0.2065 32 123 0.3526 3.3663095090139816E-01
3L_9293584_SNP C T 0.2293 36 121 0.375 3.6578173098058242E-01
3L_9293593_SNP T A 0.1097 17 138 0.22 2.0475905836264297E-01
3L_9293611_SNP A T 0.2237 34 118 0.6478 6.3814615397571761E-01
3L_9293615_SNP G A 0.08974 14 142 0.4835 4.7410386692167950E-01
3L_9293618_SNP C A 0.2515 41 122 0.4884 4.8446520938939552E-01
3L_9293624_SNP T C 0.1615 26 135 0.1857 1.7970768426944395E-01
3L_9293629_SNP C A 0.2454 40 123 0.3759 3.7143120239942939E-01
3L_9293634_SNP T C 0.4241 67 91 0.09653 8.8931320439396999E-02
3L_9293644_SNP A C 0.1975 32 130 0.2559 2.5454669913387640E-01
3L_9293660_SNP A T 0.2075 33 126 0.3168 3.0715963416886272E-01
3L_9293663_SNP A G 0.2099 34 128 0.2941 2.8646232630205926E-01
3L_9293674_SNP T C 0.1553 25 136 0.2539 2.4724074473749846E-01
3L_9293701_SNP A G 0.4437 71 89 0.2998 2.9229300976585360E-01
3L_9293758_INS TCTT T 0.1259 18 125 0.5901 6.1251034613520061E-01
3L_9294030_SNP T C 0.4591 73 86 0.1714 1.6345920713718065E-01
3L_9294035_INS A AA 0.4304 68 90 0.3331 3.3192398081741104E-01
3L_9294036_SNP A T 0.3937 63 97 0.4654 4.5620689097361367E-01
3L_9294120_SNP A G 0.2994 47 110 0.4705 5.0385678051957861E-01
3L_9294163_SNP C T 0.25 40 120 0.8796 8.7779725598710612E-01
3L_9294199_SNP C G 0.1375 22 138 0.2479 2.3986718278975816E-01
3L_9294235_SNP A T 0.471 73 82 0.3561 3.5171210260422625E-01
3L_9294257_DEL A TT 0.1447 22 130 0.4941 5.1514519419624505E-01
3L_9294304_SNP C G 0.1069 17 142 0.1629 1.5282704732852170E-01
3L_9294379_SNP A T 0.1509 24 135 0.8029 7.9932838185122146E-01
3L_9294397_SNP T A 0.06135 10 153 0.5401 5.3475181673401373E-01
3L_9294470_SNP T C 0.07362 12 151 0.623 6.2028297159422152E-01
3L_9294493_SNP C G 0.4051 64 94 0.647 6.4248137794441806E-01
3L_9294590_SNP A G 0.06211 10 151 0.3004 2.9476539005184443E-01
3L_9294647_SNP A G 0.4367 69 89 0.2602 2.5610164689552939E-01
3L_9294664_SNP A T 0.08589 14 149 0.5255 5.2476714881314157E-01
3L_9294666_SNP T A 0.09146 15 149 0.2749 2.6989668152709223E-01
3L_9295017_SNP A C 0.06748 11 152 0.2229 2.1662267630124754E-01
3L_9295026_SNP T C 0.2331 38 125 0.683 6.8058318980764576E-01
3L_9295034_SNP G C 0.2327 37 122 0.6971 6.9133252800304612E-01
3L_9295063_SNP C A 0.08642 14 148 0.424 4.1906937334333971E-01
3L_9295083_SNP C T 0.2767 44 115 0.5205 5.1381545743007018E-01
3L_9295095_SNP T G 0.1118 18 143 0.3771 3.7100247084582882E-01
3L_9295101_SNP A G 0.3774 60 99 0.4095 3.9976597364688993E-01
3L_9295210_SNP T C 0.08537 14 150 0.1711 1.6664166647945577E-01
3L_9295216_DEL T TT 0.4867 73 77 0.6951 6.9088038196916801E-01
3L_9295265_SNP T C 0.06061 10 155 0.6341 6.3149745714493000E-01
3L_9295276_SNP T G 0.1812 29 131 0.5642 5.5791141178242465E-01
3L_9295281_SNP G T 0.1227 20 143 0.2158 2.0968810003975680E-01
3L_9295344_SNP A C 0.05769 9 147 0.6492 6.4410066994753712E-01
3L_9295356_SNP A T 0.2795 45 116 0.501 4.9341500600453880E-01
3L_9295357_SNP T A 0.284 46 116 0.5231 5.1690152448217530E-01
3L_9295391_SNP G C 0.06135 10 153 0.2888 2.8295921901056531E-01
3L_9295473_SNP T A 0.09317 15 146 0.1414 1.3703263873158689E-01
3L_9295553_SNP T A 0.07453 12 149 0.6895 6.8664811874904563E-01
3L_9295575_SNP G A 0.4534 73 88 0.03866 3.6031619214616006E-02
3L_9295578_SNP T G 0.07362 12 151 0.6988 6.9655601379181409E-01
3L_9295579_SNP T A 0.07362 12 151 0.6988 6.9655601379181409E-01
3L_9295583_SNP G A 0.07362 12 151 0.6988 6.9655601379181409E-01
3L_9295589_DEL A AAGCATACATA 0.0625 10 150 0.5423 5.3973270394598027E-01
3L_9295603_SNP T C 0.3567 56 101 0.2787 2.7051763904084847E-01
3L_9295605_SNP C T 0.2611 41 116 0.6486 6.4544875533213419E-01
3L_9295608_SNP T A 0.07407 12 150 0.7107 7.0809350854314701E-01
3L_9295646_SNP A G 0.2746 39 103 0.4974 5.2221241474772606E-01
3L_9295651_SNP T C 0.2138 34 125 0.738 7.3393199730335423E-01
3L_9295656_SNP T A 0.3019 48 111 0.6751 6.7132848192013217E-01
3L_9295659_SNP A G 0.2397 35 111 0.8349 8.2965773667384257E-01
3L_9295661_SNP T A 0.2236 36 125 0.7844 7.8187838957315314E-01
3L_9295673_SNP T A 0.08075 13 148 0.7965 7.9364194730068749E-01
3L_9295687_SNP T A 0.4658 75 86 0.6384 6.3401394376342179E-01
3L_9295697_SNP G A 0.4557 72 86 0.6762 6.6979859759530780E-01
3L_9295705_SNP A C 0.172 27 130 0.7609 7.5610768649096916E-01
3L_9295707_SNP G A 0.08075 13 148 0.8126 8.0936887838173910E-01
3L_9295716_SNP T G 0.08642 14 148 0.8669 8.6498596442701414E-01
3L_9295717_SNP C T 0.08125 13 147 0.3104 3.3371474794716172E-01
3L_9295719_INS AGCTCT A 0.08642 14 148 0.8669 8.6498596442701414E-01
3L_9295720_SNP G A 0.4375 70 90 0.7078 7.0325237910548721E-01
3L_9295721_SNP T A 0.08642 14 148 0.8669 8.6498596442701414E-01
3L_9295736_SNP G T 0.179 29 133 0.4146 4.0926787074281501E-01
3L_9295737_SNP T C 0.1986 29 117 0.4706 5.3363995640064155E-01
3L_9295738_SNP T A 0.08642 14 148 0.8704 8.6852241154488308E-01
3L_9295740_SNP T C 0.1852 30 132 0.3685 3.6302002384506182E-01
3L_9295771_MNP ACA CTG 0.327 52 107 0.3843 3.7532102466314743E-01
3L_9295901_INS GA G 0.08861 14 144 0.8663 8.6467235829442002E-01
3L_9295994_SNP T C 0.3822 60 97 0.7225 7.1572104907634881E-01
3L_9296006_SNP C T 0.1096 16 130 0.0772 6.6137439408815016E-02
3L_9296008_SNP A T 0.1156 17 130 0.1056 9.3320725111695424E-02
3L_9296015_SNP A G 0.375 57 95 0.2684 2.5486364244409254E-01
3L_9296017_SNP A G 0.1006 16 143 0.1169 1.0913053089102964E-01
3L_9296029_SNP A G 0.3871 60 95 0.1492 1.3646482957666140E-01
3L_9296031_SNP A G 0.3291 52 106 0.6877 6.8308273078647508E-01
3L_9296157_SNP G A 0.0875 14 146 0.3521 3.4531761288775942E-01
3L_9296246_SNP A G 0.05696 9 149 0.5919 5.9095492576047437E-01
3L_9296342_SNP C G 0.0559 9 152 0.6207 6.1473144378025912E-01
3L_9296407_SNP G T 0.2739 43 114 0.9786 9.7815136538749459E-01
3L_9296425_SNP A T 0.07317 12 152 0.3717 3.6662179380482274E-01
3L_9296465_SNP T G 0.4494 71 87 0.1706 1.6409909504337905E-01
3L_9296468_SNP G C 0.475 76 84 0.3509 3.4378498537254154E-01
3L_9296512_SNP G A 0.1139 18 140 0.7871 7.8357188125347621E-01
3L_9296513_SNP T A 0.195 31 128 0.8024 7.9980559581643562E-01
3L_9296545_DEL GC G 0.4366 62 80 0.109 1.2170669273755919E-01
3L_9296614_SNP C T 0.4379 67 86 0.841 8.6281989351645350E-01
3L_9296615_SNP G A 0.3812 61 99 0.35 3.4378461388655945E-01
3L_9296630_SNP A G 0.2437 39 121 0.6107 6.1026838121041616E-01
3L_9296638_SNP T C 0.09756 16 148 0.5226 5.5654537810213567E-01
3L_9296656_SNP G A 0.4204 66 91 0.6599 6.5347801184196030E-01
3L_9296671_SNP G C 0.1801 29 132 0.04442 4.5066239675288278E-02
3L_9296686_SNP T C 0.08485 14 151 0.4436 4.4012872852104601E-01
3L_9296704_SNP C T 0.1437 23 137 0.8988 8.9719576468471696E-01
3L_9296715_SNP A G 0.05488 9 155 0.125 1.2118015112089131E-01
3L_9296821_SNP A C 0.1959 29 119 0.8208 8.1289284516424920E-01
3L_9296856_SNP C T 0.2025 33 130 0.3127 3.5186343081913207E-01
3L_9296866_SNP G C 0.05521 9 154 0.187 1.8141990202003833E-01
3L_9297074_SNP A G 0.462 73 85 0.1423 1.3320989693752316E-01
3L_9297098_INS CCAGCACACATATAC C 0.3673 54 93 0.2199 2.0119403179039874E-01
3L_9297144_INS GG G 0.06803 10 137 0.6276 6.0869418868398717E-01
3L_9297145_SNP A G 0.4 58 87 0.5262 5.0601769796854656E-01
3L_9297155_DEL A ACC 0.09677 15 140 0.4556 4.4355613733263666E-01
3L_9297156_SNP A C 0.2014 28 111 0.3818 3.5076372963682045E-01
3L_9297158_INS AAAGAAAGAAAAGAAGAAGAAAAA A 0.1384 22 137 0.9818 9.8136690999079867E-01
3L_9297166_SNP C T 0.3935 61 94 0.08276 7.5341413944394836E-02
3L_9297176_SNP T C 0.08025 13 149 0.2531 2.4728565375772982E-01
3L_9297186_SNP A C 0.1779 29 134 0.5262 5.2146596363868736E-01
3L_9297387_SNP G A 0.3137 48 105 0.3171 3.0707804108383219E-01
3L_9297432_SNP A T 0.09317 15 146 0.8831 8.8089304653338940E-01
3L_9297524_SNP T G 0.2387 37 118 0.9233 9.2195919190692166E-01
3L_9297557_SNP A G 0.06135 10 153 0.9003 8.9897258902055766E-01
3L_9297599_SNP A G 0.07317 12 152 0.7422 7.3953193790945893E-01
3L_9297624_SNP A G 0.0679 11 151 0.9519 9.5160463207480517E-01
3L_9297660_SNP C T 0.05455 9 156 0.4985 4.9523796787759133E-01
3L_9297662_SNP C G 0.0566 9 150 0.4972 4.9156939547841083E-01
3L_9297786_SNP T A 0.2671 43 118 0.9452 9.4461514921836054E-01
3L_9297943_SNP G A 0.4968 78 79 0.3366 3.2593279741522552E-01
3L_9297951_SNP T C 0.4717 75 84 0.5243 5.1827589287418618E-01
3L_9297955_SNP C A 0.4615 72 84 0.5128 5.0329237138128491E-01
3L_9297963_SNP T A 0.462 73 85 0.5364 5.2879239694086355E-01
3L_9297965_SNP C T 0.4591 73 86 0.5601 5.5377251890423129E-01
3L_9297981_SNP G A 0.4968 78 79 0.4131 4.0149635000052764E-01
3L_9297984_SNP T C 0.3742 58 97 0.3009 2.8657670589652118E-01
3L_9297998_SNP T A 0.1358 22 140 0.9853 9.8509152492557284E-01
3L_9298020_SNP T C 0.122 20 144 0.7919 7.8969575988775653E-01
3L_9298026_SNP C G 0.3631 57 100 0.4859 4.7776703201259207E-01
3L_9298039_SNP C A 0.1125 18 142 0.7503 7.4557273298420679E-01
3L_9298044_SNP T A 0.5 78 78 0.3325 3.2160975426616889E-01
3L_9298077_DEL A AACTTCT 0.07792 12 142 0.7054 6.9594283446919825E-01
3L_9298115_SNP T C 0.4679 73 83 0.9972 9.9710187775074799E-01
3L_9298126_SNP T C 0.09146 15 149 0.8717 8.7034103186420309E-01
3L_9298135_SNP T C 0.0875 14 146 0.6253 6.1935352372887187E-01
3L_9298295_SNP C G 0.2436 38 118 0.4685 4.5921490614639793E-01
3L_9298307_SNP T G 0.05594 8 135 0.1506 1.3145764203243926E-01
3L_9298324_SNP T G 0.3758 56 93 0.9643 9.6279609388730703E-01
3L_9298492_SNP G A 0.3585 57 102 0.9015 8.9934504401722370E-01
3L_9298497_SNP C T 0.4528 72 87 0.6302 6.2674762031870523E-01
3L_9298502_SNP A G 0.1615 26 135 0.6595 6.5451670529621553E-01
3L_9298569_SNP G A 0.0679 11 151 0.2773 2.6980001213090077E-01
3L_9298626_SNP T G 0.07453 12 149 0.9509 9.4998921047492324E-01
3L_9298644_SNP C T 0.1366 22 139 0.2691 2.6024674178209206E-01
3L_9298655_SNP C T 0.1273 21 144 0.4248 4.2127874051182823E-01
3L_9298680_SNP A T 0.1938 31 129 0.6643 6.5878877476681874E-01
3L_9298698_SNP A G 0.1341 22 142 0.9638 9.6345049110210323E-01
3L_9298716_INS AAG A 0.1761 28 131 0.05923 5.4580976129444701E-02
3L_9298768_INS CAA T 0.321 52 110 0.9644 9.6388223015375318E-01
3L_9298903_SNP A G 0.4969 79 80 0.7252 7.1973070913821191E-01
3L_9298916_SNP C T 0.3671 58 100 0.657 6.4851916384594355E-01
3L_9298923_SNP A G 0.4331 68 89 0.7236 7.1675646002365334E-01
3L_9298926_SNP A G 0.4088 65 94 0.8315 8.2854605137818660E-01
3L_9298998_SNP T A 0.4777 75 82 0.7192 7.1141161823817756E-01
3L_9299012_SNP A T 0.1366 22 139 0.2971 2.8778992036856454E-01
3L_9299062_SNP T C 0.4969 79 80 0.8861 8.8364605099222304E-01
3L_9299142_SNP A G 0.06667 11 154 0.9917 9.9162067202626436E-01
3L_9299253_SNP G A 0.3097 48 107 0.1911 1.7963634206468548E-01
3L_9299263_SNP A G 0.102 15 132 0.9457 9.4351965282696604E-01
3L_9299266_SNP C G 0.07006 11 146 0.5767 5.7362342992633586E-01
3L_9299275_SNP G T 0.1875 30 130 0.8319 8.3357532941475498E-01
3L_9299299_SNP A G 0.09202 15 148 0.9391 9.3830869753521717E-01
3L_9299359_SNP T C 0.05556 9 153 0.5361 5.3197131942415232E-01
3L_9299411_SNP A G 0.125 20 140 0.2444 2.3412538767927638E-01
3L_9299417_INS AA A 0.1203 19 139 0.2173 2.0456204321756866E-01
3L_9299446_SNP A G 0.2129 33 122 0.9642 9.6320352678622556E-01
3L_9299519_SNP G T 0.05521 9 154 0.725 7.2149194048235621E-01
3L_9299538_SNP T C 0.1491 24 137 0.7014 6.9613006080738116E-01
3L_9299550_SNP C T 0.4444 72 90 0.7621 7.6057803760326681E-01
3L_9299572_SNP T G 0.1455 24 141 0.723 7.2090733065840817E-01
3L_9299584_INS TT T 0.109 17 139 0.8543 8.5079856681762434E-01
3L_9299585_SNP C G 0.08861 14 144 0.8248 8.2470824048566782E-01
3L_9299594_SNP T A 0.09434 15 144 0.9816 9.8157358973741193E-01
3L_9299605_SNP G T 0.4586 72 85 0.737 7.3791413051967480E-01
3L_9299608_SNP C G 0.4 64 96 0.7687 7.6627514718603729E-01
3L_9299613_SNP A T 0.08537 14 150 0.9287 9.2820719572593224E-01
3L_9299615_SNP C A 0.0875 14 146 0.8925 8.9277510339332999E-01
3L_9299630_SNP G A 0.3544 56 102 0.558 5.6201841338904646E-01
3L_9299641_SNP T C 0.1218 19 137 0.8583 8.5716981583692897E-01
3L_9299648_SNP A C 0.08075 13 148 0.7654 7.6142108727642621E-01
3L_9299673_SNP T C 0.06667 10 140 0.6186 6.1205172937374241E-01
3L_9299674_SNP T C 0.06757 10 138 0.6176 6.0896888275810523E-01
3L_9299687_SNP A C 0.2 31 124 0.8718 8.6765127265965525E-01
3L_9299688_SNP C T 0.2781 42 109 0.9668 9.6538213682754437E-01
3L_9299704_SNP A G 0.05263 8 144 0.6963 6.9363734473626826E-01
3L_9299715_SNP A G 0.08219 12 134 0.5525 5.4061558323831982E-01
3L_9299753_SNP T A 0.109 17 139 0.9077 9.0518616297071985E-01
3L_9299769_SNP A C 0.1757 26 122 0.8245 8.2003469215155866E-01
3L_9299799_SNP A C 0.07643 12 145 0.8869 8.8425456537356739E-01
3L_9299812_SNP C T 0.05063 8 150 0.2017 1.9054724000517154E-01
3L_9299858_SNP T A 0.2062 33 127 0.6302 6.2561079739925707E-01
3L_9299917_SNP G A 0.1043 17 146 0.4747 4.7024310582030515E-01
3L_9299935_SNP A T 0.4843 77 82 0.1281 1.2240657793703047E-01
3L_9299939_SNP T G 0.4204 66 91 0.7296 7.2284729530204983E-01
3L_9299972_SNP T C 0.09816 16 147 0.5405 5.3659012313653198E-01
3L_9299987_SNP T C 0.05488 9 155 0.9355 9.3527847279298215E-01
3L_9299996_SNP G T 0.07547 12 147 0.2292 2.1963894932210581E-01
3L_9300002_SNP A T 0.1402 23 141 0.4995 4.9596452345513253E-01
3L_9300085_SNP T C 0.1429 23 138 0.2378 2.3021181439061311E-01
3L_9300115_SNP T G 0.1152 19 146 0.6164 6.1366894809445527E-01
3L_9300118_SNP G A 0.2727 42 112 0.5499 5.3906178112692760E-01
3L_9300144_SNP A G 0.1742 27 128 0.4267 4.1150078074700469E-01
3L_9300146_SNP A G 0.0915 14 139 0.9532 9.5131880863151641E-01
3L_9300196_SNP G C 0.275 44 116 0.3655 3.6731408687030032E-01
3L_9300361_SNP C T 0.475 76 84 0.3309 3.2319150686710241E-01
3L_9300364_SNP A C 0.1472 24 139 0.4113 4.0704011639192461E-01
3L_9300365_SNP G A 0.1472 24 139 0.3233 3.1897747679689259E-01
3L_9300376_SNP C T 0.1824 29 130 0.2166 2.0885464937909670E-01
3L_9300432_SNP T A 0.2236 36 125 0.9568 9.5625065901054129E-01
3L_9300540_DEL G GAGGGGCGGAGGAAGA 0.0625 10 150 9.863e-05 3.3134561819860416E-04
3L_9300541_SNP A C 0.2569 37 107 0.379 5.0860647151892002E-01
3L_9300586_SNP T C 0.0875 14 146 0.4693 4.5924684908078639E-01
3L_9300629_SNP T G 0.1118 18 143 0.9214 9.2212028340307917E-01
3L_9300633_SNP G C 0.08075 13 148 0.7454 7.4059631688970762E-01
3L_9300660_DEL A AA 0.2789 41 106 0.7217 7.1219983331242220E-01
3L_9300782_SNP A C 0.1835 29 129 0.1747 1.6653696492705683E-01
3L_9300798_SNP A G 0.08696 14 147 0.2032 1.9617923193602749E-01
3L_9300912_DEL TAAGAT T 0.3546 50 91 0.4894 5.0383725083045827E-01
3L_9300931_SNP T C 0.1288 21 142 0.688 6.8459424256915224E-01
3L_9300954_SNP A G 0.1524 25 139 0.9913 9.9119227568222112E-01
3L_9300971_SNP G A 0.1852 30 132 0.5083 5.0271256017792065E-01
3L_9300978_SNP A T 0.08696 14 147 0.2051 1.9812695212612874E-01
3L_9301041_SNP C G 0.1625 26 134 0.1246 1.1990836782559200E-01
3L_9301042_SNP T G 0.1635 26 133 0.1429 1.3476248887457654E-01
3L_9301052_SNP A G 0.3694 58 99 0.462 4.5310853517017391E-01
3L_9301060_DEL G GG 0.3333 47 94 0.3889 3.8095524262529701E-01
3L_9301132_SNP T G 0.0625 10 150 0.4842 4.7593896047679152E-01
3L_9301157_SNP A T 0.06135 10 153 0.4761 4.7140626840801880E-01
3L_9301159_SNP T A 0.06173 10 152 0.3821 3.7507868175777115E-01
3L_9301258_SNP C A 0.3861 61 97 0.1128 1.0829876552241469E-01
3L_9301280_SNP G A 0.4737 72 80 0.2692 2.5015450765013814E-01
3L_9301286_SNP A G 0.09375 15 145 0.9109 9.0938645970355692E-01
3L_9301320_SNP G A 0.075 12 148 0.7027 6.9898767060201883E-01
3L_9301426_SNP G A 0.1338 21 136 0.6336 6.2520987927484428E-01
3L_9301431_SNP G A 0.1401 22 135 0.6755 6.6795289654707979E-01
3L_9301442_SNP T G 0.183 28 125 0.9374 9.3550649991184209E-01
3L_9301443_SNP T A 0.129 20 135 0.6528 6.4320102877923824E-01
3L_9301446_SNP C T 0.1282 20 136 0.6425 6.3362897853332734E-01
3L_9301455_INS TG A 0.2053 31 120 0.7727 7.6454568600186046E-01
3L_9301462_SNP A T 0.1548 24 131 0.09234 8.5040364975250582E-02
3L_9301466_SNP T A 0.0566 9 150 0.2218 2.1445819051234727E-01
3L_9301469_SNP T C 0.1474 23 133 0.1219 1.1404556803008226E-01
3L_9301475_SNP T C 0.141 22 134 0.1376 1.2931309509715294E-01
3L_9301480_SNP T G 0.1401 22 135 0.1568 1.4662484977115142E-01
3L_9301484_SNP C T 0.2722 43 115 0.3933 3.8169456247107270E-01
3L_9301512_SNP A T 0.05 8 152 0.573 5.6500649798263569E-01
3L_9301516_SNP C T 0.1465 23 134 0.1286 1.2170359941745001E-01
3L_9301523_SNP T G 0.2 32 128 0.4936 4.8522268422212000E-01
3L_9301525_SNP A G 0.1562 25 135 0.1906 1.8181412208998560E-01
3L_9301529_SNP C A 0.1447 23 136 0.1813 1.7173892446629058E-01
3L_9301531_SNP T A 0.2025 32 126 0.6231 6.1574644082750685E-01
3L_9301534_SNP C T 0.1392 22 136 0.2122 2.0101293853419555E-01
3L_9301536_SNP A T 0.1355 21 134 0.185 1.7196038088656596E-01
3L_9301543_DEL T TT 0.1509 24 135 0.155 1.4712052789528551E-01
3L_9301546_SNP A G 0.1509 24 135 0.155 1.4712052789528551E-01
3L_9301548_SNP T C 0.1509 24 135 0.1505 1.4384641099285811E-01
3L_9301549_SNP A G 0.1509 24 135 0.155 1.4712052789528551E-01
3L_9301553_SNP A T 0.1572 25 134 0.1311 1.2317805492324319E-01
3L_9301561_SNP A T 0.1456 23 135 0.2012 1.9218617483039324E-01
3L_9301562_SNP A T 0.1465 23 134 0.157 1.4617402091350884E-01
3L_9301566_DEL C AGACGTAAT 0.15 24 136 0.1572 1.4853919070401522E-01
3L_9301583_SNP G T 0.3145 50 109 0.7543 7.4891248949806188E-01
3L_9301594_SNP A G 0.1456 23 135 0.1511 1.4019539944350679E-01
3L_9301596_SNP G A 0.3439 54 103 0.8587 8.5481434464841810E-01
3L_9301597_SNP G T 0.125 20 140 0.8499 8.4691585832042271E-01
3L_9301599_SNP A T 0.15 24 136 0.1647 1.5579034482977228E-01
3L_9301604_SNP T A 0.3038 48 110 0.9404 9.3905963498507061E-01
3L_9301606_SNP C A 0.1543 25 137 0.1447 1.3851590233951450E-01
3L_9301614_SNP C T 0.1553 25 136 0.1297 1.2303327166968869E-01
3L_9301616_SNP A C 0.1543 25 137 0.1329 1.2710554423102249E-01
3L_9301622_SNP T C 0.1553 25 136 0.2033 1.9809538817360972E-01
3L_9301626_DEL A AGCAA 0.1615 26 135 0.1507 1.4464291030536636E-01
3L_9301627_SNP A G 0.1504 20 113 0.5913 6.3717607885779803E-01
3L_9301637_SNP A T 0.1605 26 136 0.1494 1.4457649276300710E-01
3L_9301639_INS TGTAT T 0.3419 53 102 0.8776 8.7323806112531344E-01
3L_9301646_SNP C T 0.1605 26 136 0.1494 1.4457649276300710E-01
3L_9301676_SNP A T 0.07362 12 151 0.0004624 3.8567142728810467E-04
3L_9301685_SNP T C 0.1795 28 128 0.0131 1.0630354035058676E-02
3L_9301741_INS AGCACC A 0.05128 8 148 0.8889 8.8796294591861358E-01
3L_9301765_SNP T C 0.2405 38 120 0.4337 4.2322604992624624E-01
3L_9301778_SNP T A 0.1773 25 116 0.782 7.7208222455196573E-01
3L_9301899_SNP A G 0.07407 12 150 0.7708 7.7207403097800453E-01
3L_9301952_SNP A C 0.08025 13 149 0.6883 6.8513703169609652E-01
3L_9301977_SNP A T 0.06173 10 152 0.2394 2.3404710752528612E-01
3L_9302137_INS TT T 0.2 30 120 0.4423 4.3273171144245814E-01
3L_9302139_SNP A G 0.1975 32 130 0.7594 7.5802897982819850E-01
3L_9302143_SNP A C 0.09317 15 146 0.4056 4.0845994727505841E-01
3L_9302172_SNP T C 0.1975 32 130 0.9779 9.7754639103737839E-01
3L_9302200_SNP G C 0.1824 29 130 0.8258 8.2342199779298686E-01
3L_9302206_SNP G T 0.07407 12 150 0.6917 6.8812106504296278E-01
3L_9302234_SNP T G 0.1818 28 126 0.2122 2.0980107941257353E-01
3L_9302402_SNP T A 0.122 20 144 0.4878 4.8477973170285382E-01
3L_9302403_SNP G T 0.1118 18 143 0.5722 5.6631095186614444E-01
3L_9302407_SNP G A 0.08589 14 149 0.4989 4.9532377424487184E-01
3L_9302453_SNP C T 0.1098 18 146 0.7399 7.3727454336174536E-01
3L_9302496_SNP C T 0.08075 13 148 0.2025 1.9823608158677153E-01
3L_9302503_SNP T G 0.3684 56 96 0.7744 7.7299544572505663E-01
3L_9302629_SNP G C 0.172 27 130 0.6136 6.0612468637798445E-01
3L_9302631_SNP G A 0.1266 20 138 0.2299 2.1960787808232973E-01
3L_9302632_SNP A G 0.1146 18 139 0.1889 1.7850118127917514E-01
3L_9302668_SNP T G 0.1613 25 130 0.7619 7.5590839342450566E-01
3L_9302714_SNP T C 0.2298 37 124 0.1388 1.3538777996699636E-01
3L_9302746_SNP C T 0.05128 8 148 0.3292 3.2005487754176021E-01
3L_9302755_SNP T A 0.1056 15 127 0.543 5.2500680332133010E-01
3L_9302756_SNP G T 0.1103 16 129 0.2756 2.5126523854778815E-01
3L_9302757_SNP A T 0.325 52 108 0.3443 3.3624298444598266E-01
3L_9302763_SNP G T 0.08125 13 147 0.1836 1.7677378060708970E-01
3L_9302793_SNP A G 0.07453 12 149 0.5186 5.1628349817904917E-01
3L_9302846_SNP A C 0.1946 29 120 0.2006 1.8296587879749393E-01
3L_9303084_SNP T A 0.1098 18 146 0.8677 8.6627881576782684E-01
3L_9303107_SNP T G 0.1338 21 136 0.6471 6.3850681155430800E-01
3L_9303118_SNP T A 0.06098 10 154 0.1875 1.8276158989144364E-01
3L_9303194_SNP A G 0.2062 33 127 0.6637 6.5879585085615533E-01
3L_9303202_SNP G A 0.2298 37 124 0.5848 5.7761741153474211E-01
3L_9303256_SNP A G 0.09259 15 147 0.5656 5.5925887989552803E-01
3L_9303327_SNP C A 0.2112 34 127 0.4483 4.4183498119652298E-01
3L_9303336_SNP T C 0.1173 19 143 0.03188 2.9858498241751606E-02
3L_9303356_SNP A T 0.1341 22 142 0.06424 6.2525736767158085E-02
3L_9303370_SNP C T 0.1069 17 142 0.8687 8.6633069755683656E-01
3L_9303373_SNP C A 0.2086 34 129 0.4574 4.5184158909286276E-01
3L_9303429_SNP C T 0.2125 34 126 0.4728 4.6368191395556191E-01
3L_9303445_SNP T A 0.06707 11 153 0.5709 5.6820602567494349E-01
3L_9303451_SNP C T 0.1227 20 143 0.04555 4.3550836799162447E-02
3L_9303463_SNP T C 0.09938 16 145 0.4174 4.1402911918640495E-01
3L_9303471_DEL C CGT 0.075 12 148 0.6002 5.9722814830919391E-01
3L_9303473_SNP T C 0.1875 27 117 0.3391 3.1435277054273625E-01
3L_9303483_SNP G C 0.09202 15 148 0.4871 4.8325644088979125E-01
3L_9303523_SNP G C 0.1463 24 140 0.4811 4.7806270809135054E-01
3L_9303589_SNP C G 0.239 38 121 0.37 3.6333857344702758E-01
3L_9303634_SNP T C 0.4204 66 91 0.2867 2.7579977342557438E-01
3L_9303656_SNP A T 0.3086 50 112 0.74 7.3664401962808213E-01
3L_9303658_SNP C T 0.3086 50 112 0.6366 6.3302539360042442E-01
3L_9303714_SNP T G 0.05625 9 151 0.6631 6.5925675811413054E-01
3L_9303739_SNP T A 0.09259 15 147 0.004123 3.9482634093406061E-03
3L_9303769_SNP C T 0.0679 11 151 0.1895 1.8446733059225684E-01
3L_9303776_SNP A T 0.2327 37 122 0.8521 8.4921290050913445E-01
3L_9303783_SNP C A 0.06098 10 154 0.5637 5.5985487716564497E-01
3L_9303851_DEL TT T 0.1127 16 126 0.1521 1.2837228176479298E-01
3L_9303942_SNP T C 0.07362 12 151 0.1156 1.1298255774897736E-01
3L_9303986_SNP G A 0.09259 15 147 0.6594 6.5944075996944362E-01
3L_9304101_SNP T G 0.09756 16 148 0.3283 3.2383170984768772E-01
3L_9304137_SNP G A 0.4937 78 80 0.4549 4.4600162364010498E-01
3L_9304141_SNP A C 0.07947 12 139 0.2972 2.9615359110103212E-01
3L_9304144_SNP C A 0.1049 17 145 0.01983 1.8358075690119546E-02
3L_9304166_SNP T A 0.2099 34 128 0.7549 7.5214121481252205E-01
3L_9304196_SNP T C 0.06135 10 153 0.4951 4.9054718599952984E-01
3L_9304219_SNP A G 0.2778 45 117 0.5949 5.9024722533410279E-01
3L_9304234_SNP T A 0.4241 67 91 0.438 4.3235072784868955E-01
3L_9304245_SNP A G 0.1728 28 134 0.2204 2.1468822870928927E-01
3L_9304271_SNP A T 0.1494 23 131 0.2411 2.3851938612787038E-01
3L_9304276_SNP G A 0.4314 66 87 0.569 5.5673392685781731E-01
3L_9304283_SNP G A 0.4221 65 89 0.5361 5.2795748886133320E-01
3L_9304286_SNP A C 0.4276 65 87 0.8872 8.8566447296104145E-01
3L_9304295_SNP T A 0.375 57 95 0.9523 9.5246862999579918E-01
3L_9304297_SNP G T 0.3929 55 85 0.3212 2.9653765121533204E-01
3L_9304312_SNP G T 0.3684 56 96 0.8563 8.5716014407545837E-01
3L_9304313_SNP G T 0.2026 31 122 0.4424 4.4736345551386392E-01
3L_9304325_SNP T G 0.4305 65 86 0.564 5.5752847621009849E-01
3L_9304326_SNP C A 0.4333 65 85 0.6407 6.3760284300854564E-01
3L_9304348_SNP A T 0.3038 48 110 0.5403 5.3390106707504503E-01
3L_9304358_SNP A T 0.1401 22 135 0.3519 3.4116693953008725E-01
3L_9304361_SNP T C 0.3462 54 102 0.2187 2.0726294003709655E-01
3L_9304363_SNP T C 0.3462 54 102 0.2187 2.0726294003709655E-01
3L_9304368_SNP C T 0.09434 15 144 0.6602 6.5262025292365955E-01
3L_9304374_SNP T A 0.4805 74 80 0.9041 9.0174799990182719E-01
3L_9304382_DEL ATATACATTGT A 0.3265 48 99 0.4439 4.8712169274242667E-01
3L_9304408_SNP T A 0.2278 36 122 0.5333 5.3617781341475035E-01
3L_9304421_SNP T G 0.1731 27 129 0.8908 8.9185106217695020E-01
3L_9304424_SNP C T 0.4129 64 91 0.958 9.5734172753216207E-01
3L_9304448_SNP T C 0.1154 18 138 0.4067 4.0205889493201130E-01
3L_9304449_SNP C T 0.1313 21 139 0.3414 3.4238428685937683E-01
3L_9304453_SNP A T 0.05556 9 153 0.4 3.9379030940710780E-01
3L_9304481_DEL C CGAACAAG 0.1296 21 141 0.1866 1.8113536668696761E-01
3L_9304483_SNP T A 0.06475 9 130 0.3872 3.7587214188338480E-01
3L_9304486_SNP C A 0.05839 8 129 0.288 2.7369710831860838E-01
3L_9304488_SNP C G 0.1533 21 116 0.9881 9.8780789753580578E-01
3L_9304492_SNP A G 0.1242 20 141 0.4098 4.1252403169359275E-01
3L_9304494_DEL CT GCAGCGACGA 0.1242 20 141 0.1939 1.8711155681221225E-01
3L_9304581_SNP A C 0.1333 22 143 0.3123 3.0862051894418918E-01
3L_9304732_SNP T G 0.3677 57 98 0.8833 8.8020101959370334E-01
3L_9304833_SNP G C 0.2138 34 125 0.117 1.1406633785913245E-01
3L_9304845_SNP C A 0.3396 54 105 0.6226 6.1723109248413977E-01
3L_9304851_SNP C T 0.3185 50 107 0.1576 1.5234693946626110E-01
3L_9304854_SNP A C 0.3185 50 107 0.1177 1.0927198016461559E-01
3L_9304878_SNP A G 0.1795 28 128 0.3403 3.3060331662402087E-01
3L_9304904_SNP A G 0.2704 43 116 0.3073 3.0065915411692601E-01
3L_9304920_SNP C A 0.2452 38 117 0.3035 2.9164797259730890E-01
3L_9304939_DEL AA A 0.3987 61 92 0.5554 5.4640276935768872E-01
3L_9304951_SNP A G 0.3766 58 96 0.7302 7.2291892635640331E-01
3L_9304952_SNP T A 0.06452 10 145 0.9189 9.1653855620495028E-01
3L_9304971_INS CAAA C 0.3727 60 101 0.5807 5.7631330309097628E-01
3L_9304975_INS C CAAC 0.4079 62 90 0.4948 4.8415246329915129E-01
3L_9304979_SNP G T 0.3704 60 102 0.5808 5.7761480333218240E-01
3L_9304986_SNP A G 0.1104 18 145 0.8571 8.5636970025815751E-01
3L_9304992_SNP C A 0.4688 75 85 0.7914 7.8974236279110666E-01
3L_9305003_SNP G A 0.1463 24 140 0.4103 4.0606665665758523E-01
3L_9305007_INS CGAGTTTTGGC C 0.1911 30 127 0.8895 8.8844869671003157E-01
3L_9305008_INS C GAGTTTTGGCA 0.3544 56 102 0.4221 4.1585771960176743E-01
3L_9305050_DEL GTGACGCTCTG G 0.3841 58 93 0.7952 7.8758800553801722E-01
3L_9305071_SNP C T 0.2075 33 126 0.2996 2.9037802560284265E-01
3L_9305095_SNP C T 0.3648 58 101 0.9376 9.3660140248457346E-01
3L_9305114_SNP T G 0.2102 33 124 0.4346 4.2353595033981606E-01
3L_9305201_SNP A T 0.1854 28 123 0.8374 8.3059554036832395E-01
3L_9305252_INS ACACC A 0.1176 18 135 0.9244 9.2246871367716710E-01
3L_9305292_SNP G C 0.07362 12 151 0.3312 3.2546752756541308E-01
3L_9305310_DEL AA A 0.1709 27 131 0.1833 1.7402876265350342E-01
3L_9305330_SNP T A 0.1235 20 142 0.2825 2.7608767727627725E-01
3L_9305356_SNP C A 0.1358 22 140 0.9883 9.8814056317715904E-01
3L_9305358_INS C CG 0.2 32 128 0.8631 8.6023890447187978E-01
3L_9305562_SNP G A 0.08805 14 145 0.4885 4.7949031616683191E-01
3L_9305614_SNP C A 0.2484 40 121 0.7199 7.1476151688529055E-01
3L_9305620_SNP T C 0.2532 40 118 0.8023 7.9812129147367805E-01
3L_9305767_SNP T C 0.07547 12 147 0.5207 5.1073230431160999E-01
3L_9305779_SNP G C 0.1656 26 131 0.7656 7.6276035794683938E-01
3L_9305783_SNP G A 0.075 12 148 0.1311 1.2696346538052117E-01
3L_9305803_SNP A T 0.09317 15 146 0.03352 3.0408890063969917E-02
3L_9305809_SNP A G 0.09317 15 146 0.03352 3.0408890063969917E-02
3L_9305811_SNP A G 0.06369 10 147 0.4878 4.8512497387205222E-01
3L_9305828_SNP A G 0.06329 10 148 0.3992 3.8663145019667067E-01
3L_9305843_SNP C T 0.2968 46 109 0.256 2.4284601777470649E-01
3L_9305867_SNP G T 0.06289 10 149 0.1508 1.4510002799617128E-01
3L_9305921_SNP C A 0.4803 73 79 0.1439 1.3252898873424201E-01
3L_9305940_SNP C A 0.3766 58 96 0.504 4.8959328514781630E-01
3L_9306026_SNP T C 0.2704 43 116 0.2609 2.4937760613619575E-01
3L_9306038_SNP A C 0.2152 34 124 0.1966 1.8664426299560533E-01
3L_9306075_SNP T C 0.07792 12 142 0.4357 4.2014383543415557E-01
3L_9306091_SNP A G 0.327 52 107 0.2064 1.9689243574446125E-01
3L_9306114_SNP A C 0.1006 16 143 0.08742 8.1658756947290495E-02
3L_9306125_SNP T C 0.4 62 93 0.7918 7.8643702997943177E-01
3L_9306176_SNP T C 0.06918 11 148 0.7462 7.4126867040150524E-01
3L_9306196_SNP G A 0.3856 59 94 0.661 6.5243232977727628E-01
3L_9306233_SNP A G 0.1847 29 128 0.04782 4.1676978306929006E-02
3L_9306277_SNP T C 0.08125 13 147 0.02642 2.3391730898658248E-02
3L_9306313_SNP T A 0.08125 13 147 0.5318 5.2436419632670672E-01
3L_9306385_SNP A G 0.07895 12 140 0.6312 6.1668623768738473E-01
3L_9306428_SNP T A 0.25 39 117 0.9752 9.7442378500148608E-01
3L_9306453_SNP T C 0.15 24 136 0.5435 5.3613719519399461E-01
3L_9306476_SNP A G 0.25 39 117 0.6275 6.1656200323550137E-01
3L_9306478_SNP A T 0.0625 10 150 0.8691 8.6689393099867917E-01
3L_9306496_SNP T C 0.0679 11 151 0.6805 6.7557671403374298E-01
3L_9306519_SNP T C 0.3677 57 98 0.7442 7.3693871077931283E-01
3L_9306544_SNP A G 0.1056 17 144 0.8415 8.3846808657333882E-01
3L_9306578_SNP G A 0.1709 27 131 0.9691 9.6827849995168358E-01
3L_9306582_SNP A G 0.1447 22 130 0.5509 5.7293940937996979E-01
3L_9306627_SNP T G 0.09877 16 146 0.6783 6.7413420470582630E-01
3L_9306684_DEL AGA A 0.3007 46 107 0.3055 2.8913300026945843E-01
3L_9306725_SNP C T 0.06748 11 152 0.6967 6.9270543987781863E-01
3L_9306728_SNP T C 0.06707 11 153 0.7458 7.4322585830673771E-01
3L_9306738_SNP A T 0.3704 50 85 0.2715 3.0081556017812394E-01
3L_9306907_SNP G C 0.0679 11 151 0.5552 5.5023106340133787E-01
3L_9306927_SNP A G 0.2075 33 126 0.622 6.1486305553546527E-01
3L_9306947_SNP T C 0.06832 11 150 0.3753 3.6830682379651947E-01
3L_9306982_SNP A C 0.05488 9 155 0.7179 7.1516000033121141E-01
3L_9307007_DEL T TCAGTTGAAAAAGATG 0.2038 32 125 0.8972 8.9556914547392896E-01
3L_9307040_SNP A T 0.08537 14 150 0.5942 5.9065485274568419E-01
3L_9307116_SNP T C 0.07975 13 150 0.9072 9.0665457921827308E-01
3L_9307119_SNP T A 0.3459 55 104 0.9735 9.7295153011995672E-01
3L_9307124_SNP A G 0.07975 13 150 0.9072 9.0665457921827308E-01
3L_9307127_DEL A TTACCAATG 0.175 28 132 0.621 6.1460106136423520E-01
3L_9307142_DEL C CAAAGC 0.2611 41 116 0.4414 4.3542781089112659E-01
3L_9307160_SNP G A 0.3375 54 106 0.3521 3.4433873187733710E-01
3L_9307172_SNP A T 0.3043 49 112 0.9147 9.1350710396035761E-01
3L_9307180_SNP G T 0.4969 79 80 0.4212 4.1474321368575895E-01
3L_9307184_SNP C T 0.3 48 112 0.9342 9.3305976930601087E-01
3L_9307185_SNP G A 0.1698 27 132 0.538 5.3294616376644310E-01
3L_9307254_DEL T GAACGAGC 0.08642 14 148 0.703 6.9996690885694290E-01
3L_9307257_SNP A C 0.07534 11 135 0.9974 9.9726907872732251E-01
3L_9307266_SNP T A 0.08696 14 147 0.7169 7.1358912083890436E-01
3L_9307267_SNP C A 0.08642 14 148 0.703 6.9996690885694290E-01
3L_9307271_DEL A ATGACCTTATTACGA 0.06329 10 148 0.5197 5.1278313103849760E-01
3L_9307275_SNP G C 0.07483 11 136 0.9929 9.9260494996963444E-01
3L_9307281_SNP A T 0.1944 28 116 0.1854 1.7895689482456567E-01
3L_9307283_SNP G C 0.2877 42 104 0.286 2.6909242499829367E-01
3L_9307298_SNP G C 0.1899 30 128 0.5893 5.8169921697108451E-01
3L_9307305_SNP C G 0.1887 30 129 0.5447 5.3780179643364612E-01
3L_9307309_SNP G A 0.07975 13 150 0.7314 7.2814185404375276E-01
3L_9307329_SNP A G 0.1812 29 131 0.8204 8.2095822775342620E-01
3L_9307343_SNP G T 0.06536 10 143 0.8123 8.0725075685593550E-01
3L_9307365_SNP A C 0.3481 55 103 0.8716 8.7998428665292994E-01
3L_9307367_SNP T A 0.3459 55 104 0.4393 4.3263229423288596E-01
3L_9307515_SNP T G 0.09816 16 147 0.5017 4.9650703757887982E-01
3L_9307562_SNP G A 0.293 46 111 0.057 5.2066670232287671E-02
3L_9307613_SNP G C 0.1783 28 129 0.3289 3.2497048814775664E-01
3L_9307633_SNP C G 0.05488 9 155 0.6373 6.3390967900655415E-01
3L_9307726_SNP C T 0.2013 31 123 0.4526 4.3952122266733584E-01
3L_9307850_SNP T G 0.4684 74 84 0.1259 1.2501176543838743E-01
3L_9307927_SNP A G 0.2484 40 121 0.1106 1.0523365568158460E-01
3L_9307937_SNP C T 0.3077 48 108 0.05796 5.3433383453460652E-02
3L_9307964_SNP C G 0.2453 39 120 0.6611 6.5549714210372423E-01
3L_9308027_SNP T A 0.2756 43 113 0.9387 9.3733356973752702E-01
3L_9308036_SNP T G 0.09816 16 147 0.022 2.0401361268456115E-02
3L_9308069_SNP T G 0.06748 11 152 0.5684 5.6476455111929780E-01
3L_9308123_SNP T C 0.1812 29 131 0.09632 9.0238201032482257E-02
3L_9308124_SNP G A 0.3462 54 102 0.7924 7.9967952765854566E-01
3L_9308126_SNP A C 0.08537 14 150 0.8188 8.1887091891623232E-01
3L_9308188_SNP A G 0.09146 15 149 0.2579 2.5478897953517932E-01
3L_9308231_SNP A C 0.06748 11 152 0.5685 5.6481247380410804E-01
3L_9308240_SNP C T 0.3694 58 99 0.7787 7.7387122375509210E-01
3L_9308252_SNP C T 0.3797 60 98 0.8143 8.1115504011562334E-01
3L_9308408_INS AA A 0.1908 29 123 0.3104 2.9693110977067338E-01
3L_9308411_SNP T G 0.07362 12 151 0.4879 4.8284958011529866E-01
3L_9308491_SNP T C 0.1125 18 142 0.2373 2.4098535695094836E-01
3L_9308528_DEL A AT 0.09259 15 147 0.002497 4.2608701829140319E-03
3L_9308532_SNP T G 0.2215 35 123 0.2169 2.0771380389904803E-01
3L_9308541_SNP T A 0.1091 18 147 0.1057 1.0306051817084261E-01
3L_9308542_SNP T A 0.1037 17 147 0.1203 1.1661500838198391E-01
3L_9308545_SNP C T 0.1037 17 147 0.05632 5.4568987030091054E-02
3L_9308568_SNP T C 0.4969 79 80 0.4367 4.2915721961112907E-01
3L_9308600_SNP T A 0.1656 26 131 0.001427 1.1571957134149538E-03
3L_9308609_SNP T C 0.329 51 104 0.4585 4.5745204475731271E-01
3L_9308626_SNP A T 0.3376 53 104 0.6146 6.0690883090013381E-01
3L_9308634_SNP T A 0.3333 52 104 0.3958 3.9529940839998146E-01
3L_9308635_SNP A T 0.4648 66 76 0.07271 6.5001944476691553E-02
3L_9308636_DEL AA A 0.16 24 126 0.002182 1.4828563163696812E-03
3L_9308643_INS ACA A 0.329 51 104 0.6575 6.5002391850684338E-01
3L_9308647_SNP C G 0.3376 53 104 0.5407 5.3206191213036536E-01
3L_9308648_SNP G A 0.3376 53 104 0.5407 5.3206191213036536E-01
3L_9308650_SNP T G 0.4903 76 79 0.1479 1.3440829141740418E-01
3L_9308665_SNP T G 0.1267 19 131 0.3426 3.2558051663857601E-01
3L_9308666_SNP G T 0.1484 23 132 0.0009302 6.8741793341027340E-04
3L_9308693_SNP G A 0.3097 48 107 0.393 3.8048353016752690E-01
3L_9308705_SNP C A 0.2821 44 112 0.7685 7.6161986878788068E-01
3L_9308707_SNP A C 0.2866 45 112 0.7712 7.6927915552902459E-01
3L_9308711_SNP G A 0.3758 59 98 0.3245 3.1265757175160558E-01
3L_9308712_SNP C G 0.3459 55 104 0.2321 2.2301340137323966E-01
3L_9308717_SNP G A 0.2938 47 113 0.5813 5.7356357826417659E-01
3L_9308791_SNP C G 0.462 73 85 0.239 2.2620159764661385E-01
3L_9309095_SNP T C 0.3438 55 105 0.7365 7.3285631685670527E-01
3L_9309537_SNP G C 0.1529 24 133 0.2157 2.0688868686732975E-01
3L_9309606_SNP G C 0.2229 35 122 0.3896 3.8284072312484196E-01
3L_9309672_SNP T C 0.2188 35 125 0.2289 2.3424526319266936E-01
3L_9309674_SNP T C 0.2188 35 125 0.1975 1.9151867286299984E-01
3L_9309725_SNP A G 0.06173 10 152 0.5372 5.3210088373620468E-01
3L_9309913_SNP T A 0.45 72 88 0.04878 4.5753963351482539E-02
3L_9310091_SNP T C 0.3899 62 97 0.1383 1.3294916884783159E-01
3L_9310156_SNP A G 0.07927 13 151 0.6133 6.1085839893082805E-01
3L_9310160_SNP C T 0.2453 39 120 0.02281 2.0448857971909429E-02
3L_9310322_SNP A G 0.2893 46 113 0.8509 8.4781897535826478E-01
3L_9310331_SNP C A 0.3567 56 101 0.6699 6.6491496906239023E-01
3L_9310531_SNP C A 0.1987 31 125 0.1769 1.6824279484905658E-01
3L_9310579_SNP C G 0.2201 35 124 0.278 2.7158566549248053E-01
3L_9310597_SNP C T 0.2675 42 115 0.1916 1.8416303607678086E-01
3L_9310613_SNP T C 0.2138 34 125 0.8078 8.0355644516649660E-01
3L_9310677_SNP G C 0.4586 72 85 0.1132 1.0449351789553218E-01
3L_9310689_SNP A G 0.1366 22 139 0.07155 7.0616319828476964E-02
3L_9310695_SNP C A 0.245 37 114 0.8778 8.7277241638089920E-01
3L_9310768_SNP C G 0.225 36 124 0.7459 7.4180735307200729E-01
3L_9310769_SNP A T 0.3648 58 101 0.1812 1.7259629644055441E-01
3L_9310851_SNP A G 0.09375 15 145 0.5514 5.5241146002867181E-01
3L_9310876_SNP G C 0.142 23 139 0.264 2.5897063056151903E-01
3L_9310882_SNP A G 0.325 52 108 0.9252 9.2368352383995322E-01
3L_9310899_SNP T G 0.4125 66 94 0.8508 8.4762536279671696E-01
3L_9310922_MNP TGA AAG 0.1411 23 140 0.2584 2.5464688962305626E-01
3L_9310941_SNP G A 0.2875 46 114 0.2771 2.6802539122143398E-01
3L_9310979_SNP C A 0.3438 55 105 0.1457 1.3820318991568747E-01
3L_9311034_SNP C G 0.3962 63 96 0.2108 2.0059333160523962E-01
3L_9311056_SNP A T 0.2236 36 125 0.9402 9.3905091195124091E-01
3L_9311268_SNP T C 0.3148 51 111 0.2464 2.4070992868268404E-01
3L_9311337_SNP T C 0.1667 27 135 0.4571 4.5237768418134194E-01
3L_9311527_SNP A C 0.142 23 139 0.3235 3.2076262083021556E-01
3L_9311650_SNP C A 0.09434 15 144 0.7037 7.0064051112849246E-01
3L_9311708_DEL T CGCCAGCGTTGTGCTTG 0.1282 20 136 0.9444 9.4331345901711594E-01
3L_9311799_SNP C T 0.15 24 136 0.2196 2.1240013067318986E-01
3L_9311893_SNP G A 0.1296 21 141 0.5136 5.0780575469502731E-01
3L_9311899_SNP T C 0.128 21 143 0.4308 4.2660335541418681E-01
3L_9311918_SNP T A 0.25 40 120 0.229 2.2180732976182871E-01
3L_9311922_SNP T C 0.2562 41 119 0.1417 1.3624603417921144E-01
3L_9311959_SNP G A 0.08861 14 144 0.73 7.2453128349778018E-01
3L_9311991_SNP G A 0.1677 26 129 0.798 7.9177554604311629E-01
3L_9312071_SNP C G 0.2138 34 125 0.02226 1.9787409809142543E-02
3L_9312121_SNP T C 0.1812 29 131 0.02434 2.1784286320159069E-02
3L_9312132_SNP T C 0.4551 71 85 0.1491 1.5353324677182112E-01
3L_9312164_SNP G A 0.46 69 81 0.1598 1.5132923833921907E-01
3L_9312249_DEL A AAACAA 0.0828 13 144 0.9011 8.9866482257134972E-01
3L_9312369_SNP A C 0.2051 32 124 0.3334 3.2548882200355733E-01
3L_9312417_SNP G T 0.1463 24 140 0.9993 9.9932404827551136E-01
3L_9312428_SNP C T 0.07453 12 149 0.9462 9.4598042106526536E-01
3L_9312431_SNP A T 0.0625 10 150 0.9704 9.7002590330266258E-01
3L_9312435_SNP T C 0.07453 12 149 0.7677 7.6493589777850102E-01
3L_9312447_INS GTATGAAATACGCG G 0.4094 61 88 0.6975 6.9678454375146592E-01
3L_9312451_SNP T A 0.1366 22 139 0.9578 9.5756985827095542E-01
3L_9312479_SNP G T 0.2763 42 110 0.4327 4.1739018664614502E-01
3L_9312511_SNP C T 0.4025 64 95 0.4264 4.1874624589746134E-01
3L_9312562_SNP A G 0.1718 28 135 0.237 2.3115808479132482E-01
3L_9312573_SNP C A 0.4074 66 96 0.2794 2.7174815488476178E-01
3L_9312574_DEL CT C 0.2188 35 125 0.2568 2.5652623683010123E-01
3L_9312630_SNP T C 0.3846 60 96 0.1714 1.6455616523538863E-01
3L_9312882_SNP T G 0.3567 56 101 0.317 3.0851744915380253E-01
3L_9312964_SNP T C 0.195 31 128 0.6286 6.2296347306702748E-01
3L_9312989_SNP C T 0.4074 55 80 0.8252 8.1647941198239704E-01
3L_9313008_SNP A G 0.1429 23 138 0.6971 6.9399621350785912E-01
3L_9313047_SNP T G 0.4679 73 83 0.4741 4.6739519111084693E-01
3L_9313127_SNP T G 0.1169 18 136 0.9809 9.8049050500382595E-01
3L_9313129_SNP G C 0.4305 65 86 0.9078 9.0568582423551891E-01
3L_9313335_SNP T G 0.2704 43 116 0.8405 8.3867191743280212E-01
3L_9313343_SNP G T 0.1226 19 136 0.9523 9.5105053389711613E-01
3L_9313494_SNP G C 0.06832 11 150 0.7252 7.2136677564157536E-01
3L_9313549_DEL T TTACACACACATATATACCCTATGTATGT 0.09259 15 147 0.229 2.2453440939911662E-01
3L_9313579_SNP T C 0.09259 15 147 0.3342 3.2809559312051773E-01
3L_9313584_SNP G A 0.09816 16 147 0.5258 5.2454648825624250E-01
3L_9313598_SNP G A 0.2201 35 124 0.6364 6.3239327203998708E-01
3L_9313655_SNP T A 0.2547 41 120 0.65 6.4423086981338451E-01
3L_9313703_SNP C A 0.1 16 144 0.09986 9.2681834398639085E-02
3L_9313759_DEL T TTGTT 0.1032 16 139 0.7136 7.3544021373752466E-01
3L_9313788_SNP A G 0.2152 34 124 0.3992 3.9001363304151260E-01
3L_9313794_SNP A G 0.1056 17 144 0.06159 7.3767688252339300E-02
3L_9313795_SNP A T 0.1975 32 130 0.8108 8.0966577520468330E-01
3L_9313797_SNP C T 0.05556 9 153 0.8897 8.9028178032155469E-01
3L_9313869_SNP T A 0.1402 23 141 0.8326 8.3082799159783005E-01
3L_9313918_SNP A G 0.1296 21 141 0.4542 4.4999241254999534E-01
3L_9313924_SNP A G 0.3459 55 104 0.1728 1.6893753957237634E-01
3L_9313930_SNP A G 0.4125 66 94 0.991 9.9080707986095706E-01
3L_9313931_SNP G A 0.4214 67 92 0.9831 9.8270200380920181E-01
3L_9313933_SNP A G 0.09877 16 146 0.7323 7.2858245384798337E-01
3L_9313956_SNP T A 0.2468 39 119 0.3123 3.0558554350471956E-01
3L_9313970_SNP A G 0.2994 47 110 0.04911 4.4982962357368587E-02
3L_9313975_DEL T AGTAAGTTAATAAA 0.2994 47 110 0.04911 4.4982962357368587E-02
3L_9314024_SNP C G 0.2062 33 127 0.8531 8.5148329322049099E-01
3L_9314029_SNP C T 0.142 23 139 0.9853 9.8516432397572673E-01
3L_9314035_SNP A G 0.4295 67 89 0.2126 2.0620212099947810E-01
3L_9314040_SNP C A 0.1582 25 133 0.4224 4.5766641440490563E-01
3L_9314051_SNP T C 0.2597 40 114 0.7301 7.2390640961389319E-01
3L_9314069_SNP G C 0.2384 36 115 0.4629 4.4291737721233593E-01
3L_9314115_SNP A T 0.07927 13 151 0.316 3.1086354342472466E-01
3L_9314159_SNP C T 0.06135 10 153 0.935 9.3414689154514707E-01
3L_9314176_SNP A G 0.2138 34 125 0.2641 2.6070474180806869E-01
3L_9314188_SNP C T 0.1195 19 140 0.01595 1.3723623717344528E-02
3L_9314190_SNP G A 0.06875 11 149 0.6655 6.5877271343956545E-01
3L_9314254_SNP A C 0.1411 23 140 0.7038 7.0062436995500832E-01
3L_9314463_SNP T A 0.08537 14 150 0.6562 6.5311136245818013E-01
3L_9314494_SNP G C 0.07362 12 151 0.8489 8.5007082415953772E-01
3L_9314512_SNP G C 0.1173 19 143 0.495 4.9318887879541828E-01
3L_9314564_SNP C A 0.3567 56 101 0.979 9.7897169001778295E-01
3L_9314691_SNP A G 0.1173 19 143 0.8307 8.2812025490741825E-01
3L_9314793_SNP T C 0.0974 15 139 0.7273 7.2082818782095393E-01
3L_9314822_SNP G A 0.1195 19 140 0.7349 7.2993905972199147E-01
3L_9314827_SNP T A 0.1062 17 143 0.7249 7.2068153844657745E-01
3L_9314840_SNP A G 0.3812 61 99 0.62 6.1681741512019461E-01
3L_9314935_SNP C A 0.3248 51 106 0.9018 8.9958886783402559E-01
3L_9314975_SNP C T 0.4777 75 82 0.7927 7.8733437090025260E-01
3L_9315130_SNP G T 0.2174 35 126 0.6098 6.0364573830899271E-01
3L_9315152_SNP C G 0.06211 10 151 0.6723 6.9513384986810611E-01
3L_9315200_SNP A G 0.06707 11 153 0.3027 2.9767113082208707E-01
3L_9315202_SNP T C 0.3418 54 104 0.6824 6.7662259234595867E-01
3L_9315203_SNP A G 0.4459 70 87 0.8972 8.9541896381334352E-01
3L_9315275_DEL A AA 0.12 18 132 0.9906 9.9030970605568247E-01
3L_9315474_SNP A G 0.3782 59 97 0.749 7.4360802045237628E-01
3L_9315610_SNP A G 0.462 73 85 0.1589 1.4965270541460718E-01
3L_9315656_SNP T C 0.06707 11 153 0.399 3.9454586677838355E-01
3L_9315788_SNP A G 0.1 16 144 0.5814 5.7376670740267544E-01
3L_9315795_INS TGGTT T 0.0875 14 146 0.3554 3.4772278855683891E-01
3L_9315928_SNP A G 0.2342 37 121 0.03556 3.3571623905110662E-02
3L_9315993_SNP G A 0.09259 15 147 0.5865 5.8083595596901305E-01
3L_9316018_SNP G A 0.1988 32 129 0.4204 4.1949868848614613E-01
3L_9316026_INS ACATA A 0.3268 50 103 0.8607 8.6911224409758037E-01
3L_9316050_SNP A G 0.2327 37 122 0.496 4.8907701984734731E-01
3L_9316061_SNP T C 0.3032 47 108 0.3469 3.6017555551676717E-01
3L_9316068_SNP A T 0.3052 47 107 0.7539 7.5078348606041168E-01
3L_9316070_SNP T A 0.06748 11 152 0.6117 6.0780961146290857E-01
3L_9316083_SNP A T 0.1125 18 142 0.7817 7.7827605802100852E-01
3L_9316115_SNP T A 0.1835 29 129 0.3089 3.0919031667145347E-01
3L_9316131_SNP A G 0.1053 16 136 0.1892 1.7406866330482385E-01
3L_9316207_INS C CGGATCC 0.05882 8 128 0.7954 8.0292245786954619E-01
3L_9316295_SNP A G 0.06173 10 152 0.7646 7.6203956835951114E-01
3L_9316342_SNP T C 0.1852 30 132 0.9396 9.3877255787345282E-01
3L_9316357_SNP A G 0.3694 58 99 0.2929 2.8288898297478682E-01
3L_9316375_SNP T G 0.3529 54 99 0.1609 1.5451257798609830E-01
3L_9316444_SNP T G 0.1341 22 142 0.3286 3.2377444346962370E-01
3L_9316445_SNP T G 0.135 22 141 0.3326 3.2635467270741492E-01
3L_9316530_SNP T A 0.3974 62 94 0.5165 5.1084617828763434E-01
3L_9316550_SNP A C 0.1852 30 132 0.02929 2.7026576273374337E-02
3L_9316559_SNP C G 0.391 61 95 0.5248 5.1446601967994754E-01
3L_9316583_SNP A G 0.4268 67 90 0.4192 4.0914299324434222E-01
3L_9316606_SNP T A 0.3975 64 97 0.4321 4.2582363271470314E-01
3L_9316624_SNP C A 0.0679 11 151 0.4011 3.9473228921414860E-01
3L_9316638_SNP G C 0.07317 12 152 0.8687 8.6779929429794767E-01
3L_9316641_SNP G T 0.1553 25 136 0.7274 7.2400138102208578E-01
3L_9316642_SNP T A 0.2437 39 121 0.4777 4.6900902314486748E-01
3L_9316651_SNP A G 0.239 38 121 0.416 4.0602990954943430E-01
3L_9316661_SNP C T 0.05556 9 153 0.1104 1.0501929174345537E-01
3L_9316673_SNP G A 0.08075 13 148 0.2711 2.6361454003685714E-01
3L_9316674_SNP G T 0.08025 13 149 0.5117 5.1118269483054124E-01
3L_9316685_SNP T C 0.08589 14 149 0.6126 6.0933168843465879E-01
3L_9316688_SNP C A 0.07362 12 151 0.3504 3.4516488953279145E-01
3L_9316692_SNP A T 0.1429 23 138 0.8205 8.1814757995771548E-01
3L_9316693_SNP T A 0.07362 12 151 0.3504 3.4516488953279145E-01
3L_9316694_DEL G GGTATTT 0.07362 12 151 0.3504 3.4516488953279145E-01
3L_9316704_DEL C CATCAAGTGTACGAGTATATA 0.2 32 128 0.9271 9.2585176156616156E-01
3L_9316727_DEL T TCACA 0.2 32 128 0.9271 9.2585176156616156E-01
3L_9316743_SNP A G 0.08537 14 150 0.03556 3.3655964679435033E-02
3L_9316765_SNP T A 0.1925 31 130 0.8578 8.5543372081868541E-01
3L_9316774_SNP G A 0.1043 17 146 0.91 9.0926394814791833E-01
3L_9316776_SNP T A 0.06135 10 153 0.3372 3.3081017529456069E-01
3L_9316778_SNP T G 0.1043 17 146 0.91 9.0926394814791833E-01
3L_9316788_SNP T A 0.1304 21 140 0.6717 6.6716502374017539E-01
3L_9316789_SNP T A 0.06135 10 153 0.3372 3.3081017529456069E-01
3L_9316857_INS CA C 0.1582 25 133 0.3906 3.7925834749934217E-01
3L_9316885_SNP G C 0.1429 21 126 0.3017 3.2529705128268893E-01
3L_9316974_DEL T TT 0.2357 37 120 0.2135 2.0460091179021545E-01
3L_9317076_SNP T G 0.2387 37 118 0.9293 9.2782170541645070E-01
3L_9317081_SNP T G 0.3557 53 96 0.5834 5.6858222413182880E-01
3L_9317082_SNP T G 0.2025 32 126 0.1484 1.5844930291802117E-01
3L_9317083_SNP A G 0.1847 29 128 0.4966 4.8605200627633949E-01
3L_9317101_INS TTGG T 0.3642 55 96 0.491 4.8020533876448368E-01
3L_9317129_DEL GG G 0.4268 67 90 0.1657 1.5542408481750247E-01
3L_9317134_SNP T C 0.4258 66 89 0.1655 1.5403423784862724E-01
3L_9317300_SNP G C 0.1761 28 131 0.06195 5.7180493293569071E-02
3L_9317379_SNP T C 0.2595 41 117 0.6947 6.8854008990327054E-01
3L_9317447_SNP A G 0.35 56 104 0.9595 9.5946639008960743E-01
3L_9317456_SNP A T 0.09877 16 146 0.3776 3.6999567420543533E-01
3L_9317606_SNP A G 0.1879 31 134 0.6678 6.6542163212378591E-01
3L_9317654_SNP T C 0.1104 17 137 0.5832 5.7162580457574530E-01
3L_9317788_SNP T A 0.205 33 128 0.02826 2.5836682359615771E-02
3L_9317789_SNP T G 0.2115 33 123 0.02494 2.1511126215417582E-02
3L_9317825_SNP T C 0.1595 26 137 0.008531 7.7306660503629271E-03
3L_9317967_SNP T C 0.2774 43 112 0.8923 8.9164027191935424E-01
3L_9318011_SNP A G 0.2628 41 115 0.6371 6.2989440404934927E-01
3L_9318054_SNP T C 0.4129 64 91 0.8298 8.2553368605839994E-01
3L_9318060_SNP T A 0.07362 12 151 0.6508 6.4660889319872383E-01
3L_9318081_DEL T TGGGGCGTGG 0.06211 10 151 0.7862 7.8241578181853599E-01
3L_9318087_SNP A G 0.2055 30 116 0.5916 5.7496321425317010E-01
3L_9318092_SNP A T 0.07362 12 151 0.6508 6.4660889319872383E-01
3L_9318093_DEL C CTGCCTTA 0.0679 11 151 0.6544 6.4919590575837172E-01
3L_9318093_SNP T C 0.2867 41 102 0.6035 5.9214609526608308E-01
3L_9318125_SNP A G 0.08696 14 147 0.6915 6.8698381881922854E-01
3L_9318139_SNP A G 0.3885 61 96 0.209 1.9783979481908287E-01
3L_9318214_SNP G C 0.15 24 136 0.4412 4.3173147186776595E-01
3L_9318249_SNP A G 0.4967 76 77 0.3279 3.2903368586132409E-01
3L_9318258_SNP G A 0.4938 79 81 0.3906 3.9463506230054601E-01
3L_9318270_SNP C T 0.2051 32 124 0.7582 7.5773729496749131E-01
3L_9318318_SNP T G 0.2099 34 128 0.1814 1.8104407583126203E-01
3L_9318324_SNP G T 0.2037 33 129 0.1549 1.4819377128809241E-01
3L_9318339_SNP T A 0.3962 63 96 0.3559 3.4577851948480764E-01
3L_9318345_SNP T A 0.3812 61 99 0.6404 6.3800080191232988E-01
3L_9318352_SNP C T 0.2075 33 126 0.1714 1.6112165577138371E-01
3L_9318355_SNP C G 0.2089 33 125 0.1834 1.7258510877672395E-01
3L_9318380_SNP C T 0.4313 69 91 0.5015 4.9424178037334709E-01
3L_9318419_INS TAT T 0.1569 24 129 0.7035 7.2489863333710403E-01
3L_9318421_SNP A G 0.2229 35 122 0.2696 2.8995347969329854E-01
3L_9318459_SNP A G 0.1401 22 135 0.8789 8.7556128566775504E-01
3L_9318474_SNP T C 0.4596 74 87 0.6544 6.4863469829466602E-01
3L_9318484_SNP A G 0.3101 49 109 0.7278 7.2730898492700358E-01
3L_9318549_SNP T C 0.3478 56 105 0.4113 4.0449589538447883E-01
3L_9318627_SNP G A 0.06211 10 151 0.8106 8.0867025044066621E-01
3L_9318642_SNP T C 0.1812 29 131 0.3982 3.8786067191659623E-01
3L_9318651_SNP A C 0.3544 56 102 0.8313 8.2862204734656264E-01
3L_9318686_SNP G A 0.06135 10 153 0.582 5.7730536727081749E-01
3L_9318699_DEL T TAAGGACTCAGGGCCCCT 0.06211 10 151 0.6277 6.2565897618585675E-01
3L_9318720_SNP T C 0.05488 9 155 0.6433 6.3976483990932409E-01
3L_9318803_SNP A T 0.08125 13 147 0.1962 1.9110886902452062E-01
3L_9318816_SNP A T 0.2236 36 125 0.7634 7.5919343408533069E-01
3L_9318877_SNP T C 0.3086 50 112 0.3143 3.0928948884898444E-01
3L_9318985_SNP C G 0.09202 15 148 0.7177 7.1497293793693029E-01
3L_9319032_SNP C A 0.4214 67 92 0.3415 3.3272324459279801E-01
3L_9319072_SNP T C 0.09816 16 147 0.875 8.7333803764140638E-01
3L_9319079_SNP T C 0.3125 50 110 0.1839 1.7913956579656942E-01
3L_9319106_SNP G T 0.2785 44 114 0.8466 8.4644235749581198E-01
3L_9319161_SNP G T 0.2876 44 109 0.2866 2.7119419336324369E-01
3L_9319166_SNP C T 0.2745 42 111 0.5324 5.2562017658425098E-01
3L_9319286_SNP C G 0.2288 35 118 0.3013 2.8276639180766905E-01
3L_9319337_SNP T C 0.2722 43 115 0.04656 4.4314185229533509E-02
3L_9319353_SNP A G 0.06211 10 151 0.7946 7.9152684995121880E-01
3L_9319367_SNP A T 0.2994 47 110 0.3958 3.8375307379733548E-01
3L_9319400_SNP A T 0.3481 55 103 0.4773 4.7126171437644171E-01
3L_9319410_SNP T A 0.275 44 116 0.06462 5.9304672073867776E-02
3L_9319425_SNP T A 0.0566 9 150 0.5942 5.9050514883145544E-01
3L_9319465_SNP A C 0.06135 10 153 0.9866 9.8646674060610806E-01
3L_9319475_SNP T A 0.3165 50 108 0.569 5.6153595921269228E-01
3L_9319487_SNP T G 0.1635 26 133 0.3891 3.8123092001617720E-01
3L_9319489_SNP A T 0.2102 33 124 0.371 3.6219255265872075E-01
3L_9319504_SNP A G 0.07407 12 150 0.8942 8.9282250730114365E-01
3L_9319510_SNP T C 0.1812 29 131 0.513 5.0705042638697717E-01
3L_9319515_SNP T A 0.2152 34 124 0.4808 4.7238828287152934E-01
3L_9319521_SNP A T 0.1761 28 131 0.4364 4.2914698362541404E-01
3L_9319580_SNP T C 0.2938 47 113 0.9632 9.6265615473926669E-01
3L_9319930_SNP T A 0.08805 14 145 0.1802 1.7111199072702654E-01
3L_9320022_SNP A C 0.2288 35 118 0.01179 9.2043268191873487E-03
3L_9320107_SNP T C 0.1074 16 133 0.3604 3.4255172913715559E-01
3L_9320121_SNP G C 0.1307 20 133 0.4521 4.6824705909722830E-01
3L_9320157_SNP T A 0.1788 27 124 0.8869 8.8253107183729573E-01
3L_9320209_SNP A T 0.1448 21 124 0.4015 4.3003602118667905E-01
3L_9320232_SNP T C 0.1986 28 113 0.3157 2.8653775061399434E-01
3L_9320233_SNP C A 0.1056 15 127 0.983 9.8206200746065131E-01
3L_9320241_SNP C T 0.1538 22 121 0.4031 3.7932470777770577E-01
3L_9320244_SNP A T 0.1324 18 118 0.6357 6.1404319342424074E-01
3L_9320268_SNP G T 0.3169 45 97 0.4083 3.8246236434020819E-01
3L_9320271_SNP T C 0.07534 11 135 0.09803 8.6373519161371148E-02
3L_9320350_SNP G C 0.07051 11 145 0.4645 4.9727960332185617E-01
3L_9320351_SNP T A 0.07051 11 145 0.4645 4.9727960332185617E-01
3L_9320398_SNP T A 0.2013 31 123 0.1558 1.4432264144316820E-01
3L_9320399_SNP T A 0.4658 68 78 0.8623 8.5665388204203641E-01
3L_9320411_SNP G A 0.05696 9 149 0.3084 2.9932030169281609E-01
3L_9320416_SNP C A 0.05063 8 150 0.7484 7.4345023686265976E-01
3L_9320432_SNP A T 0.08333 13 143 0.7514 7.4542033214335879E-01
3L_9320442_INS A AAAAGTGCATTGA 0.05128 8 148 0.9997 9.9966103017723307E-01
3L_9320450_SNP A G 0.1146 18 139 0.3447 3.3407261339975636E-01
3L_9320478_INS A ACACTTGGTCAGAGCTTTAAA 0.2857 44 110 0.3051 3.5596843598448658E-01
3L_9320521_SNP T C 0.4936 77 79 0.3113 3.5127613752040254E-01
3L_9320529_SNP T C 0.1605 26 136 0.8791 8.7713709029070375E-01
3L_9320543_SNP C T 0.1543 25 137 0.9386 9.3752771481241115E-01
3L_9320545_SNP T A 0.3548 55 100 0.5396 5.3538451202590642E-01
3L_9320551_DEL A ACA 0.3806 59 96 0.4117 4.0354902566792938E-01
3L_9320575_SNP T C 0.05488 9 155 0.638 6.3439822274892466E-01
3L_9320629_SNP T C 0.4658 75 86 0.1292 1.2220580086181110E-01
3L_9320634_SNP G A 0.359 56 100 0.282 2.7277554403397974E-01
3L_9320644_SNP G C 0.06748 11 152 0.5205 5.1484674966471555E-01
3L_9320692_SNP G A 0.3082 49 110 0.3538 3.5513569148541890E-01
3L_9320765_SNP A C 0.121 19 138 0.7489 7.4397866589595596E-01
3L_9320797_SNP A G 0.1801 29 132 0.2048 1.9795530881126788E-01
3L_9320946_SNP G A 0.09756 16 148 0.7066 7.0358202565368599E-01
3L_9321067_SNP A G 0.4 62 93 0.06685 5.9407416242687756E-02
3L_9321068_SNP A G 0.05556 9 153 0.8989 8.9737139852986592E-01
3L_9321073_SNP G C 0.06098 10 154 0.76 7.5759258360012816E-01
3L_9321079_SNP A G 0.08333 12 132 0.7052 6.9503930859481788E-01
3L_9321082_SNP G C 0.05921 9 143 0.8431 8.3762439151740842E-01
3L_9321102_DEL G GGAGCAGGAGCAGCAGG 0.05732 9 148 0.8809 8.7842399535869553E-01
3L_9321108_SNP C G 0.06757 10 138 0.5516 5.3555132638519765E-01
3L_9321214_SNP A G 0.06098 10 154 0.009156 8.8623707825998318E-03
3L_9321383_SNP G C 0.06748 11 152 0.4077 4.0147487939406556E-01
3L_9321411_SNP A G 0.09756 16 148 0.04501 4.2814011752208267E-02
3L_9321564_SNP A C 0.3484 54 101 0.06071 5.3818655600279895E-02
3L_9321568_SNP T C 0.07927 13 151 0.8088 8.0680296121269590E-01
3L_9321599_SNP T C 0.2767 44 115 0.3517 3.4611346542667643E-01
3L_9321764_SNP A C 0.275 44 116 0.8164 8.1699397735356438E-01
3L_9321834_SNP C G 0.07975 13 150 0.8536 8.5167297362044825E-01
3L_9321838_SNP G T 0.391 61 95 0.5682 5.6166415380110735E-01
3L_9321855_SNP A C 0.1313 21 139 0.0879 8.1486019393026424E-02
3L_9321863_SNP G C 0.2994 47 110 0.7016 6.9629709332184853E-01
3L_9321893_SNP A T 0.1472 24 139 0.2145 2.0865225824370537E-01
3L_9321904_SNP A G 0.1484 23 132 0.1026 9.6307461993589194E-02
3L_9321913_SNP A G 0.1375 22 138 0.7858 7.9555889270734426E-01
3L_9321976_SNP T A 0.1801 29 132 0.2317 2.2400696763576611E-01
3L_9321989_SNP T A 0.2317 38 126 0.4154 4.1058972212896216E-01
3L_9322004_SNP G A 0.1463 24 140 0.5121 5.0760066743988808E-01
3L_9322039_SNP G T 0.3043 49 112 0.09711 9.7580070035868993E-02
3L_9322045_SNP A C 0.1384 22 137 0.1781 1.6859342073164230E-01
3L_9322050_SNP T C 0.2357 37 120 0.04106 3.5978559793570071E-02
3L_9322144_SNP C T 0.1313 21 139 0.8427 8.4010000779890959E-01
3L_9322221_SNP T A 0.2699 44 119 0.9351 9.3455038837344562E-01
3L_9322232_SNP T G 0.06962 11 147 0.7167 7.1088392056580174E-01
3L_9322239_SNP C T 0.2716 44 118 0.9308 9.3015606306676635E-01
3L_9322259_SNP C T 0.07407 12 150 0.9597 9.5905066052734067E-01
3L_9322275_DEL A AA 0.1355 21 134 0.2013 1.8605151942507703E-01
3L_9322277_SNP A T 0.0679 11 151 0.7494 7.4725647129637041E-01
3L_9322303_SNP G A 0.4038 63 93 0.121 1.2196397957956850E-01
3L_9322308_SNP C T 0.1242 20 141 0.3191 3.1141562788556754E-01
3L_9322312_INS GCTG G 0.0559 9 152 0.7038 7.0039592835233244E-01
3L_9322313_SNP A G 0.08917 14 143 0.1082 9.8524311726197911E-02
3L_9322323_SNP T A 0.1227 20 143 0.2996 2.9294531735557661E-01
3L_9322326_SNP T C 0.2595 41 117 0.2973 2.8487290024572476E-01
3L_9322340_SNP T G 0.1139 18 140 0.8871 8.9170832746052886E-01
3L_9322350_SNP A G 0.4625 74 86 0.4058 3.9598060390201795E-01
3L_9322355_SNP C G 0.06707 11 153 0.9282 9.2742701825941376E-01
3L_9322361_DEL A ACTCCGATTCTCGGCCGGGGTCA 0.2166 34 123 0.3592 3.4840382984054663E-01
3L_9322393_SNP A G 0.1 16 144 0.05112 4.8051309987372400E-02
3L_9322411_SNP G C 0.118 19 142 0.6103 6.0398094214198106E-01
3L_9322430_SNP C A 0.1543 25 137 0.1453 1.3935264958252602E-01
3L_9322431_SNP A C 0.142 23 139 0.1506 1.4423213694024961E-01
3L_9322433_SNP T A 0.142 23 139 0.1431 1.3703745758420338E-01
3L_9322434_SNP T A 0.142 23 139 0.1431 1.3703745758420338E-01
3L_9322452_SNP G T 0.122 20 144 0.3105 3.0529684854267425E-01
3L_9322499_SNP C T 0.05556 9 153 0.6989 6.9437287568893846E-01
3L_9322523_SNP A G 0.4747 75 83 0.9031 9.0127402807635815E-01
3L_9322619_SNP T C 0.09756 16 148 0.9595 9.5904040464466001E-01
3L_9322630_SNP C T 0.06173 10 152 0.8889 8.8716858515819275E-01
3L_9322748_MNP TTA GCC 0.09375 15 145 0.1593 1.5136534383079470E-01
3L_9322763_SNP G C 0.122 20 144 0.2584 2.5415548544279543E-01
3L_9322764_SNP G T 0.1779 29 134 0.5371 5.3159570163295533E-01
3L_9322805_SNP T G 0.09816 16 147 0.3792 3.7266322519300432E-01
3L_9322825_SNP A C 0.1779 29 134 0.1984 1.9269535915587011E-01
3L_9322863_SNP T A 0.3121 49 108 0.3424 3.3083892240524038E-01
3L_9322957_SNP G A 0.2975 47 111 0.6775 6.7154103455095071E-01
3L_9322995_INS TGTGTACTTGGGATCCAAT T 0.1266 20 138 0.9979 9.9789476537272381E-01
3L_9322996_INS TTGCACTTGGGATCCAAAT T 0.327 52 107 0.31 3.0285705247955286E-01
3L_9323004_SNP G A 0.4747 75 83 0.527 5.1928574629677793E-01
3L_9323018_SNP T A 0.2342 37 121 0.2146 2.0295111988338699E-01
3L_9323023_SNP C G 0.2264 36 123 0.2301 2.1890682727708854E-01
3L_9323028_SNP C G 0.4744 74 82 0.5114 4.9952444952481012E-01
3L_9323033_SNP C A 0.465 73 84 0.4359 4.2343449119310561E-01
3L_9323039_SNP A C 0.4774 74 81 0.3867 3.8158345442845953E-01
3L_9323040_SNP T C 0.4717 75 84 0.4499 4.4046238315558284E-01
3L_9323047_SNP A G 0.4717 75 84 0.4499 4.4046238315558284E-01
3L_9323063_SNP T A 0.465 73 84 0.4638 4.5203433776703983E-01
3L_9323067_SNP T C 0.2152 34 124 0.1167 1.0679965266260560E-01
3L_9323070_SNP C T 0.2313 37 123 0.2798 2.6967719571664373E-01
3L_9323078_SNP G T 0.293 46 111 0.9266 9.2482244510679368E-01
3L_9323084_SNP A C 0.44 66 84 0.6639 6.5416799977620277E-01
3L_9323091_SNP A G 0.2244 35 121 0.1379 1.6587084885944015E-01
3L_9323094_SNP A T 0.4516 70 85 0.346 3.4289275415702136E-01
3L_9323095_SNP A C 0.4516 70 85 0.346 3.4289275415702136E-01
3L_9323098_SNP G A 0.4671 71 81 0.266 2.5873572517356036E-01
3L_9323099_INS ATT A 0.4586 72 85 0.3186 3.1830366415496891E-01
3L_9323118_SNP C T 0.2129 33 122 0.1945 1.8050926726057637E-01
3L_9323123_SNP G A 0.443 66 83 0.3969 3.8300564505540258E-01
3L_9323141_SNP T C 0.2208 34 120 0.2735 2.6606408683625948E-01
3L_9323150_SNP G T 0.2293 36 121 0.3908 3.8117103311651046E-01
3L_9323156_SNP T G 0.1887 30 129 0.7764 7.7499994728003185E-01
3L_9323162_SNP T C 0.225 36 124 0.3171 3.0863249922473990E-01
3L_9323179_SNP T A 0.4323 67 88 0.1241 1.1399936521044607E-01
3L_9323191_SNP G A 0.2236 36 125 0.2824 2.7384972007609409E-01
3L_9323204_SNP A T 0.391 61 95 0.09624 8.8298375689777164E-02
3L_9323205_SNP A T 0.3935 61 94 0.08105 7.3556462146899024E-02
3L_9323228_SNP A C 0.443 70 88 0.6179 6.0978505033634689E-01
3L_9323232_SNP A C 0.2968 46 109 0.7008 6.9233427303799111E-01
3L_9323234_DEL T TTATGT 0.293 46 111 0.5283 5.2294845110538868E-01
3L_9323244_SNP C A 0.2454 40 123 0.3324 3.2623913785578618E-01
3L_9323271_SNP G A 0.1429 23 138 0.179 1.7266400677813842E-01
3L_9323274_SNP T A 0.2422 39 122 0.3568 3.4830292060990375E-01
3L_9323298_SNP A G 0.3937 63 97 0.03514 3.6587382929944220E-02
3L_9323308_SNP A G 0.3937 63 97 0.07503 7.3208294578433225E-02
3L_9323318_SNP C T 0.06173 10 152 0.76 7.5722020618403374E-01
3L_9323328_DEL CC C 0.4069 59 86 0.0266 2.5210910022495120E-02
3L_9323337_SNP A G 0.2284 37 125 0.2261 2.1946238078340141E-01
3L_9323342_SNP G C 0.4459 70 87 0.4298 4.1910522462788802E-01
3L_9323347_SNP A G 0.4295 67 89 0.5892 5.7926260235138882E-01
3L_9323370_SNP G A 0.3875 62 98 0.8479 8.4475925040565270E-01
3L_9323373_SNP T C 0.3851 62 99 0.8888 8.8666909253133974E-01
3L_9323374_SNP T C 0.2815 38 97 0.4097 4.4597944329811112E-01
3L_9323390_SNP G A 0.1481 24 138 0.1452 1.3892527120073128E-01
3L_9323414_SNP G C 0.216 35 127 0.2186 2.1223747571955454E-01
3L_9323424_SNP T A 0.3937 63 97 0.372 3.6352682506901879E-01
3L_9323430_SNP C A 0.3312 53 107 0.08648 8.0655801640218877E-02
3L_9323433_SNP A T 0.481 76 82 0.08816 8.1364264065519498E-02
3L_9323450_SNP A G 0.4875 78 82 0.0821 7.6962093040985294E-02
3L_9323454_SNP G C 0.3272 53 109 0.4476 4.4033670553731685E-01
3L_9323460_SNP T G 0.4906 78 81 0.07621 7.0446750889739299E-02
3L_9323480_SNP C A 0.4323 67 88 0.4474 4.3858349680209230E-01
3L_9323494_SNP G A 0.3462 54 102 0.7096 7.0463181032630440E-01
3L_9323511_SNP T C 0.4051 64 94 0.5618 5.5514011516372364E-01
3L_9323741_SNP G A 0.236 38 123 0.1365 1.2959391575953350E-01
3L_9323788_SNP T C 0.3396 54 105 0.5491 5.4122868317161421E-01
3L_9323812_SNP T A 0.2662 41 113 0.8007 8.1129648250823549E-01
3L_9323922_SNP T G 0.06918 11 148 0.5683 5.5979894954866871E-01
3L_9324005_DEL A AA 0.07097 11 144 0.04951 4.9382585447270332E-02
3L_9324025_DEL A AA 0.06329 10 148 0.6607 6.5191453364270902E-01
3L_9324028_SNP T G 0.2075 33 126 0.8947 8.9523399047456464E-01
3L_9324063_SNP T C 0.1056 17 144 0.8343 8.3210757159429527E-01
3L_9324071_SNP A T 0.1056 17 144 0.8012 7.9930891862350262E-01
3L_9324079_SNP C T 0.4125 66 94 0.1487 1.4093069919768553E-01
3L_9324099_SNP C G 0.4359 68 88 0.3181 3.0308525306921552E-01
3L_9324109_SNP G A 0.4702 71 80 0.326 3.1768430488751043E-01
3L_9324125_SNP T G 0.3782 59 97 0.1189 1.0807834226869351E-01
3L_9324139_SNP G A 0.3631 57 100 0.1586 1.4962973267999313E-01
3L_9324142_SNP A T 0.3725 57 96 0.2115 1.9904464820443346E-01
3L_9324152_SNP A G 0.1366 22 139 0.8467 8.4371084003463381E-01
3L_9324161_SNP C A 0.4268 67 90 0.4135 4.0965675566909410E-01
3L_9324165_SNP A T 0.3778 51 84 0.3383 3.0003039317503111E-01
3L_9324166_SNP A G 0.1313 21 139 0.6907 6.8494230073490803E-01
3L_9324185_SNP C G 0.4744 74 82 0.3035 2.9381961952991309E-01
3L_9324188_SNP T A 0.1258 20 139 0.65 6.4416309102572356E-01
3L_9324190_SNP T A 0.1032 16 139 0.867 8.6418496559360558E-01
3L_9324200_SNP G A 0.1258 20 139 0.9288 9.2901935898702104E-01
3L_9324203_SNP C T 0.327 52 107 0.3338 3.2826865201425603E-01
3L_9324206_SNP G A 0.1677 27 134 0.5773 5.7011881128425246E-01
3L_9324210_DEL A AATTAGATGTTTGA 0.1341 22 142 0.8465 8.4493690153334411E-01
3L_9324225_SNP G A 0.09756 16 148 0.9686 9.6836584106813195E-01
3L_9324228_SNP G A 0.135 22 141 0.8444 8.4232817058479625E-01
3L_9324230_SNP A G 0.3734 59 99 0.21 2.2951962001205817E-01
3L_9324250_DEL T TT 0.1242 19 134 0.5349 5.2080395813409686E-01
3L_9324261_SNP T C 0.08025 13 149 0.9369 9.3590705989826206E-01
3L_9324264_SNP A G 0.06707 11 153 0.8178 8.1594546186531702E-01
3L_9324547_SNP T C 0.08642 14 148 0.9455 9.4475815337821056E-01
3L_9324614_SNP A G 0.1296 21 141 0.9969 9.9685382681232848E-01
3L_9324704_SNP T A 0.05488 9 155 0.867 8.6561341114527179E-01
3L_9324728_SNP A T 0.1728 28 134 0.08664 8.2065222764451454E-02
3L_9324850_SNP G A 0.3187 51 109 0.2237 2.1600540017257353E-01
3L_9324905_SNP A G 0.1274 20 137 0.3869 3.7246670584063701E-01
3L_9324924_SNP A G 0.3312 53 107 0.213 2.0384462049865082E-01
3L_9324957_SNP G A 0.2938 47 113 0.3779 3.6804743239972315E-01
3L_9324960_SNP T A 0.2938 47 113 0.3779 3.6804743239972315E-01
3L_9324961_SNP A G 0.1824 29 130 0.3812 3.7023219093200899E-01
3L_9324967_SNP A G 0.05556 9 153 0.5231 5.1698134005147967E-01
3L_9324980_SNP T G 0.06098 10 154 0.616 6.1227202874680253E-01
3L_9324996_SNP A G 0.06098 10 154 0.6167 6.1301645491296997E-01
3L_9325021_SNP A G 0.1635 26 133 0.2549 2.4550687419987294E-01
3L_9325055_SNP T C 0.2222 36 126 0.3341 3.2711415620665707E-01
3L_9325059_SNP A T 0.2236 36 125 0.3135 3.0644828053917583E-01
3L_9325065_SNP G A 0.175 28 132 0.2157 2.0879423091027960E-01
3L_9325066_SNP C T 0.1863 30 131 0.2905 2.8355499942632600E-01
3L_9325068_SNP C A 0.1006 16 143 0.4168 4.0854623812007085E-01
3L_9325081_SNP T G 0.1925 31 130 0.3658 3.5749891365657771E-01
3L_9325083_SNP A C 0.2038 32 125 0.7663 7.8163700445314888E-01
3L_9325191_SNP A G 0.1242 20 141 0.3079 3.0174139978142733E-01
3L_9325207_SNP G C 0.2327 37 122 0.4898 4.8410066621078174E-01
3L_9325210_SNP C A 0.0679 11 151 0.6447 6.4146730322847278E-01
3L_9325426_SNP G A 0.3519 57 105 0.2416 2.3471901479244639E-01
3L_9325434_SNP A T 0.2073 34 130 0.106 1.0237302020713046E-01
3L_9325443_SNP T A 0.05556 9 153 0.5494 5.4279344636335813E-01
3L_9325459_SNP T G 0.06707 11 153 0.6131 6.0932261524602782E-01
3L_9325484_SNP A G 0.284 46 116 0.7496 7.4602058335583288E-01
3L_9325509_SNP C A 0.2785 44 114 0.7115 7.0689270431429141E-01
3L_9325524_SNP A G 0.4013 63 94 0.2635 2.5132181038488421E-01
3L_9325794_SNP G C 0.05521 9 154 0.5686 5.6371015359806531E-01
3L_9325921_SNP C G 0.07547 12 147 0.7807 7.7623545547439898E-01
3L_9325963_SNP T C 0.2745 42 111 0.3935 3.8317289238165786E-01
3L_9326013_SNP T C 0.1125 18 142 0.1692 1.6871230443162044E-01
3L_9326016_SNP C A 0.1266 20 138 0.1768 1.7383151104343031E-01
3L_9326116_SNP A G 0.1875 30 130 0.3968 3.8822836253436932E-01
3L_9326121_SNP C T 0.1875 30 130 0.3804 3.7206135905597582E-01
3L_9326304_SNP A C 0.1013 16 142 0.7716 7.6796980572655915E-01
3L_9326314_SNP C G 0.06748 11 152 0.5921 5.8789563831470215E-01
3L_9326332_SNP T C 0.4167 65 91 0.8947 8.9415881142799014E-01
3L_9326340_SNP T C 0.4167 65 91 0.5771 5.6831228367380660E-01
3L_9326348_SNP C A 0.2562 41 119 0.4981 4.9154218551628870E-01
3L_9326354_SNP T G 0.2649 40 111 0.6438 6.3273007653083946E-01
3L_9326358_SNP A T 0.2405 38 120 0.386 3.7641115761623223E-01
3L_9326369_INS T TTCAAGAAAAACAAT 0.3846 60 96 0.302 2.8994196099621594E-01
3L_9326370_INS TCAAGAAAAACA C 0.06135 10 153 0.6202 6.1622881426281895E-01
3L_9326372_SNP T A 0.3899 62 97 0.3615 3.5102605265628928E-01
3L_9326375_SNP G A 0.2635 39 109 0.4247 4.0755027170150748E-01
3L_9326383_SNP C T 0.3354 53 105 0.4677 4.5832189157199599E-01
3L_9326385_SNP C T 0.3375 54 106 0.5802 5.7255864462942996E-01
3L_9326388_SNP A G 0.4688 75 85 0.7738 7.6943546733120227E-01
3L_9326411_DEL A AATGG 0.06667 11 154 0.6847 6.8243665911605988E-01
3L_9326433_INS A ATA 0.3125 50 110 0.4024 3.9367054181265271E-01
3L_9326435_INS AAA A 0.06667 11 154 0.6847 6.8243665911605988E-01
3L_9326436_SNP C T 0.3185 50 107 0.3734 3.6053319564938502E-01
3L_9326446_SNP G A 0.3208 51 108 0.5598 5.5422840329038081E-01
3L_9326456_INS AGGGTATTTGTATGC A 0.05521 9 154 0.4723 4.7082002487649743E-01
3L_9326467_SNP T A 0.2953 44 105 0.2099 1.9166281866516932E-01
3L_9326471_SNP A T 0.07097 11 144 0.7265 7.1851906392228893E-01
3L_9326473_SNP G A 0.3187 51 109 0.5307 5.2256507277816655E-01
3L_9326484_SNP G A 0.3836 61 98 0.3122 3.0314796851478931E-01
3L_9326488_SNP G T 0.2941 40 96 0.7348 7.4856664398204598E-01
3L_9326492_SNP A C 0.06667 11 154 0.6847 6.8243665911605988E-01
3L_9326535_SNP A G 0.07362 12 151 0.7231 7.2044786484222745E-01
3L_9326585_SNP T C 0.3506 54 100 0.611 5.9898191641372145E-01
3L_9326842_SNP T G 0.1159 19 145 0.5921 5.8845688579079902E-01
3L_9326885_INS TTTAT A 0.2037 33 129 0.7447 7.4350271492999265E-01
3L_9326908_SNP G A 0.09434 15 144 0.6258 6.1797536022751609E-01
3L_9326913_SNP A G 0.1125 18 142 0.5433 5.4734504124592198E-01
3L_9326921_SNP C T 0.1111 18 144 0.649 6.4394368123272561E-01
3L_9326922_SNP C T 0.1104 18 145 0.6414 6.3720776601308615E-01
3L_9326939_SNP A T 0.236 38 123 0.5872 5.8198792893000961E-01
3L_9326941_SNP A G 0.1988 32 129 0.8152 8.1269361723940148E-01
3L_9326945_SNP A T 0.1104 18 145 0.6414 6.3720776601308615E-01
3L_9326946_SNP C T 0.1481 24 138 0.9441 9.4342844850059260E-01
3L_9326989_SNP T G 0.2222 36 126 0.7772 7.7376504283289771E-01
3L_9327019_SNP C T 0.2911 46 112 0.848 8.4451269783713590E-01
3L_9327055_DEL T TGGAGTT 0.1503 23 130 0.2895 3.1189482170262595E-01
3L_9327095_SNP A C 0.09434 15 144 0.8678 8.6596048212613042E-01
3L_9327132_SNP A T 0.09259 15 147 0.7858 7.8336233051350812E-01
3L_9327134_SNP T A 0.05521 9 154 0.7443 7.4101626259062359E-01
3L_9327142_INS TTTTT T 0.05521 9 154 0.741 7.3761387416398350E-01
3L_9327155_SNP C T 0.08589 14 149 0.9214 9.2038323342150807E-01
3L_9327178_SNP T G 0.08537 14 150 0.487 4.8409980113103179E-01
3L_9327184_SNP G T 0.1553 25 136 0.6098 6.0573075344521976E-01
3L_9327201_SNP T A 0.06098 10 154 0.7848 7.8759879706900959E-01
3L_9327246_SNP A T 0.05521 9 154 0.07866 8.1836247496500134E-02
3L_9327317_SNP A G 0.3585 57 102 0.1422 1.3634538790272799E-01
3L_9327503_SNP C T 0.0679 11 151 0.5618 5.5709966838007530E-01
3L_9327571_SNP A G 0.0559 9 152 0.516 5.1292072648071674E-01
3L_9327649_SNP G T 0.05521 9 154 0.5677 5.6236580369168709E-01
3L_9327675_SNP A G 0.07547 12 147 0.285 3.0199438576204740E-01
3L_9327678_SNP C A 0.08025 13 149 0.4273 4.2540835490060591E-01
3L_9327680_SNP T A 0.08075 13 148 0.4291 4.2573512715159745E-01
3L_9327726_SNP C G 0.05521 9 154 0.3593 3.5345065154468824E-01
3L_9327828_SNP C G 0.1111 18 144 0.831 8.2847772995188929E-01
3L_9327833_SNP G C 0.08075 13 148 0.6931 6.8857364380763908E-01
3L_9327839_SNP T C 0.05488 9 155 0.5673 5.6319262029117523E-01
3L_9327853_SNP A T 0.05128 8 148 0.8842 8.8238230847774168E-01
3L_9327858_SNP T C 0.05488 9 155 0.5673 5.6319262029117523E-01
3L_9327865_SNP C T 0.05556 9 153 0.5669 5.6107670556860600E-01
3L_9327885_SNP G A 0.0679 11 151 0.7464 7.4274284739267216E-01
3L_9328012_SNP C A 0.06667 11 154 0.2152 2.1173659013237700E-01
3L_9328035_SNP G C 0.07927 13 151 0.5511 5.4847608049886931E-01
3L_9328057_SNP C T 0.06135 10 153 0.1406 1.3567569732630402E-01
3L_9328104_SNP A C 0.1132 18 141 0.957 9.5601200628773075E-01
3L_9328116_SNP C G 0.354 57 104 0.1212 1.1452937464845647E-01
3L_9328160_DEL T TT 0.08696 14 147 0.8802 8.7829623574622284E-01
3L_9328178_SNP C T 0.05625 9 151 0.5739 5.6552733603830152E-01
3L_9328184_SNP T C 0.0559 9 152 0.5726 5.6574479313780968E-01
3L_9328199_SNP T A 0.09494 15 143 0.6432 6.3509873663990324E-01
3L_9328234_SNP G C 0.05063 8 150 0.5079 4.9740046224315315E-01
3L_9328244_SNP C G 0.05161 8 147 0.4638 4.5829230144836020E-01
3L_9328295_SNP T C 0.05229 8 145 0.5087 5.0406916152344472E-01
3L_9328321_SNP C T 0.1497 22 125 0.5991 6.0280238343390868E-01
3L_9328360_SNP C T 0.05128 8 148 0.8902 8.8951883879077598E-01
3L_9328371_SNP C T 0.05298 8 143 0.435 4.2645813931587484E-01
3L_9328396_SNP A G 0.05882 9 144 0.4789 4.8499138659051433E-01
3L_9328439_SNP G C 0.06918 11 148 0.1118 1.0382139418649128E-01
3L_9328464_SNP A G 0.3742 58 97 0.1765 1.7270249083714229E-01
3L_9328509_SNP G A 0.1227 20 143 0.9458 9.4515843283707535E-01
3L_9328537_SNP T C 0.06748 11 152 0.2469 2.4230816154628232E-01
3L_9328545_SNP G A 0.2981 48 113 0.1493 1.4527031602947094E-01
3L_9328558_SNP T A 0.2422 39 122 0.3855 3.7751705052454188E-01
3L_9328568_SNP A C 0.07362 12 151 0.5141 5.0836076137777297E-01
3L_9328572_SNP T C 0.1636 27 138 0.1385 1.3551360146566493E-01
3L_9328579_SNP G C 0.1975 32 130 0.1831 1.7695417297772886E-01
3L_9328580_SNP C T 0.2012 33 131 0.1325 1.2951170145860946E-01
3L_9328584_SNP G A 0.122 20 144 0.5371 5.3432665760937703E-01
3L_9328619_SNP C A 0.4843 77 82 0.3063 3.0215017696357938E-01
3L_9328624_SNP A G 0.3 48 112 0.2643 2.5880469626204172E-01
3L_9328633_SNP C A 0.08485 14 151 0.7944 7.9285123669452751E-01
3L_9328654_DEL A ATAGCGTGGGGCGGGATTCC 0.2911 46 112 0.1809 1.7677554847573795E-01
3L_9328713_SNP A C 0.3727 60 101 0.351 3.4472288255666472E-01
3L_9328718_SNP T A 0.07273 12 153 0.3708 3.6719872834326650E-01
3L_9328733_SNP T C 0.08642 14 148 0.6285 6.2356526972255599E-01
3L_9328875_SNP A G 0.4076 64 93 0.8936 8.9201980633591615E-01
3L_9328967_SNP T C 0.2078 32 122 0.6864 6.7684708082301392E-01
3L_9328970_SNP G A 0.2115 33 123 0.6534 6.4469890225877635E-01
3L_9328995_SNP C T 0.2381 35 112 0.8169 8.0921746070768541E-01
3L_9328998_SNP G A 0.2357 37 120 0.8328 8.2926807970199057E-01
3L_9329052_SNP A G 0.3522 56 103 0.1558 1.4948642806196299E-01
3L_9329271_SNP T G 0.07927 13 151 0.8619 8.6066794224718723E-01
3L_9329272_SNP T C 0.07975 13 150 0.8585 8.5683509930087909E-01
3L_9329278_SNP C T 0.1524 25 139 0.8656 8.6437269134926864E-01
3L_9329281_SNP A T 0.09146 15 149 0.4911 4.8655847582855594E-01
3L_9329342_SNP C T 0.07362 12 151 0.6421 6.3760098221707262E-01
3L_9329343_SNP G T 0.07362 12 151 0.6421 6.3760098221707262E-01
3L_9329358_SNP A G 0.1235 20 142 0.01951 1.8971476291800231E-02
3L_9329359_SNP T A 0.1235 20 142 0.04968 4.6320771031035497E-02
3L_9329361_SNP A G 0.135 22 141 0.08945 8.5166574235470582E-02
3L_9329376_SNP C T 0.05521 9 154 0.5185 5.1351248808589189E-01
3L_9329452_SNP G A 0.1195 19 140 0.05162 5.0420975538831007E-02
3L_9329490_SNP G A 0.2739 43 114 0.4917 4.8107624021776807E-01
3L_9329496_SNP A T 0.1329 21 137 0.2661 2.5649453467094374E-01
3L_9329536_SNP T G 0.2739 43 114 0.8239 8.2012378032556499E-01
3L_9329552_SNP G A 0.0679 11 151 0.1759 1.6994172028589327E-01
3L_9329564_SNP A C 0.07975 13 150 0.2351 2.3003345082831517E-01
3L_9329565_SNP T G 0.1104 18 145 0.3225 3.1723020991744255E-01
3L_9329576_SNP G A 0.07453 12 149 0.02142 1.9261304156982163E-02
3L_9329583_SNP A T 0.07407 12 150 0.0206 1.8772008320634234E-02
3L_9329609_SNP T A 0.09032 14 141 0.06054 5.2182001696141213E-02
3L_9329636_SNP C T 0.08125 13 147 0.1996 1.9235279729941246E-01
3L_9329637_SNP C T 0.2215 35 123 0.5973 5.8778118964379322E-01
3L_9329642_DEL TT T 0.3205 50 106 0.1198 1.1482639870328826E-01
3L_9329645_SNP T C 0.2293 36 121 0.5719 5.6042642782872076E-01
3L_9329646_SNP G T 0.195 31 128 0.5798 5.7149872205228480E-01
3L_9329652_SNP A G 0.2278 36 122 0.575 5.6529099263173199E-01
3L_9329663_SNP T A 0.1935 30 125 0.5642 5.5050538492898493E-01
3L_9329664_SNP T A 0.1938 31 129 0.56 5.5195899739151089E-01
3L_9329666_SNP T A 0.2264 36 123 0.5553 5.4606136569457064E-01
3L_9329667_SNP T C 0.1938 31 129 0.5286 5.2092180189643833E-01
3L_9329677_DEL AGAAATATA A 0.2208 34 120 0.4959 4.8982214810965030E-01
3L_9329707_SNP T C 0.09202 15 148 0.07612 7.2934411048948031E-02
3L_9329719_SNP C T 0.3354 53 105 0.2539 2.4257918914647070E-01
3L_9329731_SNP A G 0.3354 53 105 0.2617 2.4985489638560798E-01
3L_9329780_INS A ACA 0.2053 31 120 0.7982 7.9193509488250835E-01
3L_9329831_SNP C A 0.2037 33 129 0.4433 4.3650819568964161E-01
3L_9329852_SNP C T 0.09756 16 148 0.3008 2.9744830610532202E-01
3L_9329888_SNP T C 0.2099 34 128 0.8031 7.9996570973988090E-01
3L_9329913_SNP T C 0.05521 9 154 0.003159 3.1151463184215093E-03
3L_9329943_SNP G A 0.06135 10 153 0.01025 1.0002082828147525E-02
3L_9329978_SNP G C 0.05521 9 154 0.003159 3.1151463184215093E-03
3L_9329989_SNP A G 0.06098 10 154 0.02736 2.5979617636002369E-02
3L_9330041_SNP A G 0.2994 47 110 0.4957 4.8699637834869025E-01
3L_9330333_INS CAATGAATATGCTAAGATTTTTC C 0.09375 15 145 0.9683 9.6803925923768064E-01
3L_9330399_SNP C A 0.3113 47 104 0.3228 3.0236815612397649E-01
3L_9330403_SNP G T 0.09756 16 148 0.7355 7.3307659022379823E-01
3L_9330417_SNP T A 0.4277 68 91 0.7202 7.1627538509162259E-01
3L_9330688_SNP T C 0.2 32 128 0.695 6.9198117090882483E-01
3L_9330730_SNP T A 0.3776 54 89 0.2987 2.7269045019344540E-01
3L_9330781_SNP T G 0.3478 56 105 0.02183 1.9527937704776337E-02
3L_9330783_DEL TG C 0.3851 57 91 0.05062 5.6339761874643589E-02
3L_9330797_SNP A G 0.3688 59 101 0.03714 3.7624617283818919E-02
3L_9330840_SNP G A 0.09756 16 148 0.2914 2.8810648345017364E-01
3L_9330917_SNP T C 0.05031 8 151 0.561 5.5284815804063980E-01
3L_9330921_SNP T C 0.205 33 128 0.4861 4.8709319094068537E-01
3L_9331017_DEL TT T 0.2452 38 117 0.1801 1.6765917982499079E-01
3L_9331157_SNP T C 0.15 24 136 0.004302 3.6131265655689367E-03
3L_9331236_SNP A C 0.2405 38 120 0.1446 1.3695403896367830E-01
3L_9331247_SNP T C 0.4654 74 85 0.2618 2.5298919692272159E-01
3L_9331306_SNP C G 0.3101 49 109 0.2774 2.7165430731799611E-01
3L_9331386_SNP A G 0.05488 9 155 0.07057 6.7807834658331831E-02
3L_9331389_SNP C T 0.05521 9 154 0.07209 6.8484045503986804E-02
3L_9331413_SNP T C 0.2357 37 120 0.3092 3.1833935037144601E-01
3L_9331424_SNP A T 0.09259 15 147 0.7543 7.5117692212364839E-01
3L_9331464_SNP G T 0.0559 9 152 0.5254 5.2326510987173169E-01
3L_9331466_SNP G T 0.2089 33 125 0.4493 4.4873897341532087E-01
3L_9331518_SNP T A 0.3975 64 97 0.7064 7.0315707839092378E-01
3L_9331524_SNP T A 0.06748 11 152 0.1332 1.2819757222389294E-01
3L_9331548_SNP T G 0.3522 56 103 0.5016 4.9403858486946617E-01
3L_9331560_SNP C T 0.2716 44 118 0.2476 2.4187622114368967E-01
3L_9331563_SNP T C 0.08696 14 147 0.8722 8.7049339219833377E-01
3L_9331581_SNP G C 0.06707 11 153 0.3318 3.2668883789636716E-01
3L_9331593_SNP G A 0.2062 33 127 0.07557 7.1860043483166838E-02
3L_9331598_INS CATTC C 0.1795 28 128 0.06869 6.2073752281568757E-02
3L_9331617_SNP T G 0.05556 9 153 0.428 4.3083929855991843E-01
3L_9331631_SNP G A 0.242 38 119 0.4074 3.9844295894691417E-01
3L_9331632_SNP C A 0.2436 38 118 0.4659 4.5270115992286020E-01
3L_9331640_SNP T C 0.2484 39 118 0.3561 3.4677528032611193E-01
3L_9331655_SNP C T 0.3148 51 111 0.3874 3.8479843024965066E-01
3L_9331657_SNP C T 0.07317 12 152 0.4013 4.0134210457728081E-01
3L_9331744_SNP T C 0.07927 13 151 0.4298 4.2493186878838174E-01
3L_9331757_SNP A T 0.2188 35 125 0.1752 1.6822742053153117E-01
3L_9331758_SNP G C 0.2215 35 123 0.1913 1.8129560745320483E-01
3L_9331767_SNP T C 0.1911 30 127 0.66 6.6157608343886132E-01
3L_9331784_DEL A ATACA 0.1304 21 140 0.644 6.4137893372528154E-01
3L_9331793_DEL T TTGAC 0.1049 17 145 0.384 3.7833543718530527E-01
3L_9331814_SNP A G 0.1358 22 140 0.8563 8.5407298834385603E-01
3L_9331819_SNP G A 0.1235 20 142 0.6982 6.9395089503724616E-01
3L_9331826_INS ATACA A 0.08642 14 148 0.3985 3.9433112023800232E-01
3L_9331838_SNP T C 0.1812 29 131 0.3193 3.1109737461657572E-01
3L_9331839_SNP T A 0.1125 18 142 0.5256 5.2620738165672987E-01
3L_9331840_SNP C A 0.128 21 143 0.7594 7.5708255667519009E-01
3L_9331913_DEL A AA 0.1046 16 137 0.79 7.8525630830601756E-01
3L_9331919_SNP A T 0.4194 65 90 0.4182 4.1299001416280023E-01
3L_9331981_SNP G A 0.4067 61 89 0.6194 6.0462375448205097E-01
3L_9332008_SNP T G 0.121 19 138 0.07585 6.9127440607579471E-02
3L_9332041_SNP C T 0.4204 66 91 0.08396 7.6153616080152406E-02
3L_9332046_SNP T C 0.4444 68 85 0.399 3.8223781903130849E-01
3L_9332156_SNP T C 0.05696 9 149 0.8429 8.3912892664824379E-01
3L_9332208_SNP G A 0.227 37 126 0.9069 9.0568472056048321E-01
3L_9332209_SNP G A 0.06832 11 150 0.7357 7.3112873601472783E-01
3L_9332219_SNP C T 0.1266 20 138 0.4583 4.4987322059071611E-01
3L_9332242_SNP C A 0.08696 14 147 0.2582 2.5162763682847544E-01
3L_9332250_SNP T G 0.451 69 84 0.3127 2.9772791451289515E-01
3L_9332255_SNP A G 0.3871 60 95 0.5102 4.9697047246659021E-01
3L_9332264_SNP A C 0.06748 11 152 0.7169 7.1319034548797355E-01
3L_9332296_SNP C T 0.3987 63 95 0.1725 1.6691129819588868E-01
3L_9332300_SNP T A 0.4129 64 91 0.277 3.2232510867188169E-01
3L_9332305_SNP C T 0.4099 66 95 0.1666 1.6486443766195902E-01
3L_9332307_SNP A T 0.4062 65 95 0.1229 1.1637202129626167E-01
3L_9332338_SNP A G 0.06135 10 153 0.3272 3.2352389699619333E-01
3L_9332360_SNP A G 0.2795 45 116 0.3157 3.0688153924026362E-01
3L_9332404_SNP T A 0.1111 18 144 0.6312 6.2706944840069045E-01
3L_9332419_MNP AGA GCC 0.462 73 85 0.1884 1.7737098387002881E-01
3L_9332503_DEL A AA 0.3567 56 101 0.2147 2.0327759582756599E-01
3L_9332516_DEL A ACATGTACA 0.2878 40 99 0.582 5.5441428787841307E-01
3L_9332568_SNP G T 0.2293 36 121 0.3097 2.9817139343123933E-01
3L_9332685_SNP C A 0.4605 70 82 0.9756 9.7512186765807585E-01
3L_9332736_SNP A T 0.0625 10 150 0.2963 2.8933803540634218E-01
3L_9332759_DEL A ATGTA 0.2237 34 118 0.1186 1.0578761441672579E-01
3L_9332827_DEL A AA 0.05488 9 155 0.9985 9.9851124877794506E-01
3L_9332870_SNP A G 0.0625 10 150 0.164 1.5599246410873802E-01
3L_9332891_DEL G GTAGCTGGAG 0.05521 9 154 0.741 7.3776606727943683E-01
3L_9332899_SNP C A 0.4521 66 80 0.5092 4.8876726371602264E-01
3L_9332935_SNP T A 0.3312 52 105 0.289 2.8768603766635048E-01
3L_9332968_SNP T C 0.1069 17 142 0.3346 3.2596900143181951E-01
3L_9332969_SNP T C 0.4777 75 82 0.7109 7.0505023533892042E-01
3L_9332983_SNP A G 0.07927 13 151 0.5658 5.6159584791821882E-01
3L_9333019_SNP T A 0.1313 21 139 0.5176 5.1162641873389691E-01
3L_9333050_SNP T C 0.1195 19 140 0.6089 6.0726592234075383E-01
3L_9333055_DEL G GCTTTTCG 0.3 48 112 0.502 4.9785954373510166E-01
3L_9333089_SNP T G 0.2658 42 116 0.6695 6.6827435522334433E-01
3L_9333118_SNP T G 0.08642 14 148 0.1648 1.5864912654408236E-01
3L_9333145_SNP C A 0.07362 12 151 0.03741 3.6937870277952853E-02
3L_9333146_SNP G T 0.07975 13 150 0.1373 1.3232969141541329E-01
3L_9333151_SNP T G 0.2639 38 106 0.5562 5.8268917496676209E-01
3L_9333200_SNP A G 0.2468 39 119 0.3629 3.5662326716622395E-01
3L_9333203_SNP A C 0.2342 37 121 0.3658 3.5792365879225341E-01
3L_9333205_SNP T C 0.2687 43 117 0.2275 2.1983227184757204E-01
3L_9333209_SNP T C 0.1118 18 143 0.899 8.9736295097498409E-01
3L_9333230_SNP C A 0.2595 41 117 0.2437 2.4280429346029886E-01
3L_9333236_SNP C T 0.242 38 119 0.6695 6.6854253191180146E-01
3L_9333248_SNP C A 0.2564 40 116 0.3397 3.3102441467150034E-01
3L_9333249_SNP C T 0.2532 40 118 0.4056 3.9545611304548001E-01
3L_9333257_SNP T A 0.25 40 120 0.3816 3.7376067385093448E-01
3L_9333262_SNP A G 0.09375 15 145 0.9677 9.6718584405413710E-01
3L_9333263_SNP G A 0.3831 59 95 0.2038 1.9052985105920861E-01
3L_9333268_SNP T G 0.239 38 121 0.2906 2.8201653461000342E-01
3L_9333277_SNP C T 0.4076 64 93 0.2053 1.9453318868114799E-01
3L_9333280_SNP G A 0.4065 63 92 0.225 2.1187179585407367E-01
3L_9333291_SNP C T 0.4258 66 89 0.1326 1.2150997933246566E-01
3L_9333292_SNP T G 0.2293 36 121 0.3288 3.1620894441736891E-01
3L_9333307_SNP A G 0.2848 45 113 0.9709 9.7030906624123936E-01
3L_9333313_SNP C T 0.2453 39 120 0.4814 4.7448352757351575E-01
3L_9333314_SNP A T 0.2803 44 113 0.9661 9.6521819181168711E-01
3L_9333317_SNP A G 0.2803 44 113 0.8254 8.2138390746362200E-01
3L_9333323_SNP T A 0.2229 35 122 0.4226 4.1030066643011343E-01
3L_9333417_SNP A G 0.1125 18 142 0.9775 9.7708823076821827E-01
3L_9333423_SNP C T 0.05556 9 153 0.08435 7.9309578633193045E-02
3L_9333424_SNP T C 0.3333 48 96 0.1414 1.3626958702933989E-01
3L_9333432_SNP C T 0.3567 56 101 0.09912 9.2276330242793692E-02
3L_9333438_SNP T C 0.3919 58 90 0.2876 2.7005913109923030E-01
3L_9333454_SNP C A 0.3203 49 104 0.8043 8.0206718424693946E-01
3L_9333455_SNP T G 0.3205 50 106 0.8965 8.9457092369594648E-01
3L_9333588_SNP T A 0.2125 34 126 0.2459 2.4131666550739117E-01
3L_9333641_SNP A G 0.2803 44 113 0.443 4.3105252799271454E-01
3L_9333661_SNP A G 0.1677 27 134 0.278 2.7061974360746566E-01
3L_9333698_SNP C G 0.118 19 142 0.2383 2.3089952490350252E-01
3L_9333738_SNP T A 0.4684 74 84 0.1131 1.0401642247344756E-01
3L_9333739_SNP G T 0.3208 51 108 0.1109 1.0335878241155272E-01
3L_9333774_SNP C T 0.3185 50 107 0.3768 3.6523213347496941E-01
3L_9333776_SNP G C 0.3205 50 106 0.5455 5.3453640543141101E-01
3L_9333814_SNP A T 0.1366 22 139 0.4379 4.3275700445336407E-01
3L_9333816_SNP C G 0.3077 48 108 0.3412 3.2817454499965382E-01
3L_9333817_SNP G A 0.3121 49 108 0.3631 3.5155661175094677E-01
3L_9333819_SNP G A 0.3121 49 108 0.3631 3.5155661175094677E-01
3L_9333865_SNP A G 0.08176 13 146 0.9124 9.1090539202634513E-01
3L_9333907_DEL A AA 0.1677 27 134 0.4193 4.1657723256720569E-01
3L_9333915_SNP A G 0.07273 12 153 0.2188 2.1529101409781759E-01
3L_9333923_SNP G A 0.1667 27 135 0.3576 3.5139783957922455E-01
3L_9334265_SNP G A 0.1795 28 128 0.7847 7.8022160628154480E-01
3L_9334272_SNP A C 0.1613 25 130 0.9578 9.5679315909733786E-01
3L_9334330_SNP G T 0.1266 20 138 0.8034 7.9993642357315387E-01
3L_9334337_SNP T G 0.3765 61 101 0.9704 9.7009336886918274E-01
3L_9334380_SNP T C 0.07407 12 150 0.1919 1.8606781078666657E-01
3L_9334387_SNP A T 0.3354 53 105 0.468 4.6210126786718120E-01
3L_9334467_SNP T C 0.1975 32 130 0.8955 8.9384646889294339E-01
3L_9334589_SNP A G 0.05521 9 154 0.8383 8.3742102436234489E-01
3L_9334665_SNP C T 0.0559 9 152 0.09835 9.3100511609881309E-02
3L_9334674_SNP T A 0.06135 10 153 0.3189 3.1244296079853984E-01
3L_9334711_SNP T C 0.1987 31 125 0.4456 4.3461238127342217E-01
3L_9334852_SNP A G 0.1709 27 131 0.9173 9.1538276091429893E-01
3L_9334928_SNP G C 0.2517 38 113 0.1327 1.2572630035581234E-01
3L_9334938_SNP A T 0.0679 11 151 0.7955 7.9290451660803196E-01
3L_9335038_SNP C T 0.3467 52 98 0.9675 9.6623593951725806E-01
3L_9335084_SNP A T 0.1366 22 139 0.1034 9.8342906825000687E-02
3L_9335086_SNP C T 0.4771 73 80 0.4967 4.9199649678102642E-01
3L_9335099_SNP T A 0.2564 40 116 0.8583 8.5562055864380615E-01
3L_9335111_SNP T A 0.05556 9 153 0.2802 2.7386106015959877E-01
3L_9335137_DEL C CCC 0.1056 17 144 0.6263 6.2214668999163769E-01
3L_9335144_DEL T TTAA 0.1 16 144 0.3834 3.7986924544394618E-01
3L_9335173_SNP C A 0.3885 61 96 0.2627 2.5233267074005716E-01
3L_9335174_SNP G A 0.3949 62 95 0.2864 2.7547590925916055E-01
3L_9335203_SNP G C 0.08228 13 145 0.1745 1.6514560959258262E-01
3L_9335221_SNP A G 0.474 73 81 0.9709 9.7008212191547505E-01
3L_9335223_SNP C T 0.1358 22 140 0.6964 6.9210112705073357E-01
3L_9335230_SNP G T 0.3671 58 100 0.9804 9.8042100505678242E-01
3L_9335310_SNP A T 0.1447 23 136 0.6403 6.3571961225803797E-01
3L_9335322_SNP T A 0.1392 22 136 0.4804 4.7486595050882063E-01
3L_9335387_SNP C A 0.179 29 133 0.3086 3.0453111414942813E-01
3L_9335436_SNP T C 0.1835 29 129 0.002562 2.0902596626103916E-03
3L_9335475_SNP T A 0.09146 15 149 0.3649 3.6181988694257206E-01
3L_9335496_SNP A G 0.09146 15 149 0.3649 3.6181988694257206E-01
3L_9335547_SNP G A 0.1739 28 133 0.6068 6.0038051112568702E-01
3L_9335577_SNP A G 0.3269 51 105 0.9858 9.8540186260341112E-01
3L_9335595_SNP C G 0.06211 10 151 0.3416 3.3453776112733724E-01
3L_9335602_SNP A G 0.1677 27 134 0.3182 3.0973482474077685E-01
```
