## Supplementary material for "Roles of *PKCdelta* in Photoperiod and Circadian Regulations in *Drosophila melanogaster*": File S2 (part 64 of 121)

```
3L_9335603_SNP A G 0.1132 18 141 0.4327 4.2564677244842464E-01
3L_9335605_SNP C G 0.1195 19 140 0.3599 3.5238512411477851E-01
3L_9335607_SNP G A 0.1296 21 141 0.567 5.6243282270742534E-01
3L_9335643_SNP T A 0.3711 59 100 0.5081 5.0254163232826521E-01
3L_9335730_SNP C T 0.462 73 85 0.9228 9.2108031478836505E-01
3L_9335819_SNP A C 0.09202 15 148 0.6244 6.2035095663765394E-01
3L_9335907_SNP C T 0.2407 39 123 0.6877 6.8402363271179034E-01
3L_9335952_SNP C G 0.4403 70 89 0.1711 1.6194333584552190E-01
3L_9335979_SNP T A 0.07362 12 151 0.5335 5.2869289610279779E-01
3L_9335990_SNP A G 0.4452 69 86 0.6112 6.0273175395260425E-01
3L_9336015_SNP T G 0.08125 13 147 0.7319 7.2843449985309738E-01
3L_9336019_SNP A G 0.08125 13 147 0.9013 9.0000612566501093E-01
3L_9336021_SNP T G 0.1355 21 134 0.1396 1.3072002366231794E-01
3L_9336024_SNP A C 0.3784 56 92 0.914 9.0962057325627166E-01
3L_9336055_SNP T C 0.2866 45 112 0.43 4.1775887362293540E-01
3L_9336078_SNP A G 0.462 73 85 0.183 1.7526154455265086E-01
3L_9336093_SNP T C 0.2812 45 115 0.07359 6.8739806176010207E-02
3L_9336099_SNP T C 0.3377 52 102 0.2113 1.9766470122921409E-01
3L_9336135_SNP C T 0.08075 13 148 0.8577 8.5664224182740645E-01
3L_9336204_SNP A T 0.4936 77 79 0.6554 6.4752436587423912E-01
3L_9336258_SNP C T 0.0559 9 152 0.2859 2.7782711647458846E-01
3L_9336273_SNP A T 0.05556 9 153 0.354 3.4689592006150738E-01
3L_9336289_SNP C T 0.4423 69 87 0.7081 7.0247024158240312E-01
3L_9336302_SNP C T 0.284 46 116 0.6545 6.5244857170626114E-01
3L_9336311_SNP A G 0.2308 36 120 0.5756 5.6795063137750901E-01
3L_9336339_SNP A G 0.4314 66 87 0.8479 8.4423120836632937E-01
3L_9336344_SNP C T 0.2157 33 120 0.8664 8.6433200788903286E-01
3L_9336373_SNP A G 0.2188 35 125 0.529 5.2298367597946749E-01
3L_9336376_SNP T G 0.2188 35 125 0.529 5.2298367597946749E-01
3L_9336396_SNP T C 0.2452 38 117 0.6689 6.6789937115796660E-01
3L_9336403_SNP A T 0.06135 10 153 0.4045 3.9892523268809066E-01
3L_9336416_SNP T C 0.2215 35 123 0.4809 4.7085171736409226E-01
3L_9336427_SNP C A 0.1447 23 136 0.7684 7.6836788542529733E-01
3L_9336471_SNP A C 0.1615 26 135 0.4018 3.9413508476202253E-01
3L_9336493_SNP A G 0.1553 25 136 0.5501 5.5260120660564449E-01
3L_9336500_SNP T A 0.2911 46 112 0.5184 5.1129640340377747E-01
3L_9336518_SNP G C 0.1605 26 136 0.3655 3.5854463094000122E-01
3L_9336598_SNP A C 0.1625 26 134 0.9882 9.8820649440024921E-01
3L_9336606_SNP T C 0.1132 18 141 0.7473 7.4342740648889416E-01
3L_9336663_SNP C T 0.1242 20 141 0.4297 4.2202514311232719E-01
3L_9336680_SNP G T 0.2716 44 118 0.2741 2.7780496691492929E-01
3L_9336714_SNP A C 0.1718 28 135 0.4028 3.9722746720654756E-01
3L_9336733_DEL T TT 0.1149 17 131 0.6629 6.7533230950369583E-01
3L_9336735_SNP T A 0.2617 39 110 0.8016 8.0839609416005909E-01
3L_9336737_SNP T G 0.05882 9 144 0.7554 7.6629678636599152E-01
3L_9336794_SNP A G 0.05128 8 148 0.547 5.4644228200879541E-01
3L_9336797_SNP T A 0.08861 14 144 0.4762 4.7763314824051240E-01
3L_9336802_SNP A T 0.2908 41 100 0.2193 2.0882391419831092E-01
3L_9336849_SNP A T 0.0641 10 146 0.4041 3.9261121009690236E-01
3L_9336854_SNP A T 0.06211 10 151 0.3975 3.9019508578935802E-01
3L_9336881_SNP T A 0.09375 15 145 0.2272 2.2828663722469700E-01
3L_9336893_SNP A G 0.07576 10 122 0.8499 8.7495896841303533E-01
3L_9336926_SNP A C 0.3269 51 105 0.7268 7.1934755987245502E-01
3L_9336934_SNP C T 0.3101 49 109 0.5117 5.0272688667639498E-01
3L_9336947_SNP T C 0.1592 25 132 0.4541 4.4386923616863394E-01
3L_9336948_SNP C T 0.2975 47 111 0.4438 4.3496294714505179E-01
3L_9336955_SNP C T 0.4934 75 77 0.9515 9.4981279701249888E-01
3L_9336962_SNP T C 0.3701 57 97 0.213 2.0136605753522963E-01
3L_9336970_SNP C G 0.1871 29 126 0.4915 4.8335626595173287E-01
3L_9336986_SNP G A 0.1562 25 135 0.4262 4.1728764950575414E-01
3L_9336991_SNP C A 0.1579 24 128 0.6473 6.3577143111269874E-01
3L_9337057_SNP T G 0.06098 10 154 0.3997 3.9648406028947369E-01
3L_9337079_SNP T G 0.0679 11 151 0.7632 7.6538989409401315E-01
3L_9337117_SNP C G 0.1242 20 141 0.7505 7.4824833489029152E-01
3L_9337121_SNP C G 0.1203 19 139 0.7724 7.7259683379979072E-01
3L_9337122_SNP G A 0.1083 17 140 0.8164 8.1631507912569345E-01
3L_9337128_SNP C A 0.09938 16 145 0.169 1.6220099963080148E-01
3L_9337149_SNP A C 0.125 20 140 0.7464 7.4334015938058051E-01
3L_9337190_SNP A G 0.1562 25 135 0.7446 7.4315130450076028E-01
3L_9337227_SNP T C 0.325 52 108 0.237 2.2744351888996150E-01
3L_9337241_SNP A G 0.08537 14 150 0.4459 4.4281910115749001E-01
3L_9337261_SNP T A 0.2174 35 126 0.7252 7.2169368471046225E-01
3L_9337298_INS GACTTGTGTTTT G 0.1818 28 126 0.3258 3.6039629677926210E-01
3L_9337299_INS CCTTGTGTTTTC C 0.2215 33 116 0.7481 7.8119784252762536E-01
3L_9337345_DEL A AGTTCCTGCATACTATGTGCGCGGATCGGG 0.1646 26 132 0.5195 5.1835000136886489E-01
3L_9337376_INS ACAGA A 0.1592 25 132 0.4325 4.3048140895860465E-01
3L_9337507_SNP C T 0.3187 51 109 0.3809 3.7627714498005371E-01
3L_9337605_SNP C A 0.2901 47 115 0.6426 6.3968729350973708E-01
3L_9337735_SNP A T 0.2875 46 114 0.9927 9.9262943973946294E-01
3L_9337737_SNP C G 0.283 45 114 0.8922 8.9042445945710735E-01
3L_9337742_SNP T C 0.3962 63 96 0.8763 8.7444164137058444E-01
3L_9337748_SNP A T 0.1812 29 131 0.5055 5.0061896035306541E-01
3L_9337760_SNP T G 0.1914 31 131 0.731 7.2780338164814973E-01
3L_9337769_SNP A G 0.07975 13 150 0.5053 4.9937242850309338E-01
3L_9337796_SNP T C 0.1698 27 132 0.9977 9.9772342796773950E-01
3L_9337864_DEL T TCCAAATAAAATT 0.07927 13 151 0.8104 8.0977044943962961E-01
3L_9337868_SNP G A 0.3014 44 102 0.6578 6.6892801752079811E-01
3L_9337874_SNP G A 0.09396 14 135 0.8373 8.3330663897243551E-01
3L_9337883_SNP A T 0.4534 73 88 0.9271 9.2588009532783089E-01
3L_9337889_SNP G T 0.2722 43 115 0.7976 8.0872034380801305E-01
3L_9337903_SNP A G 0.05521 9 154 0.9755 9.7535429281424635E-01
3L_9337905_SNP T A 0.3625 58 102 0.7595 7.5570153536404727E-01
3L_9337929_SNP T C 0.1595 26 137 0.6128 6.0934375697628063E-01
3L_9337962_SNP T C 0.0679 11 151 0.07913 7.5984164499122889E-02
3L_9337984_INS TT T 0.1166 19 144 0.8886 8.8759344880779634E-01
3L_9337986_SNP A C 0.1049 17 145 0.6916 6.8870398621723705E-01
3L_9337994_INS TCAACCACACTT T 0.09877 16 146 0.7109 7.0743138507686409E-01
3L_9337996_SNP G T 0.1728 28 134 0.1476 1.4268674789275804E-01
3L_9337997_SNP T C 0.1481 24 138 0.8708 8.6923788073815877E-01
3L_9338028_SNP A C 0.2092 32 121 0.4439 4.4689537361518128E-01
3L_9338061_SNP T C 0.225 36 124 0.5337 5.2692979204644530E-01
3L_9338100_SNP C T 0.1812 29 131 0.3049 2.9986514735133873E-01
3L_9338238_SNP C T 0.4 64 96 0.9622 9.6145774061081213E-01
3L_9338268_SNP T C 0.1801 29 132 0.3731 3.7466363540490522E-01
3L_9338277_SNP T A 0.07975 13 150 0.5991 5.9477593837916087E-01
3L_9338295_SNP T G 0.3734 59 99 0.7439 7.3845464610837397E-01
3L_9338296_SNP A C 0.3694 58 99 0.7656 7.5983069453964747E-01
3L_9338307_SNP T A 0.3734 59 99 0.6317 6.2592444523025570E-01
3L_9338308_SNP C T 0.3758 59 98 0.7375 7.3088108879374070E-01
3L_9338313_SNP C T 0.3797 60 98 0.7239 7.1779262968680069E-01
3L_9338351_SNP T C 0.1304 21 140 0.7257 7.2115277086225760E-01
3L_9338358_SNP A T 0.1801 29 132 0.6288 6.2303054286609538E-01
3L_9338368_DEL T TATGT 0.1469 21 122 0.393 4.2371583833155102E-01
3L_9338527_SNP A G 0.1062 17 143 0.9911 9.9098200621606225E-01
3L_9338594_SNP C A 0.128 21 143 0.5914 5.8885393255410257E-01
3L_9338601_SNP C T 0.268 41 112 0.8371 8.3188931446895076E-01
3L_9338609_INS TTT T 0.195 31 128 0.8149 8.1282771249095687E-01
3L_9338618_SNP C T 0.205 33 128 0.8638 8.6185619018031645E-01
3L_9338622_SNP A G 0.1595 26 137 0.813 8.1091262765300476E-01
3L_9338640_SNP A C 0.1411 23 140 0.6091 6.1427058916543376E-01
3L_9338649_SNP C A 0.07975 13 150 0.6439 6.4177898544762846E-01
3L_9338755_SNP A G 0.1296 21 141 0.6453 6.4131640542558555E-01
3L_9338784_SNP A G 0.4037 65 96 0.7071 7.0407377387026171E-01
3L_9338869_SNP A T 0.09434 15 144 0.8725 8.7016835699339001E-01
3L_9338872_SNP A C 0.06748 11 152 0.2744 2.7040295707150108E-01
3L_9338884_SNP G T 0.07407 12 150 0.972 9.7180295164028208E-01
3L_9338919_SNP G C 0.3208 51 108 0.9907 9.9057918440672532E-01
3L_9338923_SNP T C 0.1975 31 126 0.6665 6.6015234071000639E-01
3L_9339189_SNP C A 0.1899 30 128 0.6302 6.2427652006593792E-01
3L_9339203_SNP A G 0.4151 66 93 0.8886 8.8674685622664362E-01
3L_9339242_SNP C G 0.2704 43 116 0.7693 7.6492162958658372E-01
3L_9339277_SNP T A 0.1 16 144 0.8081 8.0509157995933522E-01
3L_9339327_SNP A T 0.179 29 133 0.8949 8.9361141704430413E-01
3L_9339346_DEL AA GTC 0.125 20 140 0.9618 9.6136949521800197E-01
3L_9339376_SNP C T 0.3962 63 96 0.7998 7.9797185608904753E-01
3L_9339425_SNP A T 0.3613 56 99 0.4672 4.9803786295947894E-01
3L_9339460_SNP T C 0.1401 22 135 0.6925 6.8484428967835109E-01
3L_9339529_SNP G A 0.2642 42 117 0.8775 8.7514530380861577E-01
3L_9339538_SNP A C 0.4221 65 89 0.9015 8.9851567311292135E-01
3L_9339554_SNP T C 0.09317 15 146 0.6125 6.0848238652816633E-01
3L_9339586_SNP G A 0.4125 66 94 0.5319 5.2600039290201783E-01
3L_9339609_INS GTTGA G 0.2603 38 108 0.92 9.1833097886234205E-01
3L_9339610_INS TT A 0.06452 10 145 0.1263 1.2759150525454377E-01
3L_9339613_DEL T TAATTA 0.2585 38 109 0.8619 8.5874486630484004E-01
3L_9339621_INS AAATTTT A 0.2781 42 109 0.8804 8.7573554333332104E-01
3L_9339629_SNP G T 0.375 60 100 0.5593 5.5136845953994795E-01
3L_9339636_SNP T C 0.06707 11 153 0.498 4.9522707080387707E-01
3L_9339645_SNP T C 0.06211 10 151 0.2541 2.5023557337327074E-01
3L_9339664_SNP T C 0.3165 50 108 0.79 7.8547291518651352E-01
3L_9339696_SNP T G 0.06707 11 153 0.3999 3.9683274638900146E-01
3L_9339707_SNP C T 0.3924 62 96 0.7998 7.9540836912027635E-01
3L_9339732_SNP G A 0.3354 54 107 0.9694 9.6898012760255747E-01
3L_9339743_SNP G A 0.3187 51 109 0.6026 5.9629415169492428E-01
3L_9339750_SNP T G 0.2244 35 121 0.8267 8.2167762909533559E-01
3L_9339782_SNP A C 0.3665 59 102 0.7851 7.8146624565085698E-01
3L_9339783_SNP T C 0.3665 59 102 0.6541 6.5223039422049311E-01
3L_9339788_SNP T A 0.07317 12 152 0.3045 3.0121471106253150E-01
3L_9339794_SNP T G 0.06173 10 152 0.08223 8.0377805148841200E-02
3L_9339806_SNP A T 0.4688 75 85 0.8798 8.7825284242040169E-01
3L_9339838_SNP A C 0.1472 24 139 0.7952 7.9348930750658142E-01
3L_9339854_SNP C A 0.1296 21 141 0.9561 9.5541625276315545E-01
3L_9339859_SNP T A 0.4367 69 89 0.7896 7.8550404533250440E-01
3L_9339864_SNP T G 0.1296 21 141 0.9875 9.8735334486896764E-01
3L_9339887_SNP A G 0.135 22 141 0.98 9.7971475109851391E-01
3L_9339988_SNP C T 0.4969 79 80 0.2802 2.7144016963748818E-01
3L_9340054_SNP A G 0.1875 30 130 0.2103 2.0658179120154330E-01
3L_9340072_SNP C T 0.09434 15 144 0.04485 4.0694915313596355E-02
3L_9340105_SNP G A 0.05488 9 155 0.537 5.3431925176215023E-01
3L_9340119_SNP A C 0.141 22 134 0.1036 9.8093466538014984E-02
3L_9340123_SNP T A 0.06875 11 149 0.6395 6.3586709372810191E-01
3L_9340207_SNP T G 0.1313 21 139 0.5171 5.0931621645931147E-01
3L_9340240_SNP A G 0.4136 67 95 0.8187 8.1616734403725233E-01
3L_9340288_SNP G A 0.05556 9 153 0.1098 1.0408014988267522E-01
3L_9340324_SNP G A 0.0679 11 151 0.3243 3.2064315349367323E-01
3L_9340360_DEL A AA 0.07237 11 141 0.7993 7.9330301135103132E-01
3L_9340396_SNP T C 0.3734 59 99 0.6921 6.8735925242161655E-01
3L_9340407_SNP T C 0.4248 65 88 0.7856 7.8049724886566951E-01
3L_9340431_DEL A AATATGATA 0.08861 14 144 0.5012 4.9301358245287330E-01
3L_9340453_SNP C A 0.07843 12 141 0.496 4.8255613283489884E-01
3L_9340464_SNP T C 0.1582 25 133 0.4146 4.0513139749575344E-01
3L_9340465_SNP C A 0.1069 17 142 0.7541 7.4961650381421729E-01
3L_9340466_DEL T TT 0.1572 25 134 0.4279 4.1922810733672577E-01
3L_9340483_SNP C T 0.2013 31 123 0.7219 7.1544858431900871E-01
3L_9340486_SNP G A 0.2065 32 123 0.8671 8.6379871850573420E-01
3L_9340493_SNP A C 0.2081 31 118 0.7068 6.9564141037610505E-01
3L_9340497_INS ATTT CA 0.2013 30 119 0.7032 6.9184402251341859E-01
3L_9340505_SNP C T 0.2041 30 117 0.6552 6.4078780601743146E-01
3L_9340509_INS CACATACACATATTAATTGATTTTTAGGG T 0.2095 31 117 0.3914 3.8220449993446581E-01
3L_9340534_INS ATTGTA A 0.1973 29 118 0.7358 7.2639818995137306E-01
3L_9340535_DEL A AATCAATAACAAATATCATATGAAA 0.07547 12 147 0.7857 7.8137890102410901E-01
3L_9340551_SNP T C 0.2707 36 97 0.857 8.5082008264125419E-01
3L_9340568_SNP G A 0.07595 12 146 0.772 7.6696353582563814E-01
3L_9340570_DEL A ATA 0.2162 32 116 0.2432 2.5788198506511251E-01
3L_9340574_SNP T A 0.07692 12 144 0.7998 7.9530706651268934E-01
3L_9340575_SNP C T 0.1935 30 125 0.5795 5.7311028758952576E-01
3L_9340593_SNP T C 0.2552 37 108 0.7401 7.2720144743869763E-01
3L_9340634_SNP A G 0.2975 47 111 0.7711 7.8609794514853248E-01
3L_9340651_SNP A G 0.4654 74 85 0.5588 5.5460555644019949E-01
3L_9340652_SNP T C 0.1739 28 133 0.5088 5.4262666990154751E-01
3L_9340654_SNP G A 0.4591 73 86 0.5786 5.7238480300641326E-01
3L_9340678_SNP A G 0.08589 14 149 0.6484 6.4521898441690884E-01
3L_9340688_SNP T G 0.08025 13 149 0.6777 6.7385152666943360E-01
3L_9340690_DEL T TCAAAGTT 0.07453 12 149 0.4929 4.8672797320921357E-01
3L_9340691_SNP T C 0.2361 34 110 0.9121 9.0718369769982254E-01
3L_9340699_INS TGTATA T 0.08228 13 145 0.5274 5.1768609031324697E-01
3L_9340702_SNP A T 0.2222 36 126 0.8126 8.1055122218369335E-01
3L_9340709_SNP C A 0.1761 28 131 0.4779 4.7916821592868930E-01
3L_9340711_SNP T A 0.1739 28 133 0.4508 4.5392194582399981E-01
3L_9340713_SNP A C 0.2298 37 124 0.1979 2.0094152694040224E-01
3L_9340719_SNP T G 0.1125 18 142 0.5268 5.3141072933867828E-01
3L_9340724_INS TA T 0.07407 12 150 0.9751 9.7485628101445909E-01
3L_9340726_SNP C T 0.075 12 148 0.9791 9.7869657412361444E-01
3L_9340735_SNP G A 0.2174 35 126 0.9676 9.6744110878953216E-01
3L_9340798_SNP T C 0.1125 18 142 0.3398 3.3260278759256212E-01
3L_9340816_SNP A G 0.07547 12 147 0.7562 7.5172252577490450E-01
3L_9340847_SNP T C 0.1173 19 143 0.7709 7.7004330532207133E-01
3L_9340870_SNP C T 0.1447 23 136 0.3167 3.0817254224856216E-01
3L_9340916_SNP T C 0.2323 36 119 0.6174 6.0832981448406853E-01
3L_9340927_SNP T C 0.25 37 111 0.7512 7.6726466581650676E-01
3L_9340954_SNP C T 0.1899 30 128 0.8825 8.8033548619906510E-01
3L_9340957_SNP C T 0.1962 31 127 0.9908 9.9056552708278500E-01
3L_9340969_SNP T C 0.06211 10 151 0.8141 8.1372315776975690E-01
3L_9341080_SNP T C 0.08696 14 147 0.1745 1.6824388465312434E-01
3L_9341086_SNP T G 0.2174 35 126 0.1958 1.9063077192239708E-01
3L_9341101_SNP A G 0.08805 14 145 0.9787 9.7839808029157194E-01
3L_9341110_SNP A C 0.1456 23 135 0.7409 7.4419058609304956E-01
3L_9341125_SNP T G 0.4969 79 80 0.6491 6.4428858745625595E-01
3L_9341138_SNP T C 0.06918 11 148 0.3997 3.8824675489576155E-01
3L_9341175_SNP G A 0.2229 35 122 0.1885 1.8587138721648988E-01
3L_9341206_SNP G A 0.4936 77 79 0.5997 6.1332058538174905E-01
3L_9341242_SNP T C 0.06098 10 154 0.5137 5.1082496407711586E-01
3L_9341264_SNP T C 0.1173 19 143 0.807 8.0419173021481249E-01
3L_9341288_SNP A C 0.3291 52 106 0.9868 9.8651292187038730E-01
3L_9341302_SNP G T 0.1463 24 140 0.08506 8.3052242812072311E-02
3L_9341304_SNP T C 0.268 41 112 0.6331 6.2385069114257541E-01
3L_9341317_SNP C T 0.3228 51 107 0.8005 7.9662529822243278E-01
3L_9341332_SNP A T 0.327 52 107 0.9796 9.7926550792419598E-01
3L_9341354_SNP A T 0.1718 28 135 0.7237 7.2028823881192328E-01
3L_9341385_SNP A G 0.3272 53 109 0.8753 8.7390226669467397E-01
3L_9341450_SNP T C 0.1043 17 146 0.5482 5.4336328090329711E-01
3L_9341463_SNP G A 0.4408 67 85 0.3917 3.7842018168475366E-01
3L_9341464_SNP T G 0.05063 8 150 0.663 6.5896667126375541E-01
3L_9341465_SNP G A 0.2763 42 110 0.4939 4.8038428953648882E-01
3L_9341470_SNP T G 0.06452 10 145 0.2596 2.4605641922752230E-01
3L_9341494_SNP A G 0.1235 20 142 0.3194 3.1239944758906435E-01
3L_9341505_SNP G A 0.1313 21 139 0.2387 2.3243047610812784E-01
3L_9341529_SNP A G 0.09202 15 148 0.4534 4.5281119677271620E-01
3L_9341541_SNP G T 0.2994 47 110 0.7516 7.4948125658984988E-01
3L_9341608_SNP A G 0.3354 53 105 0.2485 2.4041032066860824E-01
3L_9342125_SNP A C 0.07407 12 150 0.05287 4.9958447296345986E-02
3L_9342127_SNP A G 0.3333 53 106 0.2728 2.6508987377697901E-01
3L_9342133_INS TAGTTT T 0.3375 54 106 0.2699 2.6370751051452668E-01
3L_9342141_MNP GCA CTC 0.3375 54 106 0.2699 2.6370751051452668E-01
3L_9342168_SNP A C 0.1987 31 125 0.7747 7.7069149272235316E-01
3L_9342221_SNP T A 0.2516 40 119 0.3021 2.9323967404451512E-01
3L_9342229_SNP A T 0.2468 39 119 0.3938 3.8400559422421421E-01
3L_9342238_SNP A G 0.2436 38 118 0.4327 4.2162103276128582E-01
3L_9342240_SNP A C 0.2595 41 117 0.3928 3.8812845513549876E-01
3L_9342256_SNP A T 0.2579 41 118 0.3678 3.6212833662504063E-01
3L_9342261_SNP C A 0.242 38 119 0.3361 3.2448169191380583E-01
3L_9342299_SNP T C 0.3019 48 111 0.2054 1.9701418855535335E-01
3L_9342351_SNP T A 0.05556 9 153 0.1701 1.6503411997283846E-01
3L_9342358_SNP C T 0.07927 13 151 0.7396 7.3826751760537657E-01
3L_9342378_SNP A T 0.1859 29 127 0.5895 5.8196135742850785E-01
3L_9342390_SNP C T 0.2452 38 117 0.8464 8.4255271488118877E-01
3L_9342446_SNP G A 0.3228 51 107 0.8643 8.6316569785694619E-01
3L_9342469_SNP G A 0.2222 36 126 0.5804 5.7828505653320916E-01
3L_9342510_SNP G C 0.2893 46 113 0.6702 6.6552745964041815E-01
3L_9342511_SNP G A 0.4494 71 87 0.5221 5.1364168567162583E-01
3L_9342517_SNP A G 0.4494 71 87 0.5141 5.0575769084152977E-01
3L_9342627_SNP C G 0.07317 12 152 0.3955 3.9050527899450549E-01
3L_9342664_DEL C CAGAAATAAACAACAAC 0.05806 9 146 0.9751 9.7432773093929903E-01
3L_9342666_SNP C G 0.2254 32 110 0.1101 1.0066621487809713E-01
3L_9342732_SNP G T 0.4872 76 80 0.431 4.2088701876996282E-01
3L_9342753_SNP T G 0.2692 42 114 0.5886 5.7790107707180960E-01
3L_9342757_SNP A G 0.3087 46 103 0.5928 6.1197297260043437E-01
3L_9342811_SNP T A 0.4575 70 83 0.3157 3.0228460079349140E-01
3L_9342849_SNP C T 0.08537 14 150 0.7051 7.0326946826222891E-01
3L_9342851_SNP G C 0.08537 14 150 0.7051 7.0326946826222891E-01
3L_9342975_SNP A C 0.1 16 144 0.9157 9.1418380218244311E-01
3L_9342999_SNP T A 0.239 38 121 0.5264 5.2123358472374370E-01
3L_9343157_SNP G A 0.2795 45 116 0.3928 3.9027371639087405E-01
3L_9343164_SNP A G 0.275 44 116 0.2982 2.8926431919426676E-01
3L_9343169_SNP G T 0.2812 45 115 0.234 2.2639848154430309E-01
3L_9343184_SNP G C 0.3937 63 97 0.9712 9.7071184037781344E-01
3L_9343204_DEL T TT 0.05556 9 153 0.4972 4.9194558754059259E-01
3L_9343207_SNP C A 0.06173 10 152 0.3459 3.3869973517084895E-01
3L_9343208_SNP T A 0.0559 9 152 0.5017 4.9527740745626347E-01
3L_9343211_DEL G TAACTT 0.06135 10 153 0.3461 3.4040925430478075E-01
3L_9343218_SNP C A 0.06135 10 153 0.3461 3.4040925430478075E-01
3L_9343221_SNP T C 0.06135 10 153 0.3461 3.4040925430478075E-01
3L_9343222_SNP T C 0.06135 10 153 0.3461 3.4040925430478075E-01
3L_9343224_SNP T G 0.06135 10 153 0.3461 3.4040925430478075E-01
3L_9343227_SNP A T 0.06173 10 152 0.3295 3.2550885184266543E-01
3L_9343229_SNP G T 0.06135 10 153 0.3461 3.4040925430478075E-01
3L_9343230_SNP A T 0.06135 10 153 0.3461 3.4040925430478075E-01
3L_9343232_INS TC T 0.06135 10 153 0.3461 3.4040925430478075E-01
3L_9343235_SNP G T 0.06135 10 153 0.3461 3.4040925430478075E-01
3L_9343236_SNP G T 0.06135 10 153 0.3461 3.4040925430478075E-01
3L_9343238_INS GAGG G 0.06135 10 153 0.3461 3.4040925430478075E-01
3L_9343241_SNP C T 0.06173 10 152 0.3485 3.4130258926648693E-01
3L_9343243_SNP T C 0.06135 10 153 0.3461 3.4040925430478075E-01
3L_9343244_SNP C T 0.0559 9 152 0.603 5.9919705567809922E-01
3L_9343246_MNP GTAA CGGC 0.06173 10 152 0.354 3.4752256201846543E-01
3L_9343256_SNP C T 0.1667 27 135 0.1017 9.8777804909035760E-02
3L_9343259_SNP T G 0.06211 10 151 0.3297 3.2742314333649036E-01
3L_9343261_SNP T A 0.06173 10 152 0.3222 3.2065725905844478E-01
3L_9343264_SNP T C 0.06135 10 153 0.3461 3.4040925430478075E-01
3L_9343266_SNP C T 0.2278 36 122 0.7065 7.0822162590849336E-01
3L_9343267_SNP A G 0.06135 10 153 0.3461 3.4040925430478075E-01
3L_9343268_SNP G A 0.236 38 123 0.6686 6.6949511723420352E-01
3L_9343270_SNP G A 0.2437 39 121 0.6897 6.8969901339814377E-01
3L_9343274_SNP G C 0.2313 37 123 0.854 8.5457348596486804E-01
3L_9343277_SNP A T 0.2258 35 120 0.8595 8.5794225631832377E-01
3L_9343281_SNP T G 0.05031 8 151 0.419 4.0825359705208575E-01
3L_9343282_SNP A T 0.05031 8 151 0.4204 4.0997591954063983E-01
3L_9343286_INS CG C 0.2308 36 120 0.8403 8.3886390863358384E-01
3L_9343288_SNP C G 0.2876 44 109 0.9328 9.3166627183591699E-01
3L_9343291_MNP AAA GTT 0.2357 37 120 0.782 7.8057210613530881E-01
3L_9343307_SNP A C 0.2416 36 113 0.7002 6.9584728420085007E-01
3L_9343330_SNP A C 0.05806 9 146 0.5899 5.8002712179501037E-01
3L_9343332_SNP A C 0.06 9 141 0.5986 5.8322697011824920E-01
3L_9343337_SNP A C 0.06452 10 145 0.3752 3.6976680182838484E-01
3L_9343389_DEL T AA 0.1644 24 122 0.5668 5.4554671775373031E-01
3L_9343396_DEL A AA 0.2207 32 113 0.4818 4.6476780238659887E-01
3L_9343399_SNP A C 0.2245 33 114 0.3718 3.5207978840539866E-01
3L_9343413_DEL G TAT 0.3758 59 98 0.2239 2.1595917529709574E-01
3L_9343417_SNP C G 0.3677 57 98 0.3126 3.0656747365262171E-01
3L_9343468_SNP C T 0.2013 32 127 0.1321 1.2352455055859879E-01
3L_9343486_SNP G A 0.242 38 119 0.27 2.5747763121355116E-01
3L_9343506_SNP T G 0.195 31 128 0.2378 2.2664905680867398E-01
3L_9343515_SNP C T 0.1887 30 129 0.2026 1.9247555271412509E-01
3L_9343517_SNP G C 0.4808 75 81 0.4636 4.8656917066389849E-01
3L_9343528_SNP A T 0.275 44 116 0.5884 5.8139852130959269E-01
3L_9343825_SNP C T 0.375 60 100 0.8765 8.7441557400964642E-01
3L_9343847_SNP T C 0.3962 63 96 0.8918 8.9021647999028741E-01
3L_9343849_SNP A T 0.3937 63 97 0.8616 8.6003458468098171E-01
3L_9343947_SNP A G 0.06211 10 151 0.6447 6.4055279708148016E-01
3L_9343957_SNP G A 0.1437 23 137 0.5622 5.5435545023890964E-01
3L_9344010_SNP C T 0.245 37 114 0.2769 2.6760588622964354E-01
3L_9344108_SNP T C 0.2138 34 125 0.5626 5.5762578453100975E-01
3L_9344112_SNP C T 0.3106 50 111 0.2451 2.3719209257659579E-01
3L_9344115_SNP G T 0.3063 49 111 0.3314 3.2521770041380371E-01
3L_9344137_SNP A G 0.05455 9 156 0.5687 5.6576074838696200E-01
3L_9344161_SNP C A 0.2812 45 115 0.728 7.2583152507487458E-01
3L_9344175_SNP C G 0.4403 70 89 0.9332 9.3228352957060356E-01
3L_9344235_SNP T C 0.1553 25 136 0.3191 3.0969408226770356E-01
3L_9344247_SNP T C 0.3812 61 99 0.9023 9.0060987790045666E-01
3L_9344338_SNP T G 0.1242 20 141 0.3955 3.8979019791460767E-01
3L_9344373_SNP T C 0.4805 74 80 0.6334 6.2553905581218427E-01
3L_9344422_SNP G A 0.1304 21 140 0.9267 9.2577226038625815E-01
3L_9344450_SNP T G 0.1358 22 140 0.9438 9.4330225366609333E-01
3L_9344453_SNP C T 0.1358 22 140 0.9438 9.4330225366609333E-01
3L_9344653_SNP A T 0.2375 38 122 0.6753 6.7048376058450510E-01
3L_9344654_SNP C T 0.1595 26 137 0.4677 4.6362805087494185E-01
3L_9344675_SNP T G 0.07362 12 151 0.1454 1.4308229199560496E-01
3L_9344680_SNP G A 0.2099 34 128 0.8912 8.9001905871915254E-01
3L_9344706_SNP T G 0.2037 33 129 0.961 9.6056770001633485E-01
3L_9344761_SNP G A 0.2609 42 119 0.1475 1.4070429679155960E-01
3L_9344772_SNP C T 0.1605 26 136 0.6003 5.9502301937598423E-01
3L_9344779_SNP A T 0.09816 16 147 0.4658 4.6165544668328284E-01
3L_9344824_SNP T C 0.3375 54 106 0.9834 9.8320680610725786E-01
3L_9344930_SNP G A 0.4717 75 84 0.5012 4.9461630855112071E-01
3L_9344968_SNP C G 0.2956 47 112 0.5631 5.5395775042635886E-01
3L_9344969_SNP G A 0.3 48 112 0.5186 5.1012186578478413E-01
3L_9344973_SNP T G 0.2911 46 112 0.433 4.2918365738478426E-01
3L_9344978_SNP A T 0.2774 43 112 0.1911 1.8681000388932245E-01
3L_9344980_SNP A G 0.2821 44 112 0.4746 4.6397277146458415E-01
3L_9344982_SNP A G 0.2792 43 111 0.2329 2.2359855998651668E-01
3L_9344987_SNP T C 0.4088 56 81 0.9889 9.8842238105593883E-01
3L_9344992_SNP T G 0.3544 56 102 0.8964 8.9365515357390812E-01
3L_9345009_SNP G C 0.2293 36 121 0.09223 8.4576846865559108E-02
3L_9345120_SNP G C 0.2919 47 114 0.3646 3.5791898607653660E-01
3L_9345150_SNP T G 0.3057 48 109 0.1941 1.8963345406604637E-01
3L_9345162_SNP G A 0.3522 56 103 0.5309 5.2240997650195031E-01
3L_9345198_SNP A G 0.1006 16 143 0.969 9.6962157827515971E-01
3L_9345239_SNP A G 0.2975 47 111 0.1425 1.3415406295549914E-01
3L_9345273_SNP T A 0.1166 19 144 0.9003 8.9897934840388460E-01
3L_9345303_SNP G A 0.172 27 130 0.6525 6.4359789143930168E-01
3L_9345435_SNP T A 0.06173 10 152 0.7125 7.0874170927345781E-01
3L_9345449_SNP A G 0.06748 11 152 0.7895 7.8752005404700087E-01
3L_9345485_SNP C A 0.06707 11 153 0.7782 7.7646219814717476E-01
3L_9345511_SNP A G 0.1481 24 138 0.8911 8.8999459036525397E-01
3L_9345548_SNP A G 0.06707 11 153 0.5392 5.3495550715578111E-01
3L_9345566_SNP A G 0.2174 35 126 0.5698 5.6291513886982314E-01
3L_9345653_SNP G A 0.4459 70 87 0.9936 9.9340667991274312E-01
3L_9345655_INS AA A 0.1203 19 139 0.9374 9.3623590163372150E-01
3L_9345659_SNP A G 0.35 56 104 0.9767 9.7634635703580830E-01
3L_9345671_SNP T G 0.3567 56 101 0.796 7.9501167963593344E-01
3L_9345680_SNP A G 0.4645 72 83 0.5446 5.4241532849647567E-01
3L_9345691_SNP T C 0.07927 13 151 0.3346 3.2949019163253868E-01
3L_9345696_SNP T A 0.07547 12 147 0.5906 5.8509554453193902E-01
3L_9345726_SNP A G 0.3419 53 102 0.8156 8.1488438848646361E-01
3L_9345744_SNP T C 0.07975 13 150 0.9158 9.1461474985555524E-01
3L_9345762_SNP A C 0.3526 55 101 0.3618 3.5263183513475782E-01
3L_9345774_SNP C T 0.4774 74 81 0.7866 7.8053539670582739E-01
3L_9345783_SNP A G 0.4444 68 85 0.7578 7.5036400423028526E-01
3L_9345789_SNP A G 0.06832 11 150 0.4468 4.3993808801082246E-01
3L_9345937_SNP G A 0.4241 67 91 0.5179 5.1094726264505275E-01
3L_9345948_SNP G A 0.3291 52 106 0.349 3.3913238596627260E-01
3L_9345964_SNP A T 0.06211 10 151 0.9113 9.0983983552177361E-01
3L_9345971_SNP A G 0.1456 23 135 0.1866 1.8358479141374751E-01
3L_9345973_SNP G A 0.3333 53 106 0.29 2.8092622584233384E-01
3L_9345974_SNP A G 0.06707 11 153 0.7014 6.9858496824571592E-01
3L_9346029_SNP G A 0.478 76 83 0.6855 6.8724523731508924E-01
3L_9346041_SNP G A 0.3396 54 105 0.312 3.0299577330767169E-01
3L_9346050_SNP A G 0.08642 14 148 0.6529 6.4821268755295436E-01
3L_9346140_SNP G A 0.3865 63 100 0.3287 3.2399674681933754E-01
3L_9346206_SNP T C 0.1166 19 144 0.2282 2.2273114032752483E-01
3L_9346323_SNP C G 0.2593 42 120 0.9038 9.0239793990492856E-01
3L_9346364_SNP T C 0.1481 24 138 0.3534 3.4802632265114997E-01
3L_9346382_SNP T G 0.3438 55 105 0.7837 7.8045673725813935E-01
3L_9346415_SNP G A 0.1698 27 132 0.6981 6.9112676913602855E-01
3L_9346426_SNP A G 0.1852 30 132 0.7166 7.1251229214484402E-01
3L_9346471_SNP C A 0.08025 13 149 0.08815 8.3404320504021690E-02
3L_9346555_SNP A G 0.2331 38 125 0.2414 2.3616262266493626E-01
3L_9346556_SNP A T 0.227 37 126 0.2333 2.2769096622497276E-01
3L_9346563_SNP G A 0.4037 65 96 0.0785 7.4027807366360956E-02
3L_9346654_INS TTT T 0.2244 35 121 0.8838 8.8033978413626335E-01
3L_9346753_INS TT T 0.3467 52 98 0.5014 4.8517710539932091E-01
3L_9346774_SNP A T 0.3043 49 112 0.608 6.0279752452784230E-01
3L_9346787_SNP T G 0.1863 30 131 0.2278 2.1979351828562044E-01
3L_9346825_SNP A G 0.2062 33 127 0.8966 8.9446517449447061E-01
3L_9346936_SNP G T 0.1258 20 139 0.9566 9.5596005404280560E-01
3L_9346940_SNP G A 0.1266 20 138 0.9648 9.6410014864388982E-01
3L_9347055_SNP A G 0.06918 11 148 0.03183 2.8090284584907831E-02
3L_9347106_SNP A T 0.06875 11 149 0.9145 9.1390175476161239E-01
3L_9347130_SNP G A 0.08589 14 149 0.7514 7.5004769929200554E-01
3L_9347148_SNP A G 0.08589 14 149 0.7514 7.5004769929200554E-01
3L_9347157_SNP A T 0.45 72 88 0.07159 6.6720355794579383E-02
3L_9347187_SNP T A 0.4204 66 91 0.3882 3.7829290095935719E-01
3L_9347192_SNP T G 0.4103 64 92 0.2947 2.8616021849328521E-01
3L_9347258_SNP T A 0.2403 37 117 0.9856 9.8531413357487974E-01
3L_9347266_SNP A C 0.2115 33 123 0.08398 7.6246819533227067E-02
3L_9347585_SNP G A 0.3665 59 102 0.02371 2.1551950292171131E-02
3L_9347613_SNP A G 0.4099 66 95 0.3225 3.1419389978401280E-01
3L_9347654_SNP T C 0.4062 65 95 0.3332 3.2347116514448970E-01
3L_9347684_SNP G T 0.4065 63 92 0.337 3.2820194862964669E-01
3L_9347789_SNP C T 0.4188 67 93 0.3204 3.1477522132721958E-01
3L_9347899_SNP C A 0.205 33 128 0.08923 8.5516505262928866E-02
3L_9347905_SNP T C 0.205 33 128 0.1054 1.0128562494184790E-01
3L_9347914_SNP C G 0.2013 32 127 0.09277 8.7553993814560083E-02
3L_9347923_SNP T A 0.4356 71 92 0.7768 7.7394176528586844E-01
3L_9347965_SNP T C 0.25 40 120 0.3974 3.8891550436482081E-01
3L_9348168_SNP T C 0.1899 30 128 0.6151 6.0917730863033914E-01
3L_9348205_SNP T C 0.2822 46 117 0.347 3.4132885831243087E-01
3L_9348402_SNP A G 0.2919 47 114 0.5462 5.3966062107893120E-01
3L_9348433_SNP A T 0.06098 10 154 0.5065 5.0352139428046550E-01
3L_9348452_SNP C A 0.1069 17 142 0.4088 3.9805622290976272E-01
3L_9348455_SNP T A 0.3935 61 94 0.04594 3.8957685623545457E-02
3L_9348462_SNP A G 0.07407 12 150 0.8247 8.2436639242614107E-01
3L_9348463_SNP A C 0.4051 64 94 0.02815 2.5272906525999332E-02
3L_9348493_SNP T G 0.2767 44 115 0.1106 1.0292826577000391E-01
3L_9348498_SNP G A 0.2722 43 115 0.1572 1.5111477310839538E-01
3L_9348507_SNP A C 0.2722 43 115 0.09474 8.6675955857049791E-02
3L_9348621_SNP T C 0.1313 21 139 0.3892 3.8065239808362872E-01
3L_9348766_SNP C A 0.06707 11 153 0.5244 5.2156821377584095E-01
3L_9348909_SNP T A 0.4395 69 88 0.9334 9.3205424154397809E-01
3L_9348973_SNP T A 0.1195 19 140 0.7116 7.0780723947775748E-01
3L_9348996_SNP T C 0.1125 18 142 0.3427 3.4089493665303738E-01
3L_9349029_SNP A T 0.1801 29 132 0.3399 3.3214114482764934E-01
3L_9349038_DEL G TTTT 0.2333 35 115 0.8624 8.5991135331944701E-01
3L_9349097_SNP T A 0.2767 44 115 0.7999 7.9604251109052027E-01
3L_9349123_SNP T C 0.06211 10 151 0.1106 1.0446386600961710E-01
3L_9349157_SNP T C 0.239 38 121 0.561 5.5511835411180899E-01
3L_9349159_SNP C T 0.4375 70 90 0.6828 6.7979311622613947E-01
3L_9349201_SNP T G 0.2727 42 112 0.8333 8.2788436718729552E-01
3L_9349251_DEL C CATTGGCATTCTGGC 0.06667 11 154 0.9097 9.0899310402410538E-01
3L_9349340_SNP G A 0.4586 72 85 0.7238 7.2353893136539715E-01
3L_9349365_SNP T C 0.3544 56 102 0.4028 3.9885286797171615E-01
3L_9349380_SNP G T 0.08228 13 145 0.1005 9.3758229906726442E-02
3L_9349535_SNP G A 0.08805 14 145 0.321 3.1210504396028116E-01
3L_9349649_SNP T C 0.08696 14 147 0.06108 6.0452784496417146E-02
3L_9349704_SNP G A 0.1635 26 133 0.6413 6.3814954312457284E-01
3L_9349747_SNP A C 0.1667 27 135 0.8844 8.8300799029422339E-01
3L_9349759_SNP A G 0.1553 25 136 0.9498 9.4923866679052438E-01
3L_9349838_SNP A G 0.1847 29 128 0.8603 8.5918441535683387E-01
3L_9349871_SNP G A 0.1049 17 145 0.8621 8.6078297492808997E-01
3L_9349922_SNP T A 0.3654 57 99 0.9869 9.8658007746189180E-01
3L_9349944_SNP A T 0.09317 15 146 0.2391 2.3089934788417410E-01
3L_9350073_SNP A T 0.05732 9 148 0.02929 2.5118245256123176E-02
3L_9350114_SNP A G 0.0559 9 152 0.8925 8.9044723535481096E-01
3L_9350120_SNP C A 0.1083 17 140 0.5687 5.5784281350075227E-01
3L_9350168_DEL C CTCCCGTGTTGTATTTC 0.09494 15 143 0.8307 8.2703826647337531E-01
3L_9350186_SNP C T 0.4539 64 77 0.4132 3.8192921313680073E-01
3L_9350188_SNP T C 0.4379 67 86 0.3854 3.7091327112085781E-01
3L_9350189_SNP A C 0.4648 66 76 0.4155 3.8504255700984591E-01
3L_9350213_SNP T A 0.406 54 79 0.2818 2.4221592241609680E-01
3L_9350217_SNP T A 0.415 61 86 0.3303 3.1017924482157233E-01
3L_9350236_SNP A C 0.4296 61 81 0.3632 3.3844296280476138E-01
3L_9350293_SNP C T 0.4571 64 76 0.2582 2.2512838344780861E-01
3L_9350326_SNP C A 0.4859 69 73 0.5256 5.2235477129199293E-01
3L_9350345_SNP A G 0.4783 66 72 0.9073 9.1532124776688728E-01
3L_9350358_SNP G A 0.4236 61 83 0.5007 4.7846833063430749E-01
3L_9350475_SNP T C 0.0559 9 152 0.6777 6.7223234007108679E-01
3L_9350518_SNP T A 0.07317 12 152 0.05205 4.9840453684599897E-02
3L_9350653_SNP C T 0.1667 27 135 0.5215 5.1463189001757770E-01
3L_9351005_SNP A T 0.05488 9 155 0.02109 2.0376054718885307E-02
3L_9351035_SNP A T 0.4596 74 87 0.4992 4.9259600054300878E-01
3L_9351036_DEL T TA 0.4591 73 86 0.6552 6.5266356137028714E-01
3L_9351163_SNP A G 0.2893 46 113 0.9025 9.0052388452658261E-01
3L_9351180_SNP A G 0.05556 9 153 0.3351 3.2888828732560715E-01
3L_9351190_SNP G C 0.3503 55 102 0.2191 2.0725830923841537E-01
3L_9351210_SNP A G 0.283 45 114 0.8318 8.2873368372655121E-01
3L_9351219_SNP A G 0.1481 24 138 0.3731 3.6780355217326066E-01
3L_9351220_SNP A G 0.3625 58 102 0.2642 2.5610305907279607E-01
3L_9351223_SNP A G 0.3522 56 103 0.2459 2.3741942305017250E-01
3L_9351231_SNP A C 0.2911 46 112 0.2778 2.7906026337037448E-01
3L_9351341_SNP A C 0.08642 14 148 0.63 6.2483725341184027E-01
3L_9351361_SNP A C 0.3602 58 103 0.5084 5.0300222006453343E-01
3L_9351369_SNP T C 0.4088 65 94 0.188 1.8133869105407086E-01
3L_9351386_SNP G A 0.3789 61 100 0.5426 5.3745818417925717E-01
3L_9351424_SNP T A 0.25 39 117 0.1294 1.1986137693324905E-01
3L_9351620_INS A AAA 0.3503 55 102 0.3201 3.1205249018085635E-01
3L_9351627_SNP T C 0.3567 56 101 0.173 1.7612901925799762E-01
3L_9351646_SNP G A 0.1375 22 138 0.1547 1.4754481118057738E-01
3L_9351670_SNP G C 0.06707 11 153 0.8041 8.0209252572156509E-01
3L_9351862_SNP C T 0.236 38 123 0.6147 6.0987867001288376E-01
3L_9351909_SNP G A 0.07317 12 152 0.6918 6.9082545661697514E-01
3L_9351943_SNP A G 0.07362 12 151 0.3964 3.9074151117546863E-01
3L_9352022_SNP C A 0.3416 55 106 0.8737 8.7251893993462848E-01
3L_9352033_SNP G C 0.1139 18 140 0.6986 6.9284317016075225E-01
3L_9352036_SNP A C 0.07879 13 152 0.5331 5.2994747427152800E-01
3L_9352113_SNP G A 0.3442 53 101 0.08648 7.6230955961336958E-02
3L_9352116_SNP G A 0.1304 21 140 0.6947 6.9026547167133967E-01
3L_9352128_SNP T C 0.1118 18 143 0.7662 7.6275910664421198E-01
3L_9352164_SNP T A 0.06135 10 153 0.6515 6.4821577947777742E-01
3L_9352187_SNP C A 0.07453 12 149 0.4576 4.5129691844072206E-01
3L_9352198_DEL C AT 0.09494 15 143 0.6808 6.7770026200904399E-01
3L_9352201_SNP G A 0.2722 43 115 0.7955 7.9097926284523523E-01
3L_9352294_SNP A T 0.08696 14 147 0.8032 8.0093303292881990E-01
3L_9352335_SNP T G 0.09202 15 148 0.9118 9.1107795810126724E-01
3L_9352414_SNP T C 0.06667 11 154 0.7486 7.4670292693824369E-01
3L_9352423_SNP A G 0.07273 12 153 0.4712 4.6782181863512529E-01
3L_9352532_SNP G T 0.07975 13 150 0.6464 6.4240119045602584E-01
3L_9352545_SNP G A 0.08025 13 149 0.6422 6.3719145114981524E-01
3L_9352546_SNP C T 0.07975 13 150 0.6464 6.4240119045602584E-01
3L_9352568_SNP C G 0.128 21 143 0.9489 9.4857212047277339E-01
3L_9352606_SNP A C 0.2284 37 125 0.7108 7.0665993758397239E-01
3L_9352608_DEL T TCCTGGTGT 0.1301 19 127 0.4907 4.7175662217935543E-01
3L_9352632_SNP C T 0.07879 13 152 0.5331 5.2994747427152800E-01
3L_9352643_SNP T C 0.179 29 133 0.7325 7.2864536087501874E-01
3L_9352655_SNP G A 0.135 22 141 0.752 7.4963705266580671E-01
3L_9352672_SNP C G 0.1618 22 114 0.8839 8.7544192449150759E-01
3L_9352680_SNP G A 0.1266 20 138 0.9772 9.7668681515832356E-01
3L_9352741_DEL A ATCTTCAGAAAAGAACATCTTGGATTCAACACCATACAA 0.2806 39 100 0.8763 8.7135814303779346E-01
3L_9352877_SNP T A 0.1007 15 134 0.3912 3.7952670813195233E-01
3L_9352901_SNP T C 0.07692 12 144 0.6576 6.4882799434175387E-01
3L_9352906_SNP A T 0.2303 35 117 0.05832 5.1066620066927020E-02
3L_9352923_SNP A T 0.2517 38 113 0.1422 1.3069172310797295E-01
3L_9352924_SNP C A 0.07692 12 144 0.6484 6.4057040146016342E-01
3L_9352937_SNP T G 0.1325 20 131 0.9405 9.3827182307487200E-01
3L_9352945_SNP T A 0.2171 33 119 0.0466 4.0231273527019246E-02
3L_9352978_SNP G T 0.3741 55 92 0.1699 1.5097688677844490E-01
3L_9353001_SNP C T 0.3643 51 89 0.07794 6.4140943208681550E-02
3L_9353008_SNP C T 0.3431 47 90 0.06116 4.6992465325681201E-02
3L_9353049_SNP C A 0.08451 12 130 0.966 9.6475295298686159E-01
3L_9353094_SNP C A 0.146 20 117 0.9063 9.0928857399805285E-01
3L_9353196_INS A AAT 0.07285 11 140 0.1578 1.9542179033881246E-01
3L_9353221_SNP A T 0.2125 34 126 0.07533 7.0021645286952913E-02
3L_9353222_SNP C T 0.06748 11 152 0.0006978 5.9547683477226363E-04
3L_9353275_SNP G A 0.2484 40 121 0.04578 4.3948702995804126E-02
3L_9353305_SNP G A 0.1902 31 132 0.3175 3.1165274975292689E-01
3L_9353319_DEL A TG 0.05521 9 154 0.2845 2.7958740843322161E-01
3L_9353327_SNP T C 0.1963 32 131 0.4345 4.2822924543149765E-01
3L_9353424_SNP T G 0.125 20 140 0.4787 4.6944758144247956E-01
3L_9353429_SNP T G 0.4025 64 95 0.7332 7.2918265557440320E-01
3L_9353458_SNP C G 0.2025 33 130 0.8317 8.2954537026729958E-01
3L_9353498_SNP T G 0.1125 18 142 0.07572 7.0099853544675864E-02
3L_9353557_SNP A T 0.1481 24 138 0.9474 9.4675209807697225E-01
3L_9353596_SNP T C 0.2625 42 118 0.2595 2.5467655369172060E-01
3L_9353669_SNP A C 0.4968 78 79 0.4307 4.2210345844158492E-01
3L_9353710_SNP T A 0.09938 16 145 0.0393 3.6057909809452240E-02
3L_9353892_SNP C G 0.2086 34 129 0.5939 5.9096947824532753E-01
3L_9353898_SNP T G 0.2194 34 121 0.6289 6.1974155705292089E-01
3L_9353900_SNP A T 0.2037 33 129 0.437 4.3528283408093082E-01
3L_9353905_DEL T TT 0.1731 27 129 0.3566 3.4915046287728835E-01
3L_9353910_SNP A G 0.3913 63 98 0.5515 5.4614529047242066E-01
3L_9353975_SNP C G 0.06707 11 153 0.2532 2.4879693564636995E-01
3L_9353993_SNP C T 0.05488 9 155 0.3838 3.7923512899689471E-01
3L_9354041_SNP G A 0.2357 37 120 0.03352 3.0566107619158137E-02
3L_9354054_SNP T A 0.1961 30 123 0.06171 5.6398238521946385E-02
3L_9354071_SNP A T 0.1384 22 137 0.8543 8.5530269086531352E-01
3L_9354077_INS TAT T 0.0625 10 150 0.4325 4.2762191348316891E-01
3L_9354081_SNP T A 0.1329 21 137 0.9311 9.2996608062499009E-01
3L_9354095_SNP C G 0.0625 10 150 0.4325 4.2762191348316891E-01
3L_9354096_SNP T A 0.0566 9 150 0.3114 3.0523351146291200E-01
3L_9354099_SNP C A 0.08805 14 145 0.5035 4.9644513057705042E-01
3L_9354225_SNP T C 0.3312 52 105 0.7604 7.5899663134508644E-01
3L_9354269_SNP G T 0.2437 39 121 0.2795 2.7506303387486064E-01
3L_9354281_SNP C T 0.2313 37 123 0.2124 2.0839980361849153E-01
3L_9354290_SNP T C 0.236 38 123 0.2218 2.1891044551382444E-01
3L_9354317_SNP T G 0.1847 29 128 0.4736 4.6597633636212510E-01
3L_9354393_SNP A G 0.0679 11 151 0.9338 9.3366473660266280E-01
3L_9354398_SNP G A 0.2346 38 124 0.4193 4.1550534220586033E-01
3L_9354404_SNP T C 0.2152 34 124 0.6275 6.2308147453610907E-01
3L_9354431_SNP T G 0.2407 39 123 0.4657 4.6175245278721211E-01
3L_9354458_SNP A T 0.3291 52 106 0.8956 8.9339318593900807E-01
3L_9354467_SNP C T 0.3395 55 107 0.9417 9.4108564492506830E-01
3L_9354527_SNP A T 0.2774 43 112 0.7922 7.8721129959037484E-01
3L_9354764_SNP A G 0.1761 28 131 0.2885 2.7920989291062237E-01
3L_9354771_SNP T A 0.1698 27 132 0.2673 2.5750318251874615E-01
3L_9354772_SNP T C 0.1592 25 132 0.1921 1.8377530988779955E-01
3L_9354776_SNP G A 0.1698 27 132 0.3333 3.3181804586457586E-01
3L_9354856_SNP A G 0.1366 22 139 0.566 5.6449002724086905E-01
3L_9354861_SNP C T 0.3208 51 108 0.6737 6.7076558146376364E-01
3L_9354880_SNP T A 0.142 23 139 0.8156 8.1455244728868903E-01
3L_9354975_SNP G A 0.1288 21 142 0.6821 6.7864083573071088E-01
3L_9355013_SNP A C 0.3522 56 103 0.2016 1.9529159678219876E-01
3L_9355033_SNP A C 0.2229 35 122 0.3847 3.7212740623576257E-01
3L_9355035_SNP C T 0.1615 26 135 0.906 9.0437455860161120E-01
3L_9355083_DEL T TT 0.3158 48 104 0.3663 3.5251961712606883E-01
3L_9355175_SNP C T 0.1411 23 140 0.3867 3.8421073148785967E-01
3L_9355237_SNP A G 0.0641 10 146 0.9362 9.3454525820298096E-01
3L_9355242_SNP T C 0.0875 14 146 0.7327 7.3131110452626336E-01
3L_9355322_SNP A G 0.475 76 84 0.7567 7.5274881512230540E-01
3L_9355352_SNP C T 0.1871 29 126 0.8637 8.6146008748839364E-01
3L_9355374_SNP G A 0.135 22 141 0.3353 3.3105210978665811E-01
3L_9355412_SNP C T 0.3376 53 104 0.3831 3.7281641468655435E-01
3L_9355434_SNP C G 0.09615 15 141 0.6887 6.8776866242469437E-01
3L_9355472_SNP T C 0.2152 34 124 0.229 2.2314029864211782E-01
3L_9355493_SNP T G 0.4305 65 86 0.9378 9.3621939035853452E-01
3L_9355503_SNP T G 0.06452 10 145 0.4228 4.1729341174171974E-01
3L_9355535_SNP A C 0.06707 11 153 0.1157 1.1195345360561260E-01
3L_9355580_SNP A G 0.1341 22 142 0.08739 8.4150134732937532E-02
3L_9355593_SNP T C 0.2236 36 125 0.1077 1.0747614042349518E-01
3L_9355622_SNP T C 0.06962 11 147 0.6331 6.2764886955977084E-01
3L_9355656_SNP C T 0.4367 69 89 0.9202 9.1837274647894995E-01
3L_9355694_SNP G A 0.474 73 81 0.01881 1.5924674542759837E-02
3L_9355695_SNP T G 0.1419 21 127 0.4929 4.7392861118985796E-01
3L_9355696_SNP A G 0.1494 23 131 0.2753 2.6266580907194614E-01
3L_9355699_SNP C A 0.07692 12 144 0.2093 2.0003161522733393E-01
3L_9355734_SNP C T 0.2975 47 111 0.8543 8.5156995910141109E-01
3L_9355757_SNP G T 0.3161 49 106 0.7294 7.2371383922522137E-01
3L_9355823_DEL A AA 0.1034 15 130 0.6794 6.8966732885218485E-01
3L_9356012_SNP G A 0.1173 19 143 0.5904 5.8740548323515385E-01
3L_9356014_SNP T G 0.1118 17 135 0.6716 6.8055222093527057E-01
3L_9356015_SNP C G 0.1515 25 140 0.4773 4.7393845249966582E-01
3L_9356017_SNP T G 0.3937 63 97 0.6548 6.4960802426209208E-01
3L_9356018_SNP A T 0.3937 63 97 0.6548 6.4960802426209208E-01
3L_9356022_SNP T A 0.1465 23 134 0.01234 1.0706373203217314E-02
3L_9356055_SNP T A 0.2284 37 125 0.709 7.0573151419856628E-01
3L_9356067_SNP A G 0.0679 11 151 0.9051 9.0395793621685849E-01
3L_9356098_SNP T A 0.08696 14 147 0.4942 4.8817380195050020E-01
3L_9356280_SNP T C 0.3374 55 108 0.4571 4.5109006146056707E-01
3L_9356415_SNP G T 0.1718 28 135 0.9876 9.8742703265894793E-01
3L_9356417_SNP A C 0.3252 53 110 0.5172 5.1160022764249713E-01
3L_9356425_SNP G T 0.323 52 109 0.4716 4.6333231701755773E-01
3L_9356456_SNP G A 0.09202 15 148 0.7043 7.0055543487222338E-01
3L_9356469_SNP C T 0.4479 73 90 0.9614 9.6088948979888433E-01
3L_9356543_SNP A G 0.3567 56 101 0.81 8.0547929974729549E-01
3L_9356547_SNP T G 0.3711 59 100 0.7143 7.0770406207148551E-01
3L_9356553_SNP T G 0.3648 58 101 0.6223 6.1515616177505794E-01
3L_9356600_SNP G A 0.1852 30 132 0.9285 9.2737183718071037E-01
3L_9356604_SNP C G 0.1472 24 139 0.8203 8.1809895560331369E-01
3L_9356607_SNP T C 0.1411 23 140 0.7959 7.9321968388751851E-01
3L_9356609_SNP A G 0.1463 24 140 0.8346 8.3290400963567390E-01
3L_9356615_SNP G A 0.2812 45 115 0.953 9.5197276027493116E-01
3L_9356678_SNP T C 0.1818 30 135 0.6962 6.9402804929032436E-01
3L_9356720_SNP G A 0.3519 57 105 0.9692 9.6915723529827658E-01
3L_9356732_SNP A G 0.2687 43 117 0.8876 8.8758734620003110E-01
3L_9356777_SNP T C 0.05488 9 155 0.9256 9.2498022709381500E-01
3L_9356825_SNP G A 0.3673 54 93 0.5637 5.6175903865390886E-01
3L_9356826_SNP G C 0.225 36 124 0.7438 7.4100020722308413E-01
3L_9356845_SNP T C 0.1313 21 139 0.8352 8.3347724545330870E-01
3L_9356853_SNP G A 0.3019 48 111 0.7074 7.0430549787339713E-01
3L_9356882_SNP A G 0.3861 61 97 0.3874 3.7657675841997207E-01
3L_9356900_SNP A G 0.09877 16 146 0.08378 8.0346632677844046E-02
3L_9356942_SNP C T 0.1049 17 145 0.368 3.7157120284437728E-01
3L_9356971_SNP A G 0.07362 12 151 0.4966 4.9253526713089091E-01
3L_9357014_SNP A G 0.1605 26 136 0.733 7.2886106054046629E-01
3L_9357152_SNP T C 0.2988 49 115 0.69 6.8803483502855656E-01
3L_9357277_SNP T C 0.2625 42 118 0.6994 6.9731371878878656E-01
3L_9357284_SNP A C 0.2901 47 115 0.7366 7.3513362219318057E-01
3L_9357300_SNP A G 0.3765 61 101 0.6465 6.4433533407598076E-01
3L_9357319_DEL T TTAT 0.2422 39 122 0.4962 5.2352653972249408E-01
3L_9357328_SNP T A 0.4395 69 88 0.7163 7.1091178036093206E-01
3L_9357333_SNP C A 0.4231 66 90 0.7012 6.9417063501297671E-01
3L_9357338_SNP C T 0.118 19 142 0.9606 9.6008952226768440E-01
3L_9357339_SNP A T 0.2938 47 113 0.7258 7.2288343034035762E-01
3L_9357345_SNP A G 0.3038 48 110 0.9126 9.1316870185650656E-01
3L_9357347_SNP G A 0.3006 49 114 0.7655 7.6333601323118894E-01
3L_9357350_MNP ATG TAT 0.2963 48 114 0.8174 8.1538046568518496E-01
3L_9357371_SNP A T 0.3032 47 108 0.6074 6.1913649504399204E-01
3L_9357421_SNP T G 0.0875 14 146 0.1943 1.9134393093826885E-01
3L_9357481_SNP A T 0.3937 63 97 0.2914 2.8547148715745363E-01
3L_9357498_SNP C T 0.08696 14 147 0.8225 8.2293657160357625E-01
3L_9357509_SNP G T 0.07407 12 150 0.1628 1.5816801847940642E-01
3L_9357571_SNP T C 0.478 76 83 0.2314 2.2327009997445590E-01
3L_9357587_SNP G A 0.3 48 112 0.09657 9.0948756821562338E-02
3L_9357595_SNP C T 0.472 76 85 0.2129 2.0679503668267596E-01
3L_9357601_SNP T C 0.2671 43 118 0.9561 9.5551448752917034E-01
3L_9357606_SNP G A 0.2671 43 118 0.9786 9.7832259572248537E-01
3L_9357616_SNP A G 0.09938 16 145 0.3917 3.8312290296521068E-01
3L_9357705_SNP A G 0.4099 66 95 0.611 6.0827020186483960E-01
3L_9357734_SNP G A 0.08696 14 147 0.5365 5.3095884398799975E-01
3L_9357798_SNP C T 0.4713 74 83 0.2009 1.9201497231174969E-01
3L_9357861_SNP T C 0.2062 33 127 0.3024 2.9530340989679804E-01
3L_9357894_SNP A C 0.1203 19 139 0.4394 4.3275977030530621E-01
3L_9357969_SNP T C 0.1887 30 129 0.1851 1.7831067086370456E-01
3L_9357999_SNP T A 0.2195 36 128 0.1515 1.4868294402748694E-01
3L_9358023_SNP A T 0.327 52 107 0.7657 7.6098371825096489E-01
3L_9358074_SNP C G 0.323 52 109 0.9159 9.1476293069414305E-01
3L_9358083_SNP T C 0.3312 53 107 0.7179 7.1413594201287378E-01
3L_9358167_SNP T G 0.1698 27 132 0.7057 7.0093953299256029E-01
3L_9358182_SNP T C 0.184 30 133 0.3482 3.4374651656343103E-01
3L_9358191_SNP C A 0.4103 64 92 0.5798 5.7464192989431384E-01
3L_9358201_SNP A G 0.4025 64 95 0.5609 5.5543637168034066E-01
3L_9358278_SNP T C 0.3145 50 109 0.8276 8.2441819530975180E-01
3L_9358303_SNP C T 0.3851 62 99 0.2404 2.3413874533089973E-01
3L_9358347_INS TTCATAA T 0.0679 11 151 0.5099 5.3257906020248691E-01
3L_9358350_DEL T TGA 0.0679 11 151 0.5099 5.3257906020248691E-01
3L_9358356_SNP A G 0.07362 12 151 0.5203 5.4396505306161280E-01
3L_9358398_SNP T G 0.1056 17 144 0.14 1.3361840468780728E-01
3L_9358401_SNP A T 0.2857 46 115 0.7294 7.2709396576494001E-01
3L_9358415_SNP G T 0.2393 39 124 0.1079 1.0384457748331044E-01
3L_9358417_SNP G A 0.1411 23 140 0.7495 7.4735283514946294E-01
3L_9358421_SNP G T 0.358 58 104 0.6461 6.4202471105830272E-01
3L_9358470_SNP T C 0.2174 35 126 0.1274 1.2189716884679358E-01
3L_9358743_SNP A T 0.05521 9 154 0.6844 6.8047327070502650E-01
3L_9358779_SNP T C 0.3812 61 99 0.6834 6.7850700411779030E-01
3L_9358965_SNP T A 0.2157 33 120 0.463 4.6168306862880504E-01
3L_9359037_SNP T C 0.2675 42 115 0.8637 8.6179052896694897E-01
3L_9359040_SNP G A 0.1562 25 135 0.4722 4.6427824539644647E-01
3L_9359088_SNP C A 0.3962 63 96 0.1101 1.0318689254851621E-01
3L_9359091_SNP T C 0.3822 60 97 0.1266 1.1885660129191755E-01
3L_9359124_SNP G A 0.1677 27 134 0.4392 4.4128407513208590E-01
3L_9359136_SNP A G 0.1739 28 133 0.2073 2.0000574427193518E-01
3L_9359187_SNP G A 0.4744 74 82 0.1096 1.0252742746331600E-01
3L_9359250_SNP A G 0.1677 27 134 0.7983 7.9635654086622454E-01
3L_9359292_SNP A G 0.1656 27 136 0.1039 9.9384709760655721E-02
3L_9359298_SNP T C 0.1779 29 134 0.5599 5.7913306846749713E-01
3L_9359313_SNP G A 0.4103 64 92 0.06863 6.3786562263902002E-02
3L_9359361_SNP C T 0.1242 20 141 0.03834 3.7646762242578014E-02
3L_9359373_SNP T C 0.3396 54 105 0.8362 8.3442358327570498E-01
3L_9359382_SNP G A 0.118 19 142 0.02805 2.5896210956062347E-02
3L_9359385_SNP G A 0.1187 19 141 0.2025 2.2389259790415317E-01
3L_9359549_SNP C G 0.3742 61 102 0.1327 1.2945106710913312E-01
3L_9359550_SNP A T 0.3063 49 111 0.8951 8.9341693387817989E-01
3L_9359565_DEL G AGCTA 0.329 51 104 0.2624 2.4928445347927852E-01
3L_9359707_SNP A G 0.2642 42 117 0.2768 2.7016832100270427E-01
3L_9359713_SNP A G 0.3333 53 106 0.7893 7.8684917319090830E-01
3L_9360123_SNP T A 0.4841 76 81 0.678 6.7211852875144762E-01
3L_9360127_SNP A C 0.4845 78 83 0.5358 5.2882550372976711E-01
3L_9360163_SNP T G 0.2051 32 124 0.8188 8.1467866781733600E-01
3L_9360185_SNP C T 0.1818 28 126 0.8282 8.2535130854507299E-01
3L_9360207_SNP A C 0.2102 33 124 0.7481 7.4348845006178821E-01
3L_9360210_SNP G A 0.1938 31 129 0.8102 8.0901651612480108E-01
3L_9360213_SNP C T 0.1603 25 131 0.2709 2.5974430866593379E-01
3L_9360232_SNP G A 0.2038 32 125 0.8916 8.8932509719159103E-01
3L_9360253_SNP T A 0.07407 12 150 0.6102 6.0458533919486634E-01
3L_9360254_SNP C A 0.2919 47 114 0.9601 9.5951064432085775E-01
3L_9360258_SNP A G 0.2981 48 113 0.8657 8.6368924138488223E-01
3L_9360285_SNP T A 0.1709 27 131 0.4166 4.1059463372507632E-01
3L_9360305_SNP G A 0.07362 12 151 0.6092 6.0472390830231204E-01
3L_9360307_SNP A G 0.2089 33 125 0.611 6.0531098109040338E-01
3L_9360387_SNP A T 0.4136 67 95 0.8732 8.7170581066702568E-01
3L_9360433_SNP T G 0.3962 63 96 0.732 7.2772902453053445E-01
3L_9360454_SNP G C 0.3665 59 102 0.316 3.0916331348087012E-01
3L_9360456_SNP T G 0.1159 19 145 0.07649 7.3489014011663245E-02
3L_9360460_SNP T C 0.4037 65 96 0.7832 7.8081825443456432E-01
3L_9360573_SNP G A 0.3442 53 101 0.5272 5.1637723231812727E-01
3L_9360589_SNP C T 0.3267 49 101 0.1233 1.0993741114712152E-01
3L_9360684_SNP T G 0.2342 37 121 0.2319 2.2574064377238390E-01
3L_9360953_SNP C G 0.4367 69 89 0.2954 2.8492834169054948E-01
3L_9361423_SNP A G 0.2761 45 118 0.9562 9.5576852518244970E-01
3L_9361440_SNP A T 0.08589 14 149 0.314 3.0938666804041581E-01
3L_9361821_SNP C A 0.06173 10 152 0.5054 4.9951145313776890E-01
3L_9361964_SNP A G 0.3248 51 106 0.6379 6.3310808094883997E-01
3L_9362051_SNP G T 0.2812 45 115 0.6767 6.7166371481717557E-01
3L_9362075_SNP T C 0.05732 9 148 0.1531 1.4222813020548675E-01
3L_9362192_SNP C T 0.08125 13 147 0.3526 3.5290414493475786E-01
3L_9362213_SNP G A 0.0625 10 150 0.3474 3.3921180605401846E-01
3L_9362258_SNP C T 0.1173 19 143 0.922 9.2086345740715325E-01
3L_9362315_SNP C T 0.3019 48 111 0.9293 9.2806850938659646E-01
3L_9362333_SNP T A 0.1768 29 135 0.6383 6.3526006323548456E-01
3L_9362373_SNP T C 0.1227 20 143 0.9762 9.7592400250700539E-01
3L_9362422_INS TGAAAGGGGTTT T 0.1154 18 138 0.9307 9.3023031840414805E-01
3L_9362430_SNP C T 0.2125 34 126 0.3795 3.7282648900354487E-01
3L_9362460_SNP G T 0.2038 32 125 0.6953 6.8820545198686900E-01
3L_9362462_SNP A T 0.05521 9 154 0.01986 1.8636348396463567E-02
3L_9362471_SNP G A 0.05096 8 149 0.7741 7.7122640352175276E-01
3L_9362473_SNP A T 0.16 24 126 0.2864 2.7842419239494942E-01
3L_9362518_SNP G C 0.07534 11 135 0.6577 6.7992924623517992E-01
3L_9362520_SNP T C 0.3487 53 99 0.07501 9.6441524844210980E-02
3L_9362538_SNP T C 0.3399 52 101 0.06419 8.2964794633868869E-02
3L_9362540_SNP C A 0.3841 58 93 0.2199 2.5476216791388928E-01
3L_9362564_SNP C G 0.2138 34 125 0.7158 7.1156265986086786E-01
3L_9362610_SNP G C 0.1481 24 138 0.9299 9.2910322716065885E-01
3L_9362615_SNP C G 0.3333 53 106 0.336 3.2853558833516627E-01
3L_9362616_SNP T A 0.3291 52 106 0.4117 4.0561343856417376E-01
3L_9362619_INS TGCT T 0.1481 24 138 0.869 8.6753362109749932E-01
3L_9362630_DEL A AA 0.1266 20 138 0.6324 6.2677366647161015E-01
3L_9362651_SNP T C 0.4465 71 88 0.6111 6.0544643263579601E-01
3L_9362945_SNP G A 0.1481 24 138 0.9843 9.8416552343270591E-01
3L_9362993_SNP T C 0.2236 36 125 0.1603 1.5251597340043155E-01
3L_9363073_SNP A G 0.3439 54 103 0.6206 6.1188064666185571E-01
3L_9363108_SNP T C 0.08176 13 146 0.5497 5.4080515020979525E-01
3L_9363225_SNP T C 0.1472 24 139 0.06566 6.2353455115670336E-02
3L_9363248_SNP T C 0.06135 10 153 0.5488 5.4383430138411559E-01
3L_9363265_SNP G A 0.0559 9 152 0.5599 5.5288967977071812E-01
3L_9363292_INS AT TAGGC 0.2975 47 111 0.0742 6.7884629225407264E-02
3L_9363344_SNP G A 0.2975 47 111 0.5759 5.6914661357340290E-01
3L_9363433_SNP T C 0.4177 66 92 0.3777 3.7148510387254685E-01
3L_9363449_SNP G T 0.3694 58 99 0.1437 1.4360304575066174E-01
3L_9363529_SNP G A 0.443 70 88 0.5942 5.8823400035824969E-01
3L_9363556_SNP A G 0.2037 33 129 0.2922 2.8567963930568308E-01
3L_9363576_SNP A G 0.1615 26 135 0.7813 7.7804682586474638E-01
3L_9363636_SNP A G 0.06135 10 153 0.6346 6.3028739356803598E-01
3L_9363697_SNP T C 0.3585 57 102 0.2123 2.0281318710717222E-01
3L_9363772_SNP C T 0.1195 19 140 0.6835 6.7993114613717665E-01
3L_9363810_SNP C T 0.2075 33 126 0.8569 8.5519870124660291E-01
3L_9363813_SNP G A 0.2062 33 127 0.8693 8.6814969261554009E-01
3L_9363817_SNP C T 0.1962 31 127 0.8746 8.7406208369640281E-01
3L_9363819_SNP T C 0.4103 64 92 0.9026 9.0171762548982637E-01
3L_9363820_SNP T G 0.1329 21 137 0.8925 8.9218237878951667E-01
3L_9363821_SNP C T 0.1987 31 125 0.9443 9.4453200722537056E-01
3L_9363825_SNP A G 0.1871 29 126 0.7824 7.8342705070555718E-01
3L_9363833_SNP G T 0.4214 67 92 0.7032 6.9737568251612903E-01
3L_9363851_SNP T C 0.08589 14 149 0.7123 7.0892856311374131E-01
3L_9363897_SNP A G 0.142 23 139 0.7775 7.7492222569574276E-01
3L_9363915_SNP A C 0.2548 40 117 0.7918 7.8726622248951261E-01
3L_9363973_SNP C A 0.3846 60 96 0.7789 7.7226197426632859E-01
3L_9363982_SNP C T 0.3701 57 97 0.7794 7.7415651805081787E-01
3L_9364158_SNP A G 0.205 33 128 0.2549 2.4739915876943586E-01
3L_9364159_SNP A C 0.1962 31 127 0.189 1.8192481487581913E-01
3L_9364180_SNP T G 0.3396 54 105 0.2512 2.4402178234455230E-01
3L_9364211_SNP G T 0.2 32 128 0.3768 3.8036125033043988E-01
3L_9364213_SNP G A 0.4903 76 79 0.3521 3.3883867720503091E-01
3L_9364217_SNP G A 0.2 32 128 0.4895 4.8983707591521330E-01
3L_9364222_SNP A G 0.2115 33 123 0.4442 4.3396486349921759E-01
3L_9364233_SNP A G 0.2903 45 110 0.7803 7.7478084682233805E-01
3L_9364245_SNP A T 0.08025 13 149 0.4409 4.3389254769612107E-01
3L_9364246_SNP G A 0.2614 40 113 0.5289 5.2569418148340619E-01
3L_9364248_SNP G A 0.1513 23 129 0.09959 9.5739048981993258E-02
3L_9364254_SNP G T 0.2745 42 111 0.9789 9.7836835421146073E-01
3L_9364312_SNP A C 0.3935 61 94 0.1895 1.7831138132014612E-01
3L_9364318_SNP C G 0.1613 25 130 0.7618 7.5533182882701089E-01
3L_9364349_SNP A G 0.1625 26 134 0.869 8.6700733861291202E-01
3L_9364376_SNP C T 0.1615 26 135 0.5982 5.9431326189586853E-01
3L_9364384_SNP A T 0.3312 52 105 0.2406 2.2822788844353814E-01
3L_9364395_DEL T TC 0.08054 12 137 0.4525 4.6223968990547981E-01
3L_9364396_SNP C T 0.3409 45 87 0.3856 3.5668494320347555E-01
3L_9364398_SNP A T 0.2125 34 126 0.3499 3.4221050035524081E-01
3L_9364416_SNP C T 0.4156 64 90 0.4794 4.6479612267382664E-01
3L_9364527_SNP A G 0.3082 49 110 0.3537 3.4571249327037568E-01
3L_9364539_SNP G T 0.0625 10 150 0.3039 2.9508280069012482E-01
3L_9364550_SNP C T 0.1625 26 134 0.4131 4.0462820139082667E-01
3L_9364556_SNP A T 0.325 52 108 0.3733 3.7570508863585761E-01
3L_9364657_SNP C T 0.1562 25 135 0.4396 4.3125579766339017E-01
3L_9364850_SNP C A 0.3168 51 110 0.8022 7.9870165985503838E-01
3L_9365022_SNP T C 0.1481 24 138 0.6077 6.0387675266114882E-01
3L_9365040_SNP A G 0.3642 59 103 0.5819 5.7627806855525998E-01
3L_9365067_SNP G A 0.4136 67 95 0.7818 7.7993264641736437E-01
3L_9365106_SNP A G 0.2405 38 120 0.6788 6.7363924720989310E-01
3L_9365121_SNP T C 0.1481 24 138 0.8176 8.1493864181889597E-01
3L_9365133_SNP G C 0.1329 21 137 0.8305 8.2949086612966705E-01
3L_9365135_SNP C G 0.1481 24 138 0.8176 8.1493864181889597E-01
3L_9365151_SNP A G 0.3885 61 96 0.6085 6.0274514286552627E-01
3L_9365205_SNP A G 0.3439 54 103 0.2862 2.7595061232446616E-01
3L_9365295_SNP T C 0.1465 23 134 0.9074 9.0509716276950736E-01
3L_9365318_SNP T G 0.1104 18 145 0.3474 3.4223686837344236E-01
3L_9365361_SNP A G 0.1582 25 133 0.7732 7.6956106667359858E-01
3L_9365379_SNP T C 0.3086 50 112 0.7785 7.7516856430050263E-01
3L_9365629_SNP C A 0.4151 66 93 0.2774 2.6627114231182392E-01
3L_9365635_SNP A G 0.4188 67 93 0.2557 2.4701953054958659E-01
3L_9365647_SNP C T 0.4188 67 93 0.2557 2.4701953054958659E-01
3L_9365685_SNP T C 0.1863 30 131 0.6418 6.3785515156380024E-01
3L_9365687_SNP C T 0.1863 30 131 0.6717 6.6799078769546472E-01
3L_9365695_SNP G A 0.1925 31 130 0.6846 6.8107280282731675E-01
3L_9365739_SNP C T 0.3774 60 99 0.6928 6.8702256264492201E-01
3L_9365760_SNP T C 0.3727 60 101 0.7126 7.0884030932265829E-01
3L_9365763_SNP T C 0.375 60 100 0.724 7.1985828961064802E-01
3L_9365764_SNP T A 0.3671 58 100 0.9309 9.2972030825459462E-01
3L_9365788_SNP G A 0.3734 59 99 0.8173 8.1364034192243428E-01
3L_9365791_SNP A G 0.3642 59 103 0.7074 7.0306833172976912E-01
3L_9365794_SNP A G 0.3727 60 101 0.6201 6.1754657047002559E-01
3L_9365816_SNP A G 0.1988 32 129 0.5237 5.1876524222058240E-01
3L_9365866_SNP G A 0.434 69 90 0.7938 7.9409804407584461E-01
3L_9365875_SNP A G 0.4684 74 84 0.9003 8.9823131632431641E-01
3L_9365891_SNP C T 0.3168 51 110 0.8647 8.6228973951018617E-01
3L_9365936_SNP C G 0.05521 9 154 0.813 8.1115562926541740E-01
3L_9365945_SNP C G 0.3208 51 108 0.6386 6.3375069359985647E-01
3L_9365953_SNP A T 0.3571 55 99 0.2632 2.5490768130261154E-01
3L_9366068_SNP T A 0.3354 53 105 0.8151 8.1195003294201396E-01
3L_9366104_SNP T G 0.1779 29 134 0.7082 7.0489496649230621E-01
3L_9366128_SNP G T 0.08125 13 147 0.8496 8.4913156903403453E-01
3L_9366179_SNP A C 0.1166 19 144 0.6522 6.4922822964255644E-01
3L_9366232_SNP C T 0.1887 30 129 0.9298 9.2864499140024015E-01
3L_9366235_SNP T G 0.1887 30 129 0.9766 9.7619123539693919E-01
3L_9366275_SNP T C 0.06211 10 151 0.6102 6.0533950603108366E-01
3L_9366308_SNP G A 0.4581 71 84 0.2872 2.7338500021268708E-01
3L_9366314_SNP A G 0.07453 12 149 0.5593 5.5365359794378399E-01
3L_9366329_SNP A G 0.1772 28 130 0.6115 6.1049914664371951E-01
3L_9366347_SNP C A 0.1875 30 130 0.5164 5.1209321899703086E-01
3L_9366362_SNP T C 0.1801 29 132 0.4923 4.8860530527643664E-01
3L_9366427_SNP C T 0.1375 22 138 0.9358 9.3476624135820341E-01
3L_9366435_SNP G T 0.4968 77 78 0.46 4.4699229509359284E-01
3L_9366437_SNP G T 0.4873 77 81 0.5297 5.2102358649639458E-01
3L_9366454_SNP C G 0.1411 23 140 0.9799 9.7976120205576300E-01
3L_9366477_SNP G A 0.1472 24 139 0.923 9.2224400671947082E-01
3L_9366541_SNP C T 0.4416 68 86 0.8286 8.4054638702376849E-01
3L_9366543_SNP A G 0.1728 28 134 0.7475 7.4543066970236838E-01
3L_9366553_SNP A G 0.4551 71 85 0.685 6.7808894950027243E-01
3L_9366555_SNP T C 0.4416 68 86 0.6151 6.0638604447933930E-01
3L_9366576_SNP T A 0.0625 10 150 0.6006 5.9593163836494312E-01
3L_9366578_SNP A G 0.07595 12 146 0.3616 3.4869373242942892E-01
3L_9366609_SNP A T 0.2617 39 110 0.7568 7.5147006073583955E-01
3L_9366632_SNP A T 0.3312 51 103 0.9238 9.2608779118654339E-01
3L_9366660_SNP A T 0.1728 28 134 0.312 3.0671409075998557E-01
3L_9366687_SNP A G 0.2938 47 113 0.8492 8.5563466563461810E-01
3L_9366736_SNP T A 0.08696 14 147 0.8188 8.1590141332012411E-01
3L_9366756_DEL C CTT 0.442 61 77 0.5294 5.1433508605079581E-01
3L_9366788_SNP A T 0.07975 13 150 0.401 3.9545839729271348E-01
3L_9366793_SNP G C 0.4151 66 93 0.6153 6.0941288791941750E-01
3L_9366852_SNP T G 0.1938 31 129 0.9493 9.4882027545608805E-01
3L_9366854_SNP C T 0.2638 43 120 0.7358 7.3274281053574419E-01
3L_9366859_SNP T G 0.06832 11 150 0.3809 3.7247982416443870E-01
3L_9366863_SNP G A 0.2761 45 118 0.6293 6.2467431697214093E-01
3L_9366885_SNP C T 0.1938 31 129 0.9725 9.7215700381025050E-01
3L_9366888_SNP A T 0.08589 14 149 0.4902 4.8502173687608252E-01
3L_9366905_SNP A C 0.06875 11 149 0.3395 3.3030305853994213E-01
3L_9366939_SNP G T 0.06832 11 150 0.4025 3.9435825179555228E-01
3L_9366983_SNP T C 0.1835 29 129 0.7437 7.3871170116909934E-01
3L_9366992_SNP T G 0.1801 29 132 0.4518 4.4752957461484266E-01
3L_9367031_SNP C T 0.07975 13 150 0.401 3.9545839729271348E-01
3L_9367050_SNP G A 0.1592 25 132 0.4201 4.1080503031395177E-01
3L_9367062_SNP T C 0.1667 27 135 0.1928 1.8760959774058250E-01
3L_9367064_SNP C A 0.2171 33 119 0.8493 8.5594501532315270E-01
3L_9367067_SNP T A 0.1742 27 128 0.9833 9.8291929071900808E-01
3L_9367094_SNP A G 0.1553 25 136 0.1493 1.4357364719546617E-01
3L_9367123_SNP G C 0.1875 30 130 0.89 8.8864625243435236E-01
3L_9367139_SNP A G 0.2579 41 118 0.3464 3.3665081664815999E-01
3L_9367153_SNP C T 0.1847 29 128 0.2472 2.3756281012406721E-01
3L_9367173_SNP A T 0.2642 42 117 0.3944 3.9643794932607324E-01
3L_9367178_INS AA A 0.1911 30 127 0.365 3.5440137069730404E-01
3L_9367186_SNP C G 0.1595 26 137 0.2041 1.9989982465204192E-01
3L_9367191_SNP A G 0.1925 31 130 0.9945 9.9445462213041924E-01
3L_9367196_SNP C T 0.1491 24 137 0.2522 2.4546711448996816E-01
3L_9367233_INS ACTATATA A 0.2152 34 124 0.3952 3.8937107922643566E-01
3L_9367234_SNP C A 0.1709 27 131 0.7184 7.1587137272772672E-01
3L_9367235_INS TATATAA T 0.1812 29 131 0.7921 7.9125354762282563E-01
3L_9367245_INS AA A 0.1346 21 135 0.2928 2.8137568036442440E-01
3L_9367248_SNP T C 0.3694 58 99 0.6268 6.1824222740400470E-01
3L_9367249_DEL A AA 0.1358 22 140 0.9595 9.5880921384223450E-01
3L_9367266_SNP C T 0.3797 60 98 0.6413 6.3511606506791951E-01
3L_9367303_SNP C T 0.1553 25 136 0.4975 4.9131068885156015E-01
3L_9367310_DEL G GAAG 0.1605 26 136 0.4915 4.8664941583394083E-01
3L_9367318_SNP A T 0.3704 60 102 0.4625 4.5691300573405169E-01
3L_9367319_SNP T G 0.3727 60 101 0.4703 4.6337492892202137E-01
3L_9367343_SNP T C 0.4783 77 84 0.337 3.2933924255498159E-01
3L_9367428_SNP T C 0.1472 24 139 0.7619 7.5944457801228260E-01
3L_9367467_SNP A G 0.07975 13 150 0.401 3.9545839729271348E-01
3L_9367569_SNP T C 0.2422 39 122 0.6211 6.1549553883162922E-01
3L_9367578_SNP A G 0.2699 44 119 0.3234 3.1731592249340501E-01
3L_9367609_SNP T C 0.2437 39 121 0.3674 3.7002625971103698E-01
3L_9367626_SNP A G 0.4845 78 83 0.6463 6.3987713352253484E-01
3L_9367680_SNP C A 0.4091 63 91 0.9798 9.7945145718174886E-01
3L_9367686_SNP C T 0.4145 63 89 0.806 7.9915998323484061E-01
3L_9367722_SNP A G 0.4691 76 86 0.7346 7.3080292052549056E-01
3L_9367749_SNP T C 0.2346 38 124 0.6852 6.8044634587700070E-01
3L_9367787_SNP C T 0.1962 31 127 0.2426 2.3362011357663515E-01
3L_9367854_SNP T A 0.4437 67 84 0.831 8.3702746758174795E-01
3L_9367861_SNP A G 0.2101 29 109 0.4874 4.7517064315671476E-01
3L_9367885_SNP A G 0.4013 63 94 0.6936 6.8642893384044079E-01
3L_9368021_SNP A T 0.2839 44 111 0.6597 6.7249671775596997E-01
3L_9368028_SNP T G 0.2595 41 117 0.4897 4.8160245032563109E-01
3L_9368047_SNP T C 0.2468 39 119 0.2831 2.7417488173639826E-01
3L_9368057_DEL A ATA 0.461 65 76 0.9106 9.1377679529789935E-01
3L_9368073_INS T TA 0.4935 76 78 0.8804 8.7877624716830083E-01
3L_9368125_DEL A AATTTATATGTA 0.3026 46 106 0.6577 6.5030961884675786E-01
3L_9368173_SNP G T 0.2562 41 119 0.685 6.8004979638942320E-01
3L_9368179_INS TACCAT T 0.1503 23 130 0.05483 7.2650689338972868E-02
3L_9368391_SNP A T 0.142 23 139 0.8755 8.7692562148424169E-01
3L_9368439_SNP A C 0.1166 19 144 0.3238 3.2738678641970598E-01
3L_9368548_SNP A T 0.478 76 83 0.5124 5.0302221281176474E-01
3L_9368564_SNP A T 0.1812 29 131 0.3629 3.5584993641288332E-01
3L_9368637_SNP A C 0.2436 38 118 0.3996 3.9517659522877824E-01
3L_9368649_SNP T C 0.1358 22 140 0.6908 6.9252186281718808E-01
3L_9368667_SNP T C 0.06211 10 151 0.5685 5.6788552289140437E-01
3L_9368670_SNP A G 0.35 56 104 0.6045 6.0158382308628733E-01
3L_9368715_SNP G T 0.4076 64 93 0.8308 8.2896159346704168E-01
3L_9368826_SNP A G 0.2222 36 126 0.48 4.7298962051163729E-01
3L_9368841_SNP C T 0.07362 12 151 0.6377 6.3367491745670490E-01
3L_9368874_SNP C A 0.1768 29 135 0.2528 2.4852655480527897E-01
3L_9368910_SNP C G 0.1975 32 130 0.8277 8.2658854585704000E-01
3L_9368994_SNP C G 0.1304 21 140 0.8274 8.2764962008013199E-01
3L_9369063_SNP T C 0.06135 10 153 0.3825 3.8131547698598045E-01
3L_9369099_SNP G A 0.05625 9 151 0.6585 6.5836425410705623E-01
3L_9369117_SNP A G 0.4907 79 82 0.7196 7.1543983105916586E-01
3L_9369189_SNP T G 0.142 23 139 0.8428 8.4022148782884409E-01
3L_9369194_SNP C T 0.06707 11 153 0.2024 1.9946943451947796E-01
3L_9369195_SNP A G 0.06135 10 153 0.3127 3.0977628650742484E-01
3L_9369201_SNP A G 0.4797 71 77 0.5157 5.0747263732647641E-01
3L_9369217_SNP G A 0.4783 77 84 0.2782 2.7382343862513958E-01
3L_9369230_SNP T G 0.4062 65 95 0.733 7.2985235198104292E-01
3L_9369256_SNP T C 0.2484 40 121 0.8647 8.6461599382114074E-01
3L_9369292_SNP A G 0.2075 33 126 0.6164 6.1039293436744102E-01
3L_9369293_SNP C G 0.2222 36 126 0.5599 5.5495403434748714E-01
3L_9369343_DEL A AC 0.09934 15 136 0.2434 2.3262809492583825E-01
3L_9369344_SNP A C 0.2879 38 94 0.3477 3.2143828211942993E-01
3L_9369360_SNP A T 0.1173 19 143 0.8197 8.1713118590363210E-01
3L_9369368_SNP A T 0.2469 40 122 0.6878 6.8411014195524600E-01
3L_9369403_SNP C T 0.3057 48 109 0.592 5.8385082791671028E-01
3L_9369408_SNP G A 0.1187 19 141 0.5065 5.0670356948224327E-01
3L_9369417_SNP G T 0.1852 30 132 0.4219 4.1784316403029909E-01
3L_9369426_SNP T C 0.1553 25 136 0.3388 3.3362861402121147E-01
3L_9369430_INS CT G 0.05556 9 153 0.5172 5.3630277303180818E-01
3L_9369431_SNP G C 0.06135 10 153 0.4377 4.3811744663560814E-01
3L_9369437_DEL A ATTCAAATCTTCAA 0.1635 26 133 0.3655 3.6045401589522719E-01
3L_9369438_SNP T A 0.3788 50 82 0.2954 2.7828312517164333E-01
3L_9369472_SNP A C 0.2803 44 113 0.2361 2.2525157288063102E-01
3L_9369491_SNP G T 0.1519 24 134 0.5055 5.0197126378278112E-01
3L_9369496_INS ACATA A 0.1733 26 124 0.5964 5.9101856767742622E-01
3L_9369573_SNP C T 0.1411 23 140 0.8316 8.2953277191269215E-01
3L_9369637_SNP A G 0.354 57 104 0.7678 7.6558550574123563E-01
3L_9369700_INS CGTCCTTGCC C 0.4037 65 96 0.3595 3.5584400750659295E-01
3L_9369713_SNP G T 0.4 64 96 0.2503 2.5049711241521100E-01
3L_9369722_SNP T C 0.4062 65 95 0.4456 4.4205978726982098E-01
3L_9369788_SNP A G 0.08642 14 148 0.925 9.2381683663022407E-01
3L_9369791_SNP A G 0.2484 40 121 0.5618 5.5608736424310679E-01
3L_9369875_SNP G A 0.2733 44 117 0.9385 9.3761144312002198E-01
3L_9369953_SNP A G 0.1852 30 132 0.5901 5.8395513283396028E-01
3L_9370061_SNP A G 0.3822 60 97 0.8831 8.8047323729421467E-01
3L_9370082_SNP T C 0.08125 13 147 0.7645 7.6035718710728128E-01
3L_9370091_SNP T C 0.2273 35 119 0.9561 9.5430564174489985E-01
3L_9370109_SNP G A 0.4899 73 76 0.2787 2.5450493722703094E-01
3L_9370154_SNP A G 0.06061 10 155 0.2081 2.0464918041042723E-01
3L_9370189_SNP T C 0.118 19 142 0.1067 1.0023144164229625E-01
3L_9370241_SNP A G 0.1625 26 134 0.3737 3.6472367378836201E-01
3L_9370295_SNP G T 0.4 64 96 0.8871 8.8515943943576991E-01
3L_9370322_SNP T G 0.1829 30 134 0.5425 5.3824002526307135E-01
3L_9370349_SNP T A 0.184 30 133 0.5485 5.4304362924919225E-01
3L_9370388_INS TT A 0.2767 44 115 0.7446 7.4213116492539610E-01
3L_9370425_SNP A C 0.2195 36 128 0.6116 6.0789047029306831E-01
3L_9370435_SNP T C 0.4062 65 95 0.8962 8.9588999751710585E-01
3L_9370584_SNP A G 0.1118 18 143 0.1539 1.4736517377015657E-01
3L_9370603_SNP T G 0.4037 65 96 0.9287 9.2771244602597580E-01
3L_9370620_INS AATATAGATTT A 0.1242 20 141 0.1375 1.3059202122960867E-01
3L_9370633_SNP A C 0.09259 15 147 0.9623 9.6194990227174304E-01
3L_9370765_SNP T G 0.4136 67 95 0.5785 5.7381900917058215E-01
3L_9370851_SNP T C 0.08589 14 149 0.9056 9.0470586514262441E-01
3L_9370993_DEL TT T 0.4497 67 82 0.9381 9.3634118649677200E-01
3L_9370997_SNP A G 0.4268 67 90 0.8069 8.0266257467971447E-01
3L_9371021_SNP A C 0.4172 68 95 0.7631 7.6100015467892135E-01
3L_9371035_SNP T A 0.3006 49 114 0.6708 6.6671783369695936E-01
3L_9371082_DEL T TT 0.1299 20 134 0.1417 1.2592172622931830E-01
3L_9371107_INS CC C 0.07692 12 144 0.3695 3.9171276206786954E-01
3L_9371140_INS TCT T 0.06329 10 148 0.1322 1.2365503073888906E-01
3L_9371264_SNP A G 0.09202 15 148 0.9874 9.8725075547066810E-01
3L_9371280_SNP T C 0.4188 67 93 0.5773 5.7251387734133008E-01
3L_9371366_SNP T C 0.3558 58 105 0.803 8.0037917517265200E-01
3L_9371410_SNP T G 0.08696 14 147 0.6818 6.7637106862392193E-01
3L_9371411_SNP C G 0.4557 72 86 0.7294 7.2611618753204443E-01
3L_9371430_SNP G C 0.3438 55 105 0.8532 8.5007935587605798E-01
3L_9371444_SNP G C 0.09146 15 149 0.9939 9.9390636766621376E-01
3L_9371544_SNP A G 0.3522 56 103 0.9767 9.7671372975692394E-01
3L_9371547_SNP G T 0.3397 53 103 0.7255 7.1820806690583816E-01
3L_9371590_SNP G A 0.08537 14 150 0.1073 1.0367778430872920E-01
3L_9371632_SNP C G 0.06135 10 153 0.3204 3.1892187218160373E-01
3L_9371696_SNP C T 0.179 29 133 0.8044 8.0155729072542670E-01
3L_9371973_SNP A G 0.05556 9 153 0.2939 2.8756698697627026E-01
3L_9372225_SNP A G 0.195 31 128 0.9176 9.1604705837349110E-01
3L_9372306_SNP A G 0.1392 22 136 0.3869 3.8042715614083322E-01
3L_9372330_SNP A G 0.4839 75 80 0.2804 2.7315133979346140E-01
3L_9372378_SNP C T 0.06832 11 150 0.1498 1.4400037355528561E-01
3L_9372403_SNP T C 0.0559 9 152 0.1183 1.1667913648373551E-01
3L_9372721_SNP T C 0.1227 20 143 0.6462 6.4297955988324729E-01
3L_9372738_SNP T G 0.3885 61 96 0.07441 6.8444561110848581E-02
3L_9372851_SNP T C 0.0625 10 150 0.317 3.1521890048427803E-01
3L_9372926_SNP G A 0.2579 41 118 0.6281 6.2310499446720025E-01
3L_9372973_INS AA A 0.3758 56 93 0.5219 5.1376460479262187E-01
3L_9372978_SNP A C 0.4151 66 93 0.4184 4.1062293576439535E-01
3L_9373063_DEL TATAC T 0.129 20 135 0.09072 1.1444194596993329E-01
3L_9373140_SNP C T 0.2745 42 111 0.587 5.7742684703348968E-01
3L_9373190_SNP C T 0.06832 11 150 0.1207 1.1711386948561042E-01
3L_9373200_SNP G A 0.5 79 79 0.9319 9.3134880641249729E-01
3L_9373251_SNP A G 0.06173 10 152 0.2045 2.0074802317084051E-01
3L_9373290_SNP T C 0.2342 37 121 0.9945 9.9431789600047404E-01
3L_9373368_SNP G A 0.4204 66 91 0.9204 9.1897685513739857E-01
3L_9373371_SNP T G 0.2515 41 122 0.1454 1.4072620015365545E-01
3L_9373372_SNP G C 0.425 68 92 0.8304 8.2792223164569445E-01
3L_9373399_SNP C T 0.3354 54 107 0.6251 6.2019617156130935E-01
3L_9373400_SNP A G 0.3292 53 108 0.6017 5.9666778075099147E-01
3L_9373403_SNP C T 0.325 52 108 0.5924 5.8612615130435919E-01
3L_9373404_SNP A G 0.3333 51 102 0.5732 5.6097049342279171E-01
3L_9373406_INS ATGTA A 0.0566 9 150 0.1816 1.7437301578842934E-01
3L_9373484_SNP G T 0.1447 23 136 0.4355 4.2628889334702336E-01
3L_9373507_DEL A AC 0.05556 9 153 0.5572 5.5923367592931061E-01
3L_9373511_SNP G C 0.2453 39 120 0.8319 8.2779602882630687E-01
3L_9373537_SNP G A 0.1812 29 131 0.3232 3.1828823679034046E-01
3L_9373716_SNP T C 0.2956 47 112 0.5962 5.9006651318887438E-01
3L_9373750_SNP T C 0.1111 18 144 0.3775 3.7139281390561896E-01
3L_9373754_SNP G T 0.4125 66 94 0.9682 9.6784277624837600E-01
3L_9373811_SNP C T 0.4663 76 87 0.4785 4.7385349589033476E-01
3L_9373840_SNP C G 0.3082 49 110 0.8805 8.7792590439824303E-01
3L_9373885_DEL C CC 0.08176 13 146 0.0539 4.8545876549399035E-02
3L_9373901_SNP T C 0.4539 69 83 0.6065 5.9453757207378177E-01
3L_9373908_SNP G A 0.4688 75 85 0.5409 5.3325945605431024E-01
3L_9373912_SNP A G 0.1437 23 137 0.7125 7.0778320727183264E-01
3L_9373922_SNP G C 0.1274 20 137 0.8952 8.9257276805787589E-01
3L_9373955_SNP G T 0.2174 35 126 0.9446 9.4374736744144971E-01
3L_9374095_SNP C T 0.195 31 128 0.8549 8.5193988093369566E-01
3L_9374114_SNP C T 0.2293 36 121 0.9739 9.7318811508600811E-01
3L_9374199_SNP A G 0.1788 27 124 0.7415 7.3039104246323028E-01
3L_9374211_SNP A G 0.2252 34 117 0.8489 8.4163070581452926E-01
3L_9374236_SNP T A 0.1544 23 126 0.6516 6.3601785629226959E-01
3L_9374240_SNP A G 0.2171 33 119 0.7436 7.3324339004034433E-01
3L_9374243_SNP G T 0.2318 35 116 0.797 7.8798300677011301E-01
3L_9374248_DEL T TAAATGTTTT 0.1634 25 128 0.5189 5.0191998830427709E-01
3L_9374268_SNP A T 0.1699 26 127 0.7101 6.9966007160346355E-01
3L_9374280_SNP G T 0.2053 31 120 0.935 9.3328239090774912E-01
3L_9374289_SNP A G 0.1611 24 125 0.8407 8.3506693578033331E-01
3L_9374292_SNP T C 0.1667 25 125 0.807 8.0089239977895921E-01
3L_9374307_SNP C T 0.226 33 113 0.9401 9.3807522572298518E-01
3L_9374327_SNP T C 0.1752 24 113 0.5378 5.3739503973856395E-01
3L_9374337_SNP G T 0.1786 25 115 0.8762 8.6820649210004119E-01
3L_9374355_DEL T TT 0.06579 10 142 0.2608 2.4722636976510293E-01
3L_9374356_MNP GTA TAT 0.05 7 133 0.6409 6.2609723828143449E-01
3L_9374426_SNP C G 0.4277 68 91 0.8425 8.3984651790991494E-01
3L_9374443_SNP C T 0.2774 43 112 0.5167 5.0649134127930506E-01
3L_9374475_INS TGTAT T 0.05195 8 146 0.3496 3.8122057860519509E-01
3L_9374504_SNP T C 0.08917 14 143 0.3091 3.0211435030916800E-01
3L_9374507_SNP A T 0.2215 35 123 0.8141 8.0916847293979766E-01
3L_9374541_DEL A GCCAG 0.06707 11 153 0.1964 1.9348817204645907E-01
3L_9374571_SNP T A 0.06135 10 153 0.5984 5.9495683825245171E-01
3L_9374671_SNP A C 0.2075 33 126 0.3698 3.6097195754442468E-01
3L_9374673_INS ACATCTA A 0.05806 9 146 0.8834 8.8230548357291294E-01
3L_9374681_INS ATACA A 0.08276 12 133 0.9203 9.2349144369577996E-01
3L_9374718_SNP T C 0.2675 42 115 0.9411 9.3990308657949528E-01
3L_9374938_SNP A T 0.2692 42 114 0.4705 4.6261060785414609E-01
3L_9374942_SNP T C 0.2687 43 117 0.4446 4.4239124439332922E-01
3L_9374946_SNP G A 0.2244 35 121 0.2863 2.7541537411616179E-01
3L_9374963_SNP A T 0.3987 63 95 0.7315 7.2904819278465838E-01
3L_9374968_SNP A C 0.1742 27 128 0.9294 9.2778966981915478E-01
3L_9375040_SNP C T 0.4062 65 95 0.773 7.7136617207571678E-01
3L_9375343_SNP T C 0.179 29 133 0.4689 4.6690131127035905E-01
3L_9375376_SNP T C 0.1698 27 132 0.7264 7.2682538484703985E-01
3L_9375484_SNP A G 0.175 28 132 0.3533 3.5037219417464427E-01
3L_9375485_SNP T G 0.1235 20 142 0.4835 4.8068323888199338E-01
3L_9375672_SNP A G 0.2532 39 115 0.331 3.2344015252711733E-01
3L_9375889_SNP T G 0.1146 18 139 0.07578 6.9593586557671380E-02
3L_9375919_SNP T A 0.2662 41 113 0.7484 7.4491882668877540E-01
3L_9375934_SNP C G 0.275 44 116 0.6654 6.6891949988876398E-01
3L_9375940_SNP T C 0.2704 43 116 0.7607 7.5788560598246102E-01
3L_9375944_SNP A C 0.2405 38 120 0.1948 1.8819935081316763E-01
3L_9375950_DEL T TCCTGTGATCCCGGTTTCTAGAATTTACTTTCTGCATTGTATATTGCATTGT 0.118 19 142 0.2283 2.2824106963767821E-01
3L_9375951_SNP T C 0.1439 20 119 0.5882 6.1392015220138729E-01
3L_9375952_SNP A C 0.1418 20 121 0.5816 6.1010904485417061E-01
3L_9375968_SNP C T 0.1367 19 120 0.5361 5.6451538867082163E-01
3L_9375993_SNP C T 0.05797 8 130 0.6154 6.3940132411855044E-01
3L_9375996_SNP T C 0.05839 8 129 0.6211 6.4392592926470904E-01
3L_9376003_SNP A G 0.1772 28 130 0.4779 4.7469328871078897E-01
3L_9376007_SNP T C 0.1783 28 129 0.4114 4.0470808175286943E-01
3L_9376010_SNP A G 0.1742 27 128 0.4239 4.1433158330658559E-01
3L_9376017_SNP A G 0.1753 27 127 0.4291 4.2289811232029650E-01
3L_9376018_SNP A G 0.1688 26 128 0.4218 4.1262312842129956E-01
3L_9376033_SNP G T 0.1742 27 128 0.4092 4.0593523086907968E-01
3L_9376041_SNP A G 0.4052 62 91 0.4696 4.6321588033892969E-01
3L_9376049_INS ACATA A 0.1753 27 127 0.4698 4.6550790810036780E-01
3L_9376056_SNP A T 0.05161 8 147 0.3561 3.5314686316468868E-01
3L_9376077_SNP A G 0.1592 25 132 0.4026 3.9506443099201594E-01
3L_9376081_SNP T C 0.1049 17 145 0.1332 1.3103158156377415E-01
3L_9376087_DEL G GC 0.1625 26 134 0.3366 3.3156186920740982E-01
3L_9376122_SNP A C 0.1935 30 125 0.4092 4.0062262798952508E-01
3L_9376132_SNP G A 0.1529 24 133 0.3562 3.4686108993754627E-01
3L_9376134_INS CC C 0.175 28 132 0.3465 3.4144373240275949E-01
3L_9376172_SNP A G 0.2157 33 120 0.7172 7.1018384164404291E-01
3L_9376179_SNP A C 0.1742 27 128 0.3229 3.1221633142805438E-01
3L_9376187_SNP C T 0.1733 26 124 0.4911 4.7985217107024924E-01
3L_9376190_SNP T A 0.1733 26 124 0.2406 2.2445157591940301E-01
3L_9376216_SNP C T 0.05844 9 145 0.3592 3.4833780124078628E-01
3L_9376231_SNP G A 0.05263 8 144 0.2928 2.8488005793083371E-01
3L_9376238_DEL T TT 0.05769 9 147 0.3443 3.4035802792711889E-01
3L_9376241_SNP C T 0.05769 9 147 0.3443 3.4035802792711889E-01
3L_9376242_SNP A G 0.05806 9 146 0.3688 3.5784283971684494E-01
3L_9376246_SNP A G 0.05769 9 147 0.3741 3.6451103642271576E-01
3L_9376248_DEL A CCT 0.05732 9 148 0.3679 3.5956022748350169E-01
3L_9376250_SNP C T 0.1233 18 128 0.12 1.2915851311715287E-01
3L_9376256_SNP T C 0.05128 8 148 0.3977 3.8737038626464060E-01
3L_9376262_SNP T C 0.05128 8 148 0.3977 3.8737038626464060E-01
3L_9376267_DEL G GT 0.1176 18 135 0.0605 5.3420129262227632E-02
3L_9376288_SNP T C 0.0566 9 150 0.3677 3.6142825740684170E-01
3L_9376294_SNP G T 0.1429 22 132 0.5686 5.5971910135793035E-01
3L_9376320_SNP T C 0.05625 9 151 0.3822 3.7631393587672224E-01
3L_9376321_SNP G A 0.0566 9 150 0.3814 3.7406676571787634E-01
3L_9376322_SNP C T 0.1266 20 138 0.1411 1.3462120499718389E-01
3L_9376324_SNP T C 0.05063 8 150 0.3244 3.1581213747210579E-01
3L_9376346_SNP C T 0.05521 9 154 0.3718 3.7021271482665496E-01
3L_9376347_SNP A G 0.05556 9 153 0.3479 3.5054903871962206E-01
3L_9376352_SNP T C 0.0559 9 152 0.3832 3.7917143138219900E-01
3L_9376363_SNP T G 0.05521 9 154 0.3718 3.7021271482665496E-01
3L_9376376_SNP G T 0.05521 9 154 0.3574 3.5758252537348900E-01
3L_9376381_SNP C T 0.05488 9 155 0.369 3.6880155461030029E-01
3L_9376392_SNP C T 0.05488 9 155 0.369 3.6880155461030029E-01
3L_9376393_SNP A G 0.05488 9 155 0.369 3.6880155461030029E-01
3L_9376397_INS CCC C 0.05488 9 155 0.369 3.6880155461030029E-01
3L_9376402_SNP G A 0.05488 9 155 0.369 3.6880155461030029E-01
3L_9376413_SNP A C 0.05521 9 154 0.3756 3.7446368039734379E-01
3L_9376420_MNP TGT CAC 0.05488 9 155 0.369 3.6880155461030029E-01
3L_9376429_SNP T A 0.05521 9 154 0.3655 3.6419043036460608E-01
3L_9376430_SNP C T 0.05521 9 154 0.3655 3.6419043036460608E-01
3L_9376433_SNP G A 0.05521 9 154 0.3655 3.6419043036460608E-01
3L_9376438_SNP T G 0.05556 9 153 0.3723 3.6990926811322888E-01
3L_9376440_SNP T A 0.1284 19 129 0.0821 9.2013135557479253E-02
3L_9376444_SNP A T 0.1125 18 142 0.1293 1.2815507056324238E-01
3L_9376447_SNP A G 0.1069 17 142 0.1469 1.4460275786469323E-01
3L_9376448_SNP T C 0.05556 9 153 0.3622 3.5963445866998367E-01
3L_9376456_SNP T C 0.1235 20 142 0.1349 1.3315163702699284E-01
3L_9376568_SNP G A 0.07547 12 147 0.9828 9.8276793846650845E-01
3L_9376600_SNP C A 0.3506 54 100 0.7835 7.8034162928685646E-01
3L_9376682_SNP C A 0.07547 12 147 0.9828 9.8276793846650845E-01
3L_9376734_SNP A G 0.075 12 148 0.5462 5.6966965233396594E-01
3L_9376807_DEL C CC 0.1083 17 140 0.8397 8.3843203986119952E-01
3L_9376885_SNP T A 0.08228 13 145 0.1898 1.8360907292378659E-01
3L_9376954_SNP C T 0.25 39 117 0.8482 8.4627052570816608E-01
3L_9377202_SNP G C 0.1783 28 129 0.1725 1.6262922576201400E-01
3L_9377211_SNP T C 0.06875 11 149 0.7545 7.5148862224324309E-01
3L_9377228_SNP G A 0.2025 32 126 0.8845 8.8284039939485148E-01
3L_9377269_DEL G GAGAA 0.05096 8 149 0.08852 8.6089365045666111E-02
3L_9377403_SNP A C 0.1118 18 143 0.7975 7.9558786718822583E-01
3L_9377453_SNP C T 0.2039 31 121 0.8306 8.2606190488290654E-01
3L_9377482_SNP C A 0.128 21 143 0.4875 4.8323033910417457E-01
3L_9377513_SNP A G 0.1731 27 129 0.5804 5.7384060592427055E-01
3L_9377636_SNP C G 0.08805 14 145 0.1375 1.2899640062850004E-01
3L_9377935_SNP G A 0.1961 30 123 0.9497 9.4910460014240683E-01
3L_9377950_SNP A G 0.08667 13 137 0.8758 8.7227896254886594E-01
3L_9378042_SNP G A 0.2839 44 111 0.3681 3.5533921267668866E-01
3L_9380416_SNP T C 0.16 24 126 0.7945 7.8989852049077691E-01
3L_9380498_SNP G C 0.08228 13 145 0.4954 4.9400866807440125E-01
3L_9380509_SNP T A 0.1384 22 137 0.6921 6.8469792853224343E-01
3L_9380526_SNP G A 0.0679 11 151 0.4954 4.9060606930505679E-01
3L_9380702_SNP C A 0.2687 43 117 0.5535 5.4522858604004443E-01
3L_9380848_DEL T TGGATCACAT 0.05556 9 153 0.7474 7.4428926117381211E-01
3L_9380951_SNP T G 0.08075 13 148 0.9329 9.3187371097441618E-01
3L_9381107_SNP T C 0.07547 12 147 0.573 5.6623275862071154E-01
3L_9381118_SNP A G 0.05521 9 154 0.06957 6.7765224971162843E-02
3L_9381200_SNP G A 0.2264 36 123 0.3404 3.3235192556951976E-01
3L_9381407_SNP T A 0.1227 20 143 0.6115 6.0796852428435666E-01
3L_9381434_SNP C T 0.15 24 136 0.09928 9.2102275946661982E-02
3L_9381511_SNP A G 0.05455 9 156 0.3954 3.9177792493121477E-01
3L_9381524_SNP A G 0.3567 56 101 0.0855 7.9206784295011268E-02
3L_9381531_SNP G A 0.1173 19 143 0.008416 7.6282298525703705E-03
3L_9381552_SNP A G 0.2 32 128 0.6665 6.6015917097322796E-01
3L_9381585_SNP A C 0.281 43 110 0.3612 3.5125056937043753E-01
3L_9381666_SNP G A 0.2956 47 112 0.3141 3.0331139466301116E-01
3L_9381696_SNP A G 0.07975 13 150 0.9484 9.4795711020424167E-01
3L_9381726_SNP G A 0.118 19 142 0.4263 4.1946220585733673E-01
3L_9381732_SNP C T 0.2051 32 124 0.5198 5.1379607262873117E-01
3L_9381813_SNP G A 0.08917 14 143 0.3903 3.9663225757086285E-01
3L_9381846_SNP A G 0.06173 10 152 0.842 8.3984346684142941E-01
3L_9381897_SNP T C 0.06748 11 152 0.9781 9.7794980016349886E-01
3L_9381915_SNP A G 0.1625 26 134 0.9598 9.6291432626959272E-01
3L_9381951_SNP G A 0.1824 29 130 0.3479 3.3964514102348731E-01
3L_9381972_SNP G A 0.25 40 120 0.06179 5.7829436890954156E-02
3L_9382011_SNP T G 0.3907 59 92 0.547 5.3186572297469514E-01
3L_9382014_SNP G A 0.3165 50 108 0.9816 9.8133498337885705E-01
3L_9382158_SNP C A 0.434 69 90 0.7586 7.5265095009742711E-01
3L_9382194_SNP T C 0.4783 77 84 0.9829 9.8263553087608047E-01
3L_9382197_SNP C A 0.4562 73 87 0.9527 9.5171966130632835E-01
3L_9382330_SNP G A 0.2625 42 118 0.1082 1.0420438980408642E-01
3L_9382339_SNP G A 0.2885 45 111 0.8535 8.5034732195026441E-01
3L_9382363_SNP G T 0.1615 26 135 0.7299 7.2521785585820941E-01
3L_9382367_SNP A C 0.3312 51 103 0.3475 3.3353122820616565E-01
3L_9382394_SNP A C 0.1783 28 129 0.754 7.4701888793895332E-01
3L_9382407_SNP C G 0.2185 33 118 0.5491 5.3986660112873830E-01
3L_9382408_SNP T C 0.1503 23 130 0.9344 9.3332043978480705E-01
3L_9382413_SNP A C 0.25 37 111 0.7748 7.6840574370229109E-01
3L_9382461_SNP T G 0.1603 25 131 0.7213 7.1654842086988668E-01
3L_9382464_SNP C T 0.1613 25 130 0.7538 7.5000552570713741E-01
3L_9382483_SNP T G 0.05128 8 148 0.7299 7.2155964251697025E-01
3L_9382486_SNP A T 0.05696 9 149 0.7117 7.0462759793557572E-01
3L_9382488_DEL G GCATTG 0.1208 18 131 0.6005 5.8461087092083330E-01
3L_9382549_SNP T A 0.2138 31 114 0.749 7.3597721418814399E-01
3L_9382551_SNP G T 0.2013 31 123 0.6843 6.7370116962995352E-01
3L_9382552_INS AT A 0.2129 33 122 0.7603 7.5262860643805840E-01
3L_9382593_SNP C T 0.07692 12 144 0.3685 3.5843854641029882E-01
3L_9382622_SNP T C 0.06711 10 139 0.8668 8.6249947064139998E-01
3L_9382631_SNP T C 0.2632 40 112 0.2853 2.7085389620509936E-01
3L_9382668_SNP A T 0.28 42 108 0.925 9.2149729173943862E-01
3L_9382672_SNP A T 0.2781 42 109 0.7743 7.6461372857861210E-01
3L_9382735_SNP G A 0.3421 52 100 0.7049 6.9310595491312676E-01
3L_9382794_SNP T A 0.5 73 73 0.7028 6.9382573081353538E-01
3L_9382826_SNP T A 0.0828 13 144 0.6355 6.2801192317275900E-01
3L_9382851_SNP A G 0.05732 9 148 0.9128 9.1042243158277214E-01
3L_9382886_SNP C T 0.3487 53 99 0.5263 5.1280648355239933E-01
3L_9382912_SNP A G 0.4323 67 88 0.5484 5.3497397071342556E-01
3L_9382913_SNP T C 0.3439 54 103 0.5084 4.9684339733457894E-01
3L_9382930_SNP G A 0.4323 67 88 0.4955 4.8301273589866400E-01
3L_9382934_SNP T C 0.08025 13 149 0.8222 8.1936393711567246E-01
3L_9382951_SNP C T 0.08589 14 149 0.8548 8.5283268347261787E-01
3L_9383000_SNP G T 0.2138 34 125 0.3891 4.2386157868074281E-01
3L_9383018_SNP T A 0.4596 74 87 0.6207 6.1737491902755204E-01
3L_9383025_SNP G T 0.1069 17 142 0.4807 5.2180444741516951E-01
3L_9383026_SNP A G 0.07975 13 150 0.9204 9.1958414830185164E-01
3L_9383028_SNP T A 0.1887 30 129 0.917 9.2418933971421680E-01
3L_9383036_SNP G A 0.2975 47 111 0.5094 5.3985748523317412E-01
3L_9383049_SNP T C 0.2264 36 123 0.5343 5.3206305954369870E-01
3L_9383082_SNP A C 0.3208 51 108 0.5697 5.6237911294240139E-01
3L_9383097_SNP A T 0.118 19 142 0.5232 5.1785483788248832E-01
3L_9383113_SNP C T 0.2342 37 121 0.5024 4.9457424306393427E-01
3L_9383164_SNP A G 0.3355 52 103 0.8099 8.0513124437461958E-01
3L_9383285_SNP T A 0.09938 16 145 0.9921 9.9200517697041823E-01
3L_9383330_SNP G T 0.1538 24 132 0.2524 2.4404329277011061E-01
3L_9383331_SNP T C 0.1592 25 132 0.3283 3.2064191777774276E-01
3L_9383334_SNP T C 0.07643 12 145 0.1429 1.4259207778317073E-01
3L_9383339_SNP A G 0.4713 74 83 0.9979 9.9787562271784302E-01
3L_9383529_SNP T C 0.4099 66 95 0.8695 8.6777373933683588E-01
3L_9383540_SNP A C 0.4151 66 93 0.9732 9.7287476715557009E-01
3L_9383572_DEL A AATCCA 0.08633 12 127 0.2573 2.3725587210379240E-01
3L_9383706_SNP A G 0.478 76 83 0.4883 4.8065333650818032E-01
3L_9383717_SNP G A 0.4813 77 83 0.5232 5.1715961126942056E-01
3L_9383763_SNP T C 0.1911 30 127 0.5961 5.8895998488579571E-01
3L_9383766_SNP T C 0.35 56 104 0.3937 3.8682604417651789E-01
3L_9383918_SNP A G 0.08025 13 149 0.5871 5.8119319332243546E-01
3L_9383959_SNP T C 0.09091 14 140 0.7215 7.3441684187730272E-01
3L_9383993_SNP A G 0.1223 17 122 0.4583 4.3297677381677524E-01
3L_9384020_SNP C T 0.1324 18 118 0.79 7.7586721650629054E-01
3L_9384024_SNP T G 0.1449 20 118 0.9379 9.3437590898609912E-01
3L_9384025_SNP A C 0.1522 21 117 0.7919 7.7974570146011213E-01
3L_9384047_SNP A T 0.1439 20 119 0.8113 8.0054798654593329E-01
3L_9384067_SNP T A 0.1387 19 118 0.9949 9.9461910964718458E-01
3L_9384138_SNP G A 0.4589 67 79 0.4543 4.3849091727072820E-01
3L_9384146_SNP T C 0.4467 67 83 0.4228 4.0855112218802092E-01
3L_9384153_SNP C A 0.449 66 81 0.4597 4.4256152101556701E-01
3L_9384192_SNP C T 0.1382 21 131 0.8186 8.1287814326741681E-01
3L_9384259_SNP T A 0.3649 54 94 0.09802 8.6325723647672659E-02
3L_9384292_SNP A G 0.4345 63 82 0.2625 2.4563460651771052E-01
3L_9384403_SNP A G 0.1728 28 134 0.3751 3.6884856324790427E-01
3L_9384507_SNP T C 0.3567 56 101 0.03819 3.3514467626771648E-02
3L_9384634_SNP C T 0.4615 72 84 0.8077 8.0608303608849607E-01
3L_9384645_SNP G A 0.3899 62 97 0.5593 5.5574408086887828E-01
3L_9384661_SNP A T 0.4025 64 95 0.8861 8.8446295545325404E-01
3L_9384663_SNP T C 0.07407 12 150 0.4571 4.5082710802064474E-01
3L_9384664_SNP A G 0.3861 61 97 0.9254 9.2433976798031869E-01
3L_9384669_SNP A G 0.05488 9 155 0.03404 3.2364022766499287E-02
3L_9384687_SNP C G 0.08537 14 150 0.08894 8.5641096802815841E-02
3L_9384698_SNP G T 0.2766 39 102 0.708 6.9383758180525912E-01
3L_9384726_DEL A ATTGTA 0.3816 58 94 0.7758 7.6817048625257656E-01
3L_9384742_INS GT G 0.06098 10 154 0.05684 5.4516331288963923E-02
3L_9384744_INS TC T 0.06098 10 154 0.05684 5.4516331288963923E-02
3L_9384765_SNP G T 0.1062 17 143 0.04104 3.9482282902213992E-02
3L_9384806_SNP A G 0.3019 48 111 0.03796 3.4345430510472418E-02
3L_9384830_INS TTT T 0.07792 12 142 0.1064 9.9681088170998078E-02
3L_9384856_SNP T A 0.4114 65 93 0.8016 7.9759629066759152E-01
3L_9384868_SNP C G 0.08589 14 149 0.6208 6.2003781991861628E-01
3L_9384869_SNP C T 0.06135 10 153 0.1943 1.9330928050295426E-01
3L_9384983_SNP A C 0.06875 11 149 0.04682 4.3217681407868754E-02
3L_9385012_SNP C A 0.08025 13 149 0.3804 3.7400527641521608E-01
3L_9385060_SNP A C 0.1026 16 140 0.3723 3.7096828223690570E-01
3L_9385061_DEL C CA 0.09701 13 121 0.5456 5.9381338851258769E-01
3L_9385170_SNP T A 0.07362 12 151 0.06802 6.4423513068779456E-02
3L_9385177_SNP T A 0.1419 22 133 0.02157 1.9050626881437174E-02
3L_9385209_SNP A C 0.1242 20 141 0.9569 9.5614389189584792E-01
3L_9385226_SNP A T 0.1963 32 131 0.8511 8.5024984581596297E-01
3L_9385237_SNP G C 0.07547 12 147 0.07031 6.4853720324283617E-02
3L_9385251_SNP A C 0.0974 15 139 0.0005981 4.0161776335852158E-04
3L_9385283_SNP T A 0.3376 53 104 0.701 6.9546501103574621E-01
3L_9385285_SNP T A 0.1 16 144 0.143 1.3576665159141366E-01
3L_9385288_SNP T G 0.1313 21 139 0.648 6.4283667729367644E-01
3L_9385294_SNP A G 0.1 16 144 0.2154 2.0574143410170875E-01
3L_9385301_DEL T TAT 0.1509 24 135 0.998 9.9789849348853665E-01
3L_9385307_SNP T C 0.2152 34 124 0.9944 9.9427878722618224E-01
3L_9385369_SNP G C 0.1635 26 133 0.5991 6.2431311127493516E-01
3L_9385371_SNP A T 0.2812 45 115 0.3319 3.2420341666724928E-01
3L_9385378_SNP A G 0.09317 15 146 0.8651 8.6340744357933685E-01
3L_9385385_SNP C A 0.09938 16 145 0.5349 5.2928280523446791E-01
3L_9385427_SNP G T 0.25 40 120 0.856 8.5456970030004165E-01
3L_9385448_SNP G T 0.3503 55 102 0.7219 7.1568914821867735E-01
3L_9385457_SNP G T 0.1049 17 145 0.3564 3.5152004016030558E-01
3L_9385468_SNP C T 0.3291 52 106 0.481 4.8199563148966107E-01
3L_9385531_SNP T C 0.1585 26 138 0.3504 3.4532590967898813E-01
3L_9385532_SNP A C 0.4863 71 75 0.6025 5.8688926195811797E-01
3L_9385536_SNP G T 0.3121 49 108 0.1483 1.4093118975663366E-01
3L_9385542_SNP C G 0.3453 48 91 0.7203 7.3249735245128811E-01
3L_9385550_SNP A C 0.1132 18 141 0.2329 2.2560024333371009E-01
3L_9385576_SNP C T 0.141 22 134 0.9576 9.5677795391392795E-01
3L_9385580_SNP C G 0.1667 27 135 0.3432 3.3629359840391493E-01
3L_9385584_SNP C T 0.1472 24 139 0.3612 3.5491042578292098E-01
3L_9385594_SNP T C 0.05521 9 154 0.1889 1.8494240676514306E-01
3L_9385605_SNP A G 0.08696 14 147 0.8932 9.0088770699362031E-01
3L_9388412_SNP A T 0.1049 17 145 0.2453 2.4036647052849736E-01
3L_9388419_SNP C A 0.1313 21 139 0.5374 5.3240663123656984E-01
3L_9388485_SNP T C 0.06135 10 153 0.08318 7.9274994342559246E-02
3L_9388589_SNP T G 0.06962 11 147 0.7732 7.7027763022051787E-01
3L_9388596_SNP C T 0.2215 35 123 0.04789 4.4126746938241784E-02
3L_9388601_SNP T A 0.1835 29 129 0.6237 6.1936600349007054E-01
3L_9388619_SNP A G 0.2671 43 118 0.8586 8.5666085071917086E-01
3L_9388626_SNP A G 0.4487 70 86 0.7395 7.3487619005510685E-01
3L_9388639_SNP A G 0.08589 14 149 0.1856 1.8006677965676154E-01
3L_9388653_SNP A G 0.1887 30 129 0.08601 8.0125621589949347E-02
3L_9388670_SNP A C 0.1006 16 143 0.435 4.2672542736780950E-01
3L_9388968_SNP A G 0.3333 54 108 0.2241 2.2131851793119517E-01
3L_9388971_SNP T C 0.05556 9 153 0.6022 5.9815687215516244E-01
3L_9388985_SNP T A 0.0719 11 142 0.03014 3.1133433658076960E-02
3L_9388987_SNP T G 0.09816 16 147 0.1257 1.2090190437896553E-01
3L_9388996_SNP A T 0.09816 16 147 0.1257 1.2090190437896553E-01
3L_9389014_SNP G A 0.09259 15 147 0.1109 1.0528178557052037E-01
3L_9389030_SNP T C 0.08589 14 149 0.8631 8.7370162867758261E-01
3L_9389049_SNP A T 0.2716 44 118 0.6339 6.2965085493745954E-01
3L_9389091_DEL T TT 0.1149 17 131 0.1006 1.2123108427194407E-01
3L_9389144_SNP T A 0.2368 36 116 0.2915 2.7785188658184623E-01
3L_9389152_SNP C T 0.1169 18 136 0.3362 3.2852601212646415E-01
3L_9389153_SNP G A 0.121 19 138 0.1171 1.0764617960251022E-01
3L_9389173_SNP A T 0.2733 44 117 0.1698 1.6324892221211462E-01
3L_9389330_SNP A G 0.15 24 136 0.07057 6.5919593329340123E-02
3L_9389372_SNP A G 0.2177 32 115 0.9488 9.5071788827343939E-01
3L_9389450_SNP C T 0.2635 39 109 0.07076 6.0493982659846374E-02
3L_9389462_SNP G A 0.05488 9 155 0.6472 6.4491124696567914E-01
3L_9389469_SNP T A 0.1056 17 144 0.602 5.9687318964604663E-01
3L_9389471_SNP A C 0.1083 17 140 0.5829 5.7364016325304323E-01
3L_9389488_DEL T TGAATGTTGTTTATAAT 0.05488 9 155 0.8942 8.9306851052925440E-01
3L_9389551_SNP A T 0.3043 49 112 0.1798 1.7383916202843186E-01
3L_9389573_SNP A G 0.3043 49 112 0.2011 1.9463146623197769E-01
3L_9389576_SNP A G 0.1313 21 139 0.07671 7.1606474979995005E-02
3L_9389606_SNP T A 0.1779 29 134 0.05334 5.1194504131102055E-02
3L_9389609_SNP C T 0.05556 9 153 0.9707 9.7029497691180366E-01
3L_9389626_SNP A G 0.0625 10 150 0.09214 8.5565906640247658E-02
3L_9389657_SNP G A 0.205 33 128 0.05831 5.5277368381041456E-02
3L_9389672_SNP G T 0.2453 39 120 0.5591 5.5086040956927174E-01
3L_9389676_SNP T G 0.06832 11 150 0.8592 8.5650528582920638E-01
3L_9389692_SNP C T 0.1384 22 137 0.4322 4.2338040334313087E-01
3L_9389699_SNP C G 0.1429 23 138 0.3983 3.9141994809529834E-01
3L_9389713_SNP T A 0.2484 40 121 0.4754 4.7159310878060479E-01
3L_9389719_SNP T C 0.239 38 121 0.4702 4.6811327397789027E-01
3L_9389749_SNP G A 0.1049 17 145 0.1033 9.7913468279439253E-02
3L_9389755_SNP A C 0.1056 17 144 0.0509 4.7545633381121055E-02
3L_9389756_SNP A G 0.06748 11 152 0.01048 9.7508016372302372E-03
3L_9389760_SNP C G 0.08025 13 149 0.7159 7.1312030288517758E-01
3L_9389761_SNP A C 0.1071 15 125 0.0147 1.9189544643749779E-02
3L_9389868_DEL G GAACACAAC 0.1104 18 145 0.6736 6.6989645538298936E-01
3L_9389877_DEL G GGA 0.1104 18 145 0.6736 6.6989645538298936E-01
3L_9389883_SNP A G 0.1006 16 143 0.9107 9.1161104766267076E-01
3L_9389897_SNP T C 0.0566 9 150 0.9892 9.8902482424470251E-01
3L_9389973_SNP T A 0.3856 59 94 0.03443 3.1446645592028304E-02
3L_9390163_SNP C T 0.1615 26 135 0.4094 4.0754559277629465E-01
3L_9390167_SNP C A 0.06135 10 153 0.09422 9.1378474239763974E-02
3L_9390192_SNP G C 0.2963 48 114 0.8663 8.6496160165019020E-01
3L_9390200_SNP A T 0.1358 22 140 0.4087 4.1328382895752103E-01
3L_9390247_SNP T G 0.1582 25 133 0.221 2.2077314143748472E-01
3L_9390265_SNP T A 0.3951 64 98 0.9251 9.2454880870886580E-01
3L_9390268_SNP A G 0.2704 43 116 0.62 6.2155667079304167E-01
3L_9390300_SNP G A 0.1104 18 145 0.07175 6.8159189354582664E-02
3L_9390340_SNP T C 0.1509 24 135 0.6099 6.0324153409043890E-01
3L_9390388_SNP T G 0.1346 21 135 0.2492 2.4842538601610753E-01
3L_9390390_SNP A G 0.2893 46 113 0.6885 6.9009383820197678E-01
3L_9390393_SNP T G 0.3121 49 108 0.5462 5.3851154976220994E-01
3L_9390423_SNP C T 0.05521 9 154 0.03473 3.3148029453607002E-02
3L_9390472_SNP C T 0.05521 9 154 0.07286 6.9217111075927290E-02
3L_9390519_SNP A C 0.05521 9 154 0.09392 8.9711096219980635E-02
3L_9390552_SNP A T 0.05556 9 153 0.8732 8.7125921995409483E-01
3L_9390571_SNP G A 0.1235 20 142 0.179 1.7272617698186454E-01
3L_9390587_SNP C T 0.1677 27 134 0.2075 2.0218125860032954E-01
3L_9390676_SNP T A 0.1056 17 144 0.1135 1.0798136465875829E-01
3L_9390677_SNP G A 0.1049 17 145 0.6132 6.0756108707159029E-01
3L_9390679_SNP A G 0.1132 18 141 0.6529 6.4540082331010440E-01
3L_9390680_SNP T A 0.1056 17 144 0.6276 6.2166108380323426E-01
3L_9390681_INS TTCTGTCTAATTCTATGAGTGTCTTTGAAA T 0.1159 19 145 0.7511 7.4862144184208734E-01
3L_9390688_SNP G A 0.1049 17 145 0.997 9.9698827270541890E-01
3L_9390692_SNP C T 0.471 73 82 0.6436 6.3412964207315237E-01
3L_9390697_SNP G A 0.1871 29 126 0.03873 3.4455980591457915E-02
3L_9390702_SNP C G 0.2715 41 110 0.1797 1.6745280722723210E-01
3L_9390740_SNP C T 0.4387 68 87 0.8134 8.1031859531002937E-01
3L_9390744_SNP T A 0.06832 11 150 0.9939 9.9382992653927016E-01
3L_9390772_SNP T C 0.2278 36 122 0.1586 1.5091529042093277E-01
3L_9390802_SNP G C 0.0875 14 146 0.2031 1.9701718666493795E-01
3L_9390805_SNP C T 0.4 62 93 0.4068 4.0341896997109827E-01
3L_9390814_INS AATTTTCTCAACAAAA A 0.075 12 148 0.05764 5.3702969311654560E-02
3L_9390842_SNP A C 0.2778 45 117 0.5581 5.5378129901108908E-01
3L_9390850_SNP T A 0.135 22 141 0.8203 8.1795030194197327E-01
3L_9390852_SNP T C 0.1125 18 142 0.1587 1.5171909547611850E-01
3L_9390862_SNP C T 0.06875 11 149 0.2007 1.9443039875484902E-01
3L_9390872_SNP C T 0.1615 26 135 0.08589 8.1368712765677295E-02
3L_9390877_SNP T A 0.2375 38 122 0.7927 7.8920300419910772E-01
3L_9390962_SNP T A 0.4403 70 89 0.6005 5.9552974633540812E-01
3L_9391088_DEL A CAAGTCAATGTT 0.0625 10 150 0.9375 9.3656708864946936E-01
3L_9391145_SNP C A 0.4038 63 93 0.855 8.5418377646034704E-01
3L_9391173_DEL A ATGTTG 0.06748 11 152 0.8451 8.4301973651014805E-01
3L_9391176_SNP G T 0.3311 49 99 0.1785 1.7089387245724519E-01
3L_9391179_SNP A G 0.3086 50 112 0.2043 1.9896824245790756E-01
3L_9391180_SNP A T 0.06748 11 152 0.9764 9.7605796360654784E-01
3L_9391182_SNP T C 0.07407 12 150 0.7033 6.9890786634769531E-01
3L_9391212_SNP T C 0.2484 40 121 0.7073 7.0481690996900204E-01
3L_9391224_SNP C T 0.3742 61 102 0.9835 9.8332167402407256E-01
3L_9391248_SNP C G 0.2453 39 120 0.2658 2.5509695258873077E-01
3L_9391255_SNP A G 0.07407 12 150 0.04473 4.1482992950996257E-02
3L_9391275_SNP C G 0.2125 34 126 0.9207 9.1938845766864108E-01
3L_9391294_SNP C G 0.09259 15 147 0.1647 1.5968675069451377E-01
3L_9391301_SNP A G 0.1043 17 146 0.9402 9.3964296461602681E-01
3L_9391302_SNP G T 0.06098 10 154 0.1081 1.0571167260394509E-01
3L_9391333_SNP T C 0.06707 11 153 0.9949 9.9483735370266424E-01
3L_9391369_SNP A T 0.08075 13 148 0.9218 9.2049081564530066E-01
3L_9391370_SNP T C 0.08075 13 148 0.9218 9.2049081564530066E-01
3L_9391375_SNP G A 0.075 12 148 0.8422 8.3924187998946287E-01
3L_9391439_SNP T C 0.06748 11 152 0.8381 8.3631694163503312E-01
3L_9391443_SNP A G 0.2579 41 118 0.3181 3.0734929460746696E-01
3L_9391624_SNP G C 0.06098 10 154 0.09947 9.6137043518619958E-02
3L_9391756_SNP C T 0.09877 16 146 0.8374 8.3492501991139845E-01
3L_9391767_SNP G C 0.08176 13 146 0.7575 7.5294269660040414E-01
3L_9391810_SNP A G 0.08176 13 146 0.8433 8.3988621770825334E-01
3L_9392148_SNP A T 0.05521 9 154 0.7975 7.9481107984362054E-01
3L_9392167_SNP A G 0.4241 67 91 0.6558 6.4918375903106429E-01
3L_9392171_SNP A G 0.08861 14 144 0.8634 8.6045000488030710E-01
3L_9392283_SNP T A 0.1728 28 134 0.9745 9.7414962075020528E-01
3L_9392331_SNP A T 0.128 21 143 0.2549 2.5103897524651364E-01
3L_9392360_SNP G C 0.3086 50 112 0.7581 7.5558655065339586E-01
3L_9392428_SNP T G 0.3077 48 108 0.7572 7.5373654161042669E-01
3L_9392434_SNP A T 0.4936 77 79 0.5293 5.1780002566384109E-01
3L_9392440_SNP T C 0.2767 44 115 0.6969 6.9404731559940513E-01
3L_9392443_SNP G A 0.2767 44 115 0.8025 8.0094152940514729E-01
3L_9392450_SNP G C 0.2812 45 115 0.6592 6.5522772116270356E-01
3L_9392454_SNP A C 0.1125 18 142 0.8709 8.7147531403427259E-01
3L_9392458_SNP A T 0.35 49 91 0.7774 7.6247342210688862E-01
3L_9392470_SNP T C 0.219 30 107 0.4328 4.0260623277975427E-01
3L_9392488_SNP C T 0.3019 48 111 0.7783 7.7410920085920543E-01
3L_9392523_SNP T G 0.3013 47 109 0.5749 5.7038018547818647E-01
3L_9392541_SNP A G 0.1519 24 134 0.8315 8.2791259898444558E-01
3L_9392547_SNP T G 0.1538 24 132 0.8661 8.6280097641877296E-01
3L_9392587_SNP G A 0.121 19 138 0.9085 9.0633088378387794E-01
3L_9392657_SNP C A 0.05031 8 151 0.8212 8.3319661660322930E-01
3L_9392662_INS TTAAT T 0.06369 10 147 0.7015 6.9644030515065491E-01
3L_9392667_DEL G GT 0.06369 10 147 0.932 9.3238903655386507E-01
3L_9392669_SNP T A 0.4248 65 88 0.871 8.6943208981957021E-01
3L_9392671_INS ATTCGGGCAC A 0.08642 14 148 0.9991 9.9904966452839139E-01
3L_9392675_INS TA T 0.08075 13 148 0.9487 9.4772469700447426E-01
3L_9392680_SNP G T 0.07547 12 147 0.5233 5.2169462437134628E-01
3L_9392681_SNP T A 0.08696 14 147 0.9939 9.9377354825411657E-01
3L_9392688_DEL A AATA 0.1667 26 130 0.5313 5.2529768727138437E-01
3L_9392708_SNP C T 0.08075 13 148 0.96 9.5934270955477230E-01
3L_9392715_SNP A T 0.1154 18 138 0.4744 4.6477335256713059E-01
3L_9392732_SNP A G 0.1104 18 145 0.7217 7.1873730539834868E-01
3L_9392778_SNP T C 0.3812 61 99 0.8388 8.3594409616551846E-01
3L_9392860_SNP G A 0.3671 58 100 0.5942 5.8699888565943759E-01
3L_9392920_SNP C A 0.2437 39 121 0.5354 5.2701835650715168E-01
3L_9392926_SNP A T 0.2699 44 119 0.7637 7.6183254149010793E-01
3L_9392944_SNP G A 0.2437 39 121 0.7007 6.9792189217602907E-01
3L_9392982_SNP A G 0.1227 20 143 0.8282 8.2624771224563809E-01
3L_9393002_SNP T C 0.08025 13 149 0.3688 3.6155703668469263E-01
3L_9393065_SNP G A 0.4968 77 78 0.9487 9.4724805980879989E-01
3L_9393139_SNP G A 0.2138 34 125 0.9251 9.2340969800060879E-01
3L_9393181_SNP T G 0.2298 37 124 0.4691 4.6234481936136662E-01
3L_9393184_SNP C T 0.2699 44 119 0.7637 7.6183254149010793E-01
3L_9393249_SNP A G 0.323 52 109 0.7612 7.5815098193287422E-01
3L_9393267_SNP G A 0.4783 77 84 0.4749 4.6827503624588696E-01
3L_9393298_SNP A C 0.2174 35 126 0.5671 5.6433777574161259E-01
3L_9393306_SNP A G 0.08176 13 146 0.5648 5.5573824544839689E-01
3L_9393323_SNP G A 0.2579 41 118 0.4519 4.4608083904121687E-01
3L_9393372_SNP A G 0.1603 25 131 0.5662 5.5393474272183840E-01
3L_9393419_SNP T C 0.2945 48 115 0.8214 8.1998485553746592E-01
3L_9393490_SNP T G 0.4717 75 84 0.6756 6.7234857702623319E-01
3L_9393573_SNP T G 0.2722 43 115 0.3522 3.4194454909691674E-01
3L_9393877_SNP C T 0.05488 9 155 0.7327 7.3012153521237466E-01
3L_9393924_SNP C T 0.2375 38 122 0.9764 9.7606719469036263E-01
3L_9394500_SNP G C 0.09317 15 146 0.5907 5.8497341172295059E-01
3L_9394595_SNP A T 0.2147 35 128 0.5786 5.7377065254207815E-01
3L_9394668_DEL C CACACAC 0.1361 20 127 0.9042 8.9990732430732201E-01
3L_9394749_SNP G A 0.2038 32 125 0.5856 5.7835250197438604E-01
3L_9394755_SNP A G 0.4248 65 88 0.8807 8.7675095691083305E-01
3L_9394788_INS GAGACTGCG G 0.25 38 114 0.8229 8.1841095648316264E-01
3L_9394865_INS A AGTGA 0.2857 44 110 0.7815 7.7919668218935900E-01
3L_9394909_DEL T TT 0.2236 36 125 0.8027 8.0022679880684999E-01
3L_9394997_SNP A G 0.225 36 124 0.5081 5.0378029632086885E-01
3L_9394998_SNP A T 0.2298 37 124 0.6313 6.2732888923433183E-01
3L_9395003_SNP C A 0.06748 11 152 0.9461 9.4546191892782483E-01
3L_9395161_SNP T G 0.2037 33 129 0.8224 8.2226708224161138E-01
3L_9395570_SNP A G 0.06211 10 151 0.8248 8.2191127735161296E-01
3L_9395619_SNP T C 0.2919 47 114 0.8102 8.0846765416963462E-01
3L_9395672_DEL T TA 0.0559 9 152 0.4424 4.3753955306444337E-01
3L_9395675_SNP A G 0.2628 41 115 0.8609 8.5790691190203550E-01
3L_9395676_SNP C T 0.2767 44 115 0.9989 9.9885249587744041E-01
3L_9395698_SNP G T 0.325 52 108 0.8015 7.9834373982542217E-01
3L_9395701_SNP A G 0.205 33 128 0.6248 6.2125723375800956E-01
3L_9395702_SNP T C 0.283 45 114 0.8367 8.3368063930483871E-01
3L_9395707_SNP C T 0.2785 44 114 0.7171 7.1449563601164678E-01
3L_9395719_SNP G C 0.327 52 107 0.9213 9.2011958287080753E-01
3L_9395745_SNP T G 0.3208 51 108 0.7833 7.8071985706544389E-01
3L_9395751_SNP G C 0.3187 51 109 0.9058 9.0454132624247208E-01
3L_9395757_SNP C T 0.3165 50 108 0.996 9.9599110734742957E-01
3L_9395763_SNP G T 0.3101 49 109 0.6525 6.5035633409214166E-01
3L_9395767_SNP T A 0.25 40 120 0.9365 9.3681041328612813E-01
3L_9395768_SNP G C 0.2179 34 122 0.658 6.5085116209092608E-01
3L_9395770_DEL AA TTC 0.2129 33 122 0.6084 5.9964910229923141E-01
3L_9395795_SNP T C 0.284 46 116 0.7096 7.0899994628799856E-01
3L_9395811_SNP T G 0.2484 40 121 0.8053 8.0351090344290788E-01
3L_9395824_SNP T A 0.1801 29 132 0.7391 7.3488911427405124E-01
3L_9395897_SNP G C 0.0679 11 151 0.9383 9.3737971773982653E-01
3L_9395926_SNP T A 0.4487 70 86 0.5005 4.8824473669498158E-01
3L_9395932_SNP G A 0.09146 15 149 0.5204 5.1596282779710534E-01
3L_9395940_SNP A T 0.175 28 132 0.6514 6.4614217250222350E-01
3L_9395946_SNP G C 0.1812 29 131 0.6362 6.3039100555357885E-01
3L_9395956_SNP C T 0.06748 11 152 0.9461 9.4546191892782483E-01
3L_9395996_SNP A C 0.08805 14 145 0.1978 1.9134086632279623E-01
3L_9396065_SNP T C 0.1852 30 132 0.7901 7.8678418079725709E-01
3L_9396067_SNP C G 0.06832 11 150 0.9376 9.3661321162411015E-01
3L_9396076_SNP G C 0.1812 29 131 0.9634 9.6258539452327918E-01
3L_9396110_SNP G A 0.06173 10 152 0.6206 6.1670247477484041E-01
3L_9396117_SNP T G 0.05556 9 153 0.6599 6.5622450692931555E-01
3L_9396119_SNP C T 0.06707 11 153 0.9128 9.1188208071659815E-01
3L_9396133_SNP G C 0.06173 10 152 0.9688 9.6839452172262774E-01
3L_9396201_SNP A T 0.06135 10 153 0.9771 9.7680511821429927E-01
3L_9396227_SNP T C 0.1447 23 136 0.7832 7.7836125204206152E-01
3L_9396264_SNP C T 0.0625 10 150 0.9485 9.4764126887226152E-01
3L_9396285_SNP C A 0.36 54 96 0.5023 4.8766594124847085E-01
3L_9396316_SNP A C 0.075 12 148 0.6838 6.7784410828149788E-01
3L_9396328_SNP A G 0.1911 30 127 0.7936 7.8782033682536534E-01
3L_9396329_SNP T C 0.4868 74 78 0.887 8.8323531436423153E-01
3L_9396334_SNP G T 0.4803 73 79 0.875 8.7080343770937318E-01
3L_9396346_SNP C A 0.05732 9 148 0.5701 5.6390120500275742E-01
3L_9396425_SNP T G 0.4968 77 78 0.76 7.5406683654389250E-01
3L_9396426_SNP C G 0.4904 77 80 0.7707 7.6638924019330734E-01
3L_9396429_SNP G A 0.4872 76 80 0.7833 7.7853402520104020E-01
3L_9396473_SNP A C 0.3333 53 106 0.5969 5.8800536721854235E-01
3L_9396518_SNP T A 0.3885 61 96 0.9931 9.9313570701124965E-01
3L_9396540_SNP G C 0.443 70 88 0.8728 8.7036980782020268E-01
3L_9396621_SNP G A 0.1242 20 141 0.7911 7.8760836481235452E-01
3L_9396652_SNP T A 0.121 19 138 0.4668 4.5991526761337242E-01
3L_9396676_SNP A G 0.1572 25 134 0.186 1.7982340521403373E-01
3L_9396806_SNP A G 0.2745 42 111 0.7488 7.4181169483668186E-01
3L_9396842_SNP A T 0.2086 34 129 0.8489 8.4692487543818018E-01
3L_9396941_SNP A G 0.07362 12 151 0.8665 8.6495481756527981E-01
3L_9396945_SNP A G 0.205 33 128 0.3556 3.4878405312229177E-01
3L_9396954_SNP T C 0.3043 49 112 0.2934 2.8996167119113236E-01
3L_9396972_SNP A G 0.1761 28 131 0.7889 7.8525438793944191E-01
3L_9396984_SNP T C 0.08537 14 150 0.3001 2.9657944377945433E-01
3L_9397004_SNP C T 0.07879 13 152 0.2397 2.3609174742554462E-01
3L_9397144_SNP A G 0.3836 61 98 0.4861 4.7613203279115690E-01
3L_9397191_DEL A GGTT 0.1938 31 129 0.6378 6.3345531666630728E-01
3L_9397198_DEL A AAGTTCG 0.2037 33 129 0.7054 7.0322451592904456E-01
3L_9397213_SNP C G 0.09816 16 147 0.5941 5.8908462748514401E-01
3L_9397223_SNP C A 0.1366 22 139 0.3934 3.8546768436392975E-01
3L_9397225_SNP C T 0.4088 65 94 0.8484 8.4595952141119735E-01
3L_9397226_SNP G A 0.2152 34 124 0.5581 5.4921323540982181E-01
3L_9397246_SNP T A 0.3563 57 103 0.6584 6.6015075320199501E-01
3L_9397247_SNP G T 0.1189 17 126 0.7064 6.9430242184694957E-01
3L_9397253_SNP A G 0.1469 21 122 0.3967 3.7488601606386185E-01
3L_9397259_SNP A G 0.1049 17 145 0.7349 7.3207620495724091E-01
3L_9397264_SNP T G 0.1111 18 144 0.8215 8.1951347707054456E-01
3L_9397268_SNP G C 0.142 23 139 0.3456 3.3868883348988199E-01
3L_9397275_SNP G A 0.3942 54 83 0.8411 8.4717630020194079E-01
3L_9397276_SNP A T 0.1037 17 147 0.6719 6.6874397459522661E-01
3L_9397285_SNP C T 0.4375 70 90 0.7448 7.3996975026528000E-01
3L_9397304_SNP G A 0.08075 13 148 0.4737 4.6722570937941932E-01
3L_9397315_SNP A T 0.08642 14 148 0.9685 9.6821013806451939E-01
3L_9397328_SNP A T 0.2313 37 123 0.6155 6.0965084726350482E-01
3L_9397329_SNP T G 0.1961 30 123 0.4459 4.3645756479084186E-01
3L_9397344_SNP A C 0.4423 69 87 0.8573 8.5698828969322471E-01
3L_9397366_SNP G T 0.3101 49 109 0.7283 7.2253058570782802E-01
3L_9397388_SNP G C 0.2099 34 128 0.9184 9.1762143996574375E-01
3L_9397403_SNP C T 0.3043 49 112 0.301 2.9656432416520673E-01
3L_9397406_SNP T C 0.3086 50 112 0.9077 9.0626341916572151E-01
3L_9397408_SNP A G 0.3106 50 111 0.8306 8.3104636016689382E-01
3L_9397417_SNP A C 0.2577 42 121 0.8963 8.9490562608761748E-01
3L_9397439_INS AA A 0.2517 37 110 0.9495 9.4851966744202942E-01
3L_9397571_SNP T A 0.3913 63 98 0.9591 9.5851203589491252E-01
3L_9397572_SNP G A 0.3987 63 95 0.8784 8.7607118782237814E-01
3L_9397592_SNP G A 0.3875 62 98 0.9152 9.1379062620426588E-01
3L_9397628_SNP C T 0.3375 54 106 0.5048 4.9748571190932511E-01
3L_9397643_SNP T A 0.1667 27 135 0.7931 7.9102007837080757E-01
3L_9397715_SNP A T 0.3063 49 111 0.866 8.6382619721194420E-01
3L_9397762_SNP T C 0.09938 16 145 0.7644 7.6097147662792353E-01
3L_9397834_SNP C A 0.1266 20 138 0.5397 5.3251511754512049E-01
3L_9397956_SNP C T 0.2 32 128 0.9061 9.0438475503677718E-01
3L_9397961_SNP C A 0.3846 60 96 0.4273 4.1921650929586518E-01
3L_9397975_SNP A G 0.1718 28 135 0.8402 8.3817667206595714E-01
3L_9398076_SNP C G 0.2166 34 123 0.4935 4.9675850323118009E-01
3L_9398080_DEL C CATCC 0.2222 32 112 0.5621 5.4325565764034001E-01
3L_9398138_SNP G C 0.1118 18 143 0.891 8.8977825145144018E-01
3L_9398215_DEL A ACTTTAATCACTGA 0.06875 11 149 0.1739 1.6744809138744665E-01
3L_9398240_SNP G A 0.1709 27 131 0.7057 7.0170785286120063E-01
3L_9398338_SNP A C 0.4 62 93 0.8036 7.9931603443142751E-01
3L_9398341_SNP G T 0.3831 59 95 0.8 7.9426973709028437E-01
3L_9398343_SNP T C 0.3885 61 96 0.8475 8.4389476193852153E-01
3L_9398395_SNP A C 0.3608 57 101 0.5642 5.5710957367815661E-01
3L_9398407_SNP T C 0.3252 53 110 0.5268 5.2223988146857514E-01
3L_9398419_SNP T C 0.3312 53 107 0.6998 6.9672252656559697E-01
3L_9398458_SNP G T 0.05488 9 155 0.9013 9.0032169769445203E-01
3L_9398503_SNP A G 0.05488 9 155 0.9013 9.0032169769445203E-01
3L_9398533_SNP T G 0.09877 16 146 0.3309 3.2617223901149528E-01
3L_9398555_SNP A G 0.1812 29 131 0.5056 4.9673745927497392E-01
3L_9398662_SNP C T 0.07595 12 146 0.3629 3.6474214917626413E-01
3L_9398683_SNP A G 0.09146 15 149 0.9392 9.3863053243494643E-01
3L_9398707_SNP T C 0.0625 10 150 0.6349 6.2774939215015124E-01
3L_9398710_SNP G A 0.08537 14 150 0.8955 8.9440295617122278E-01
3L_9398764_SNP T C 0.1104 18 145 0.907 9.0610791534864865E-01
3L_9398773_SNP T G 0.2642 42 117 0.6304 6.2566951903360069E-01
3L_9398836_SNP A G 0.3671 58 100 0.9714 9.7093254188851374E-01
3L_9398920_SNP C T 0.09877 16 146 0.8735 8.7214920699562481E-01
3L_9398926_SNP A C 0.06832 11 150 0.9629 9.6220197490336934E-01
3L_9398929_SNP T C 0.3125 50 110 0.2972 2.9080655988488235E-01
3L_9398977_SNP G A 0.4575 70 83 0.3274 3.1095474783686705E-01
3L_9398980_SNP C T 0.4487 70 86 0.2393 2.3943032829515787E-01
3L_9398997_SNP G C 0.0875 14 146 0.9799 9.7969067143917477E-01
3L_9399016_SNP T C 0.09317 15 146 0.7881 7.8566157945220516E-01
3L_9399070_SNP T C 0.2795 45 116 0.1093 1.0302139233102603E-01
3L_9399100_SNP A G 0.3312 53 107 0.06289 6.0233057824172320E-02
3L_9399103_SNP C G 0.2013 32 127 0.171 1.6675651182501761E-01
3L_9399149_SNP A C 0.1728 28 134 0.4042 3.9972971476007624E-01
3L_9399265_SNP A C 0.462 73 85 0.1904 1.8230558143345588E-01
3L_9399370_SNP A G 0.1358 22 140 0.2503 2.4874256489357771E-01
3L_9399390_SNP C A 0.2099 34 128 0.1308 1.2532968427938374E-01
3L_9399394_SNP A G 0.4494 71 87 0.8374 8.3447805473980852E-01
3L_9399395_SNP T C 0.4395 69 88 0.9563 9.5567605748895090E-01
3L_9399411_SNP T C 0.3642 59 103 0.3056 3.0021448362610159E-01
3L_9399432_SNP T A 0.1358 22 140 0.2283 2.2322699677971392E-01
3L_9399438_SNP T A 0.1595 26 137 0.8075 8.0508105207871505E-01
3L_9399456_SNP A G 0.1366 22 139 0.6519 6.4739607754809558E-01
3L_9399474_SNP A G 0.1375 22 138 0.1623 1.5743398235038719E-01
3L_9399492_SNP T G 0.09434 15 144 0.6658 6.6082650223475314E-01
3L_9399502_SNP A C 0.2733 44 117 0.04159 3.8643409604785975E-02
3L_9399572_SNP C G 0.07927 13 151 0.6165 6.1418578053259254E-01
3L_9399573_SNP T C 0.1975 32 130 0.8955 8.9434912839017733E-01
3L_9399581_SNP A T 0.1783 28 129 0.7984 7.9803431452787399E-01
3L_9399657_SNP C G 0.106 16 135 0.4301 4.0931448410944360E-01
3L_9399747_SNP C T 0.1429 22 132 0.9117 9.1062866973852397E-01
3L_9399807_SNP G T 0.1097 17 138 0.2323 2.2757735866631212E-01
3L_9399870_SNP A T 0.1172 17 128 0.3737 3.5211327887234678E-01
3L_9399874_INS AAA A 0.1301 19 127 0.3185 2.9895874910637243E-01
3L_9399889_DEL A AAAGAA 0.08442 13 141 0.5194 5.1136648152571440E-01
3L_9399913_DEL T TT 0.2517 38 113 0.8914 8.8762095523366003E-01
3L_9399977_SNP G A 0.3421 52 100 0.488 4.7192718868566674E-01
3L_9400103_SNP T C 0.1304 21 140 0.6587 6.5522322790130472E-01
3L_9400188_SNP C T 0.3581 53 95 0.9624 9.6051738638689577E-01
3L_9400224_SNP T A 0.3224 49 103 0.9793 9.7872030003043586E-01
3L_9400497_SNP G C 0.4161 67 94 0.1622 1.5754955871130960E-01
3L_9400566_SNP A C 0.3962 63 96 0.5792 5.7300793866664379E-01
3L_9400634_SNP T C 0.2562 41 119 0.3987 3.9059483843982534E-01
3L_9400675_SNP T A 0.461 71 83 0.8052 8.1213702616076988E-01
3L_9400754_SNP T A 0.15 24 136 0.7212 7.1883680710512010E-01
3L_9400776_SNP G T 0.1572 25 134 0.9177 9.1664256522897247E-01
3L_9400789_SNP T G 0.141 22 134 0.7815 7.7772867969426107E-01
3L_9400791_SNP A T 0.1456 23 135 0.9304 9.3003420360164324E-01
3L_9400835_SNP T A 0.3797 60 98 0.6839 6.7979467899184798E-01
3L_9400848_SNP T C 0.08589 14 149 0.5761 5.7121566640313359E-01
3L_9400890_SNP C T 0.1491 24 137 0.9299 9.2890163106378232E-01
3L_9401055_SNP T A 0.05488 9 155 0.4939 4.9002142895434320E-01
3L_9401138_SNP A T 0.3354 53 105 0.9593 9.5864636779039747E-01
3L_9401463_SNP T G 0.2774 43 112 0.5687 5.6687581996652148E-01
3L_9401481_SNP A G 0.1772 28 130 0.6741 6.7470869814173029E-01
3L_9401586_SNP A G 0.3608 57 101 0.3622 4.0109347687815944E-01
3L_9401700_SNP A G 0.3333 53 106 0.3616 3.5310323497274543E-01
3L_9401703_SNP A G 0.3648 58 101 0.4683 4.6147518167659174E-01
3L_9401728_SNP A G 0.1358 22 140 0.3435 3.3899729088489072E-01
3L_9401783_SNP G A 0.3727 60 101 0.1868 1.8148551919514466E-01
3L_9401805_SNP C T 0.443 70 88 0.4189 4.1112141479014908E-01
3L_9401832_SNP A T 0.08642 14 148 0.05527 5.1556048179747467E-02
3L_9401858_SNP A G 0.1562 25 135 0.4318 4.2452295564817588E-01
3L_9401870_SNP A G 0.3522 56 103 0.7258 7.2400520076846830E-01
3L_9401955_SNP T C 0.3896 60 94 0.8718 8.6858903145275912E-01
3L_9401959_SNP G C 0.3791 58 95 0.8511 8.4800472594531118E-01
3L_9402045_SNP A C 0.09938 16 145 0.2099 2.0158562435468697E-01
3L_9402053_SNP A G 0.4557 72 86 0.08719 8.1256993164527086E-02
3L_9402067_SNP G A 0.2387 37 118 0.6379 6.3085531378614168E-01
3L_9402079_SNP A C 0.2756 43 113 0.5165 5.0655249414339742E-01
3L_9402083_SNP C G 0.2516 40 119 0.6683 6.6222070614550055E-01
3L_9402156_SNP A G 0.08075 13 148 0.02934 2.6673626884260376E-02
3L_9402216_SNP G A 0.2138 34 125 0.789 7.8670728388625244E-01
3L_9402301_SNP C T 0.2778 45 117 0.9254 9.2471392762668547E-01
3L_9402342_SNP G A 0.2848 45 113 0.8617 8.5911998316155547E-01
3L_9402550_SNP A T 0.08075 13 148 0.8431 8.4405853395815678E-01
3L_9402565_SNP T A 0.2387 37 118 0.684 6.7920201428741112E-01
3L_9402571_SNP A G 0.1553 25 136 0.1979 1.9045665882828500E-01
3L_9402572_SNP A G 0.07006 11 146 0.3813 3.7324737322613233E-01
3L_9402579_SNP A C 0.3145 50 109 0.4896 4.9204966168871489E-01
3L_9402582_SNP T C 0.4161 67 94 0.7008 6.9789825976100150E-01
3L_9402583_SNP T G 0.3472 50 94 0.5168 5.0331494144701860E-01
3L_9402590_SNP C T 0.08589 14 149 0.39 3.8560722249542312E-01
3L_9402601_SNP C T 0.08025 13 149 0.4157 4.1000759800511855E-01
3L_9402638_SNP C G 0.1739 28 133 0.7057 7.0382786348284299E-01
3L_9402662_SNP T C 0.1111 18 144 0.9848 9.8473707157947743E-01
3L_9402677_SNP T C 0.1173 19 143 0.8415 8.3963877981979207E-01
3L_9402701_SNP A G 0.135 22 141 0.8815 8.8038808819369074E-01
3L_9402749_SNP C T 0.4522 71 86 0.9641 9.6358218054540801E-01
3L_9402824_SNP A G 0.06211 10 151 0.5176 5.1228924732137227E-01
3L_9402869_SNP T C 0.08025 13 149 0.3126 3.0700922430193822E-01
3L_9403043_SNP T C 0.08075 13 148 0.08093 7.9348189474021683E-02
3L_9403090_SNP G T 0.1534 25 138 0.9863 9.8605403584988494E-01
3L_9403091_SNP T C 0.1515 25 140 0.9754 9.7518551925148700E-01
3L_9403115_SNP A T 0.09259 15 147 0.5031 4.9707385316022235E-01
3L_9403153_SNP A G 0.09938 16 145 0.5693 5.6422979079924618E-01
3L_9403171_SNP A G 0.4596 74 87 0.4135 4.0834410052557291E-01
3L_9403286_SNP A T 0.4074 66 96 0.7065 7.0408429393701732E-01
3L_9403306_SNP T C 0.1366 22 139 0.894 9.0186159689806400E-01
3L_9403520_SNP C G 0.1437 23 137 0.07041 6.4794610525284499E-02
3L_9403532_SNP A G 0.1491 24 137 0.05183 4.8172630862000639E-02
3L_9403545_SNP T G 0.2112 34 127 0.8798 8.7813049156480782E-01
3L_9403556_SNP A G 0.05556 9 153 0.1139 1.0877065360361715E-01
3L_9403906_SNP A G 0.1049 17 145 0.8155 8.1338268367463140E-01
3L_9404027_SNP A G 0.1761 28 131 0.8094 8.0782560903610856E-01
3L_9404032_SNP C A 0.1863 30 131 0.7474 7.4769706456268237E-01
3L_9404077_SNP T A 0.172 27 130 0.9958 9.9582535857711174E-01
3L_9404174_SNP G A 0.05488 9 155 0.4939 4.9002142895434320E-01
3L_9404240_SNP T A 0.1159 19 145 0.7694 7.6795499032085679E-01
3L_9404256_SNP G A 0.1159 19 145 0.7694 7.6795499032085679E-01
3L_9404269_SNP A T 0.321 52 110 0.2958 2.8830215647889235E-01
3L_9404327_SNP G C 0.1159 19 145 0.7694 7.6795499032085679E-01
3L_9404432_SNP T C 0.404 61 90 0.213 2.1184190845389983E-01
3L_9404474_SNP G C 0.07273 12 153 0.4859 4.8260060313589925E-01
3L_9404528_SNP T A 0.09146 15 149 0.7353 7.3301477960741146E-01
3L_9404535_SNP G A 0.1118 18 143 0.1548 1.4880026437695448E-01
3L_9404562_SNP C T 0.1062 17 143 0.1779 1.7223177293301040E-01
3L_9404563_SNP C G 0.472 76 85 0.2046 1.9947653067998172E-01
3L_9404564_SNP T G 0.1677 27 134 0.3132 3.0543013727349722E-01
3L_9404621_SNP T C 0.07453 12 149 0.6854 6.8048043940454350E-01
3L_9404780_SNP A G 0.2973 44 104 0.5209 5.1518941402922314E-01
3L_9404786_SNP G T 0.4868 74 78 0.397 3.9773389948676319E-01
3L_9404850_SNP T C 0.3185 50 107 0.4119 4.0237303023225990E-01
3L_9404851_SNP G A 0.4783 77 84 0.4148 4.1264377783275552E-01
3L_9404855_SNP A G 0.3187 51 109 0.5194 5.1224730244501826E-01
3L_9404864_SNP A T 0.1761 28 131 0.1791 1.6944291892166519E-01
3L_9404883_SNP C G 0.1553 25 136 0.08185 7.7591910036012360E-02
3L_9404904_INS TT T 0.1 15 135 0.6282 6.1500206513994438E-01
3L_9405363_DEL A AA 0.4101 57 82 0.1021 9.3254551453886614E-02
3L_9405431_SNP T C 0.4908 80 83 0.1537 1.4993068313986835E-01
3L_9405480_SNP T A 0.1313 21 139 0.004204 3.6401022544607681E-03
3L_9405530_SNP C T 0.1463 24 140 0.5407 5.3809938555522119E-01
3L_9405595_DEL A ATACT 0.07643 12 145 0.9903 9.9019296334368312E-01
3L_9405827_SNP A C 0.09317 15 146 0.8789 8.7825903011767248E-01
3L_9405980_SNP A T 0.4437 71 89 0.3014 2.9743447826327574E-01
3L_9405989_SNP A C 0.09259 15 147 0.8649 8.6362820281861097E-01
3L_9406144_SNP T C 0.0559 9 152 0.8938 8.9281212293853718E-01
3L_9406157_SNP A T 0.06135 10 153 0.855 8.5363416350807730E-01
3L_9406196_DEL T TT 0.06098 10 154 0.8603 8.5934050625430247E-01
3L_9406200_DEL A AC 0.06098 10 154 0.8603 8.5934050625430247E-01
3L_9406222_SNP A G 0.06098 10 154 0.8603 8.5934050625430247E-01
3L_9406231_SNP G T 0.06135 10 153 0.8533 8.5194162928909467E-01
3L_9406376_SNP G A 0.475 76 84 0.2123 2.0978108727892231E-01
3L_9406435_SNP T A 0.1313 21 139 0.6902 6.8637059340887641E-01
3L_9406439_SNP C A 0.1366 22 139 0.7289 7.2624513059897611E-01
3L_9406442_SNP C T 0.1321 21 138 0.7999 7.9686725696443450E-01
3L_9406461_SNP T C 0.1543 25 137 0.01338 1.2123876006167099E-02
3L_9406468_SNP T A 0.05488 9 155 0.9042 9.0348490096852740E-01
3L_9406480_SNP T C 0.08025 13 149 0.7345 7.3115034395474721E-01
3L_9406523_SNP T A 0.08228 13 145 0.01869 2.3656066439416083E-02
3L_9406593_SNP A T 0.07407 12 150 0.0348 3.2621364586454100E-02
3L_9406615_SNP G T 0.06135 10 153 0.9595 9.5905189592909790E-01
3L_9406689_SNP G T 0.1132 18 141 0.002435 1.9724707382227295E-03
3L_9406691_SNP T C 0.3727 60 101 0.9612 9.6161556897678180E-01
3L_9406800_SNP G A 0.05488 9 155 0.4939 4.9002142895434320E-01
3L_9406949_SNP C G 0.2622 43 121 0.796 7.9394842044275749E-01
3L_9406951_SNP A C 0.2622 43 121 0.8075 8.0581438860734278E-01
3L_9407054_SNP A C 0.275 44 116 0.9828 9.8240859942449033E-01
3L_9407129_SNP A T 0.2436 38 118 0.01186 1.0206298183929659E-02
3L_9407303_SNP T A 0.07975 13 150 0.2688 2.6318820627479433E-01
3L_9407330_DEL G GTTT 0.3007 46 107 0.1233 1.2033733504015054E-01
3L_9407336_SNP T G 0.1 16 144 0.5229 5.2141074462662695E-01
3L_9407669_SNP C A 0.1006 16 143 0.6599 6.5353425297013723E-01
3L_9407727_SNP C T 0.1871 29 126 0.2673 2.6093879835152589E-01
3L_9407787_SNP G T 0.4177 66 92 0.4096 4.0177640585572449E-01
3L_9407916_SNP G A 0.06707 11 153 0.04286 4.0824923349721036E-02
3L_9408137_SNP A G 0.2375 38 122 0.07434 7.2366956292190698E-02
3L_9408481_SNP T A 0.4387 68 87 0.1012 9.3560490033873345E-02
3L_9408614_SNP A T 0.2547 41 120 0.02826 2.5950683782602596E-02
3L_9408615_SNP G C 0.2516 40 119 0.0231 2.0648824154512014E-02
3L_9408627_SNP T G 0.1313 21 139 0.1432 1.3652297734604735E-01
3L_9408666_SNP A G 0.4762 70 77 0.3389 3.2961142357561746E-01
3L_9408674_SNP C T 0.2994 47 110 0.8431 8.4279712568094367E-01
3L_9408682_SNP C T 0.1688 26 128 0.1057 1.0365236293122104E-01
3L_9408689_SNP C A 0.2778 45 117 0.7188 7.1525799946113078E-01
3L_9408734_DEL T TTT 0.1613 25 130 0.09607 8.8580998278322332E-02
3L_9408807_SNP A G 0.2821 44 112 0.8753 8.7256954685135013E-01
3L_9408827_SNP T C 0.1227 20 143 0.2308 2.2474400583003140E-01
3L_9408831_SNP G C 0.2625 42 118 0.6673 6.6179403863594954E-01
3L_9408847_SNP A G 0.3165 50 108 0.5592 5.5478537733945643E-01
3L_9408937_SNP A G 0.1296 21 141 0.8487 8.4979667165308914E-01
3L_9408966_SNP A G 0.465 73 84 0.8863 8.8466168691877933E-01
3L_9408996_SNP C T 0.1125 18 142 0.2202 2.1093556367158905E-01
3L_9409008_SNP A G 0.2515 41 122 0.4202 4.1504391083394832E-01
3L_9409072_SNP G A 0.4076 64 93 0.5101 5.0230158547340076E-01
3L_9409138_SNP T C 0.2293 36 121 0.732 7.2626286982621702E-01
3L_9409191_SNP G T 0.3907 59 92 0.09549 8.4647125776845078E-02
3L_9409343_SNP A G 0.425 68 92 0.3514 3.4305410889211529E-01
3L_9409376_SNP G A 0.3654 57 99 0.4122 4.0244392010644592E-01
3L_9409390_SNP T G 0.1037 17 147 0.9831 9.8303377506129852E-01
3L_9409565_SNP T C 0.1646 26 132 0.01625 1.3977951693381320E-02
3L_9409607_SNP T C 0.1975 31 126 0.1472 1.3664028801501338E-01
3L_9409777_DEL C CAGC 0.1159 19 145 0.7947 7.9256886316183595E-01
3L_9409812_SNP T A 0.2866 45 112 0.3202 3.0773547121576850E-01
3L_9410000_SNP T G 0.06135 10 153 0.4623 4.5670867695908191E-01
3L_9410279_SNP G C 0.2112 34 127 0.3207 3.1250132846317136E-01
3L_9410300_SNP G A 0.2038 32 125 0.3688 3.5936235729401211E-01
3L_9410302_DEL A AATTA 0.06173 10 152 0.1469 1.4189341895710594E-01
3L_9410516_SNP C G 0.09434 15 144 0.579 5.7205062334920165E-01
3L_9410519_SNP T G 0.09877 16 146 0.4379 4.3102906436816368E-01
3L_9410586_SNP T G 0.2468 38 116 0.9861 9.8569950169254794E-01
3L_9410590_SNP T A 0.4423 69 87 0.9791 9.7865863573844136E-01
3L_9410594_SNP T A 0.2642 42 117 0.944 9.4302037894394342E-01
3L_9410595_SNP T A 0.1698 27 132 0.9035 9.0185812941297250E-01
3L_9410609_SNP G T 0.1449 20 118 0.5687 5.8870321791663982E-01
3L_9410622_SNP A G 0.1366 22 139 0.482 4.7527879944683682E-01
3L_9410635_SNP G C 0.1472 24 139 0.5067 5.0270648449507827E-01
3L_9410648_SNP A T 0.09317 15 146 0.522 5.1639757458262681E-01
3L_9410764_SNP A G 0.1481 24 138 0.8691 8.6792140398157647E-01
3L_9410833_SNP A C 0.05521 9 154 0.2022 1.9761085324324767E-01
3L_9410929_SNP G A 0.205 33 128 0.2102 2.0467855180692840E-01
3L_9411060_SNP C A 0.1481 24 138 0.275 2.7006140864516781E-01
3L_9411247_SNP C A 0.2614 40 113 0.8175 8.1184604378114733E-01
3L_9411248_SNP C T 0.2532 39 115 0.7629 7.5660681835233501E-01
3L_9411300_SNP T A 0.2975 47 111 0.3973 3.8918308076708852E-01
3L_9411327_SNP G A 0.1553 25 136 0.4013 3.9468626106743643E-01
3L_9411416_SNP A C 0.07362 12 151 0.7662 7.6555246461001680E-01
3L_9411436_SNP C T 0.5 78 78 0.7942 7.8920991731877399E-01
3L_9411842_SNP T G 0.2812 45 115 0.2524 2.4366634911438301E-01
3L_9411870_SNP T G 0.1304 21 140 0.4147 4.1628820212193829E-01
3L_9411905_SNP T C 0.1375 22 138 0.3531 3.4949246258987310E-01
3L_9411907_SNP C T 0.1266 20 138 0.3324 3.2585718203712943E-01
3L_9411916_SNP T G 0.1329 21 137 0.309 3.0314279259755328E-01
3L_9412062_SNP A G 0.1132 18 141 0.8404 8.3909501556207933E-01
3L_9412360_SNP A G 0.06135 10 153 0.5173 5.1345636410344464E-01
3L_9412368_SNP T C 0.06135 10 153 0.5173 5.1345636410344464E-01
3L_9412470_SNP G T 0.1049 17 145 0.8573 8.5604220773496265E-01
3L_9412481_SNP A T 0.3913 63 98 0.1997 1.9455277181509478E-01
3L_9412615_SNP T A 0.275 44 116 0.5068 5.0890682367688345E-01
3L_9412630_SNP A C 0.0625 10 150 0.3911 3.9022971735611456E-01
3L_9412637_SNP T A 0.06098 10 154 0.3637 3.5894202735870817E-01
3L_9412639_SNP T A 0.06098 10 154 0.3637 3.5894202735870817E-01
3L_9412655_SNP G A 0.1553 25 136 0.5949 5.9075491861951668E-01
3L_9412662_SNP A T 0.4625 74 86 0.233 2.2676556346043020E-01
3L_9412684_SNP T C 0.06098 10 154 0.3637 3.5894202735870817E-01
3L_9412699_SNP C T 0.09554 15 142 0.2043 2.0508864676222427E-01
3L_9412739_DEL C CAGC 0.1274 20 137 0.01455 1.2002441260838978E-02
3L_9412759_SNP A T 0.05488 9 155 0.4016 3.9693286883637202E-01
3L_9412760_SNP A T 0.06832 11 150 0.2924 2.8560958495891697E-01
3L_9412767_SNP C T 0.07362 12 151 0.7369 7.3362363060051772E-01
3L_9412768_SNP T C 0.07407 12 150 0.4155 4.0878511970327303E-01
3L_9412960_SNP T G 0.09202 15 148 0.5622 5.5780986848004277E-01
3L_9412978_SNP G A 0.3711 59 100 0.1965 1.8921240680121221E-01
3L_9413013_SNP T C 0.06707 11 153 0.9387 9.4185564571408320E-01
3L_9413267_SNP A G 0.3711 59 100 0.2358 2.3253019194499425E-01
3L_9413301_SNP G A 0.3671 58 100 0.2469 2.4123963677595239E-01
3L_9413324_SNP C A 0.3648 58 101 0.1987 1.9649348139420064E-01
3L_9413326_SNP T A 0.3585 57 102 0.2017 1.9935970509535417E-01
3L_9413342_SNP C G 0.1722 26 125 0.165 1.4907668705844845E-01
3L_9413350_SNP A G 0.2649 40 111 0.1302 1.2113231987243611E-01
3L_9413372_SNP C T 0.06918 11 148 0.5189 5.1294667007253447E-01
3L_9413387_SNP C G 0.08696 14 147 0.7481 7.4544826326092473E-01
3L_9413433_SNP A T 0.103 17 148 0.6048 6.0207029745513219E-01
3L_9413443_SNP T C 0.06875 11 149 0.6886 6.8929091332141890E-01
3L_9413445_SNP C G 0.06832 11 150 0.6817 6.8319695015299886E-01
3L_9413487_SNP C G 0.3734 59 99 0.2686 2.6339425670655381E-01
3L_9413551_SNP T G 0.4528 72 87 0.05988 5.6192807182189351E-02
3L_9413552_SNP G A 0.3727 60 101 0.2988 2.9317783806791975E-01
3L_9413577_SNP T C 0.4423 69 87 0.05198 4.7130546656851798E-02
3L_9413614_SNP T G 0.1829 30 134 0.5404 5.3778862469816002E-01
3L_9413714_SNP G A 0.09317 15 146 0.1829 1.7585213919985632E-01
3L_9413864_SNP A G 0.06173 10 152 0.1518 1.4671043232280201E-01
3L_9414085_SNP A G 0.09877 16 146 0.4114 4.0673168090989131E-01
3L_9414101_SNP G T 0.4969 79 80 0.9667 9.6614953298548500E-01
3L_9414112_SNP G C 0.08025 13 149 0.4675 4.6188946778887874E-01
3L_9414115_SNP G A 0.3734 59 99 0.6473 6.4144171609213974E-01
3L_9414149_SNP C G 0.1118 18 143 0.9454 9.4969390377606411E-01
3L_9414169_SNP A G 0.3836 61 98 0.6713 6.6652022061633498E-01
3L_9414216_DEL A TAGT 0.3734 59 99 0.8746 8.7303427409016132E-01
3L_9414226_SNP T C 0.09317 15 146 0.5654 5.5784583714116809E-01
3L_9414256_SNP G T 0.4872 76 80 0.9548 9.5527954829484729E-01
3L_9414265_SNP T A 0.325 52 108 0.7695 7.6687426833446626E-01
3L_9414268_SNP T C 0.3885 61 96 0.7437 7.3952658294705609E-01
3L_9414269_SNP T A 0.3797 60 98 0.8046 8.0147164275142746E-01
3L_9414275_SNP C A 0.3822 60 97 0.5425 5.4358147057539163E-01
3L_9414277_DEL G CTATGAGAAGC 0.3875 62 98 0.7645 7.6215194893057148E-01
3L_9414308_DEL G GAAAGTAG 0.1975 32 130 0.3193 3.1496469049148557E-01
3L_9414327_SNP T G 0.3356 50 99 0.364 3.5877322559879166E-01
3L_9414329_SNP C T 0.3782 59 97 0.7788 7.7417647116484400E-01
3L_9414333_DEL T TT 0.3875 62 98 0.7645 7.6215194893057148E-01
3L_9414350_SNP A C 0.1062 17 143 0.2367 2.2934401988783504E-01
3L_9414366_SNP G A 0.3774 60 99 0.6615 6.5723068160773457E-01
3L_9414370_DEL T TTAATAAACTTT 0.3487 53 99 0.9814 9.8259193505941633E-01
3L_9414465_SNP T C 0.4938 79 81 0.7948 7.9333626019607106E-01
3L_9414523_SNP G T 0.06707 11 153 0.6772 6.7419077317881959E-01
3L_9414665_SNP G A 0.1812 29 131 0.3121 3.0710882579918353E-01
3L_9414676_SNP T C 0.1761 28 131 0.3434 3.3717795259994809E-01
3L_9414748_SNP G T 0.1962 31 127 0.9787 9.7846319280960592E-01
3L_9414752_SNP T G 0.1835 29 129 0.7179 7.1770019733005896E-01
3L_9415030_MNP TTC GAA 0.1592 25 132 0.9939 9.9382203835695759E-01
3L_9415108_SNP T G 0.05063 8 150 0.9647 9.6396799819045620E-01
3L_9415232_SNP A T 0.07453 12 149 0.6689 6.6571574334390604E-01
3L_9415340_SNP T A 0.07927 13 151 0.6257 6.2347688608180563E-01
3L_9415443_SNP G A 0.2327 37 122 0.8491 8.4732916679695258E-01
3L_9415542_SNP A T 0.06098 10 154 0.8636 8.6228815426465699E-01
3L_9415569_SNP G C 0.06707 11 153 0.1492 1.4589535390893893E-01
3L_9415685_SNP T G 0.2595 41 117 0.4267 4.1672220878180222E-01
3L_9415693_SNP T C 0.2595 41 117 0.5053 4.9681628047809023E-01
3L_9415696_SNP T G 0.1049 17 145 0.9687 9.6829973070255393E-01
3L_9415739_SNP A G 0.06748 11 152 0.04439 4.2467131761070816E-02
3L_9415741_SNP T C 0.06962 11 147 0.2765 2.6918676950292275E-01
3L_9415818_SNP G A 0.1104 18 145 0.9083 9.0716843673582603E-01
3L_9415833_SNP G T 0.4383 71 91 0.4047 3.9941345580865362E-01
3L_9415844_SNP G T 0.1104 18 145 0.9083 9.0716843673582603E-01
3L_9416092_SNP G A 0.4348 70 91 0.3989 3.9187703830532417E-01
3L_9416113_SNP G C 0.2273 30 102 0.8323 8.2191212163345573E-01
3L_9416151_SNP A G 0.1667 27 135 0.7126 7.0874664976924540E-01
3L_9416163_SNP C T 0.4224 68 93 0.3388 3.3514634182397640E-01
3L_9416416_SNP T C 0.4408 67 85 0.7824 7.8075836465882864E-01
3L_9416611_SNP T A 0.1742 27 128 0.8392 8.3759877814424544E-01
3L_9416713_SNP G A 0.474 73 81 0.9988 9.9877156500856323E-01
3L_9416718_SNP G A 0.4645 72 83 0.7691 7.6384947406013048E-01
3L_9416766_SNP G C 0.2013 32 127 0.6062 5.9784840078388535E-01
3L_9416904_SNP C T 0.4684 74 84 0.9627 9.6227046603733857E-01
3L_9416982_SNP C T 0.2405 38 120 0.7476 7.4113723586306013E-01
3L_9417096_SNP T A 0.457 69 82 0.9059 9.0265541515583025E-01
3L_9417159_SNP A G 0.2484 40 121 0.6703 6.6573682280269297E-01
3L_9417166_SNP T C 0.09877 16 146 0.7974 7.9445224144926785E-01
3L_9417240_SNP A G 0.2013 31 123 0.8705 8.6653432014898280E-01
3L_9417270_SNP A G 0.2313 37 123 0.9116 9.0989761167530137E-01
3L_9417273_SNP C T 0.2244 35 121 0.9715 9.7079848684906744E-01
3L_9417299_SNP G A 0.481 76 82 0.9567 9.5581142524242524E-01
3L_9417438_SNP T C 0.5 79 79 0.7263 7.2374886501234592E-01
3L_9417616_SNP A T 0.3019 48 111 0.4993 4.9106735845105309E-01
3L_9417617_INS AT A 0.2697 41 111 0.5861 5.7405477594327048E-01
3L_9417695_SNP A T 0.1006 16 143 0.8103 8.0810774326167856E-01
3L_9417705_SNP A T 0.3827 62 100 0.7856 7.8208739908311442E-01
3L_9417765_SNP A G 0.1195 19 140 0.5466 5.4608540572427888E-01
3L_9417769_SNP A G 0.125 20 140 0.2652 2.5613968120538977E-01
3L_9417794_SNP T C 0.483 71 76 0.5036 4.9589645606864052E-01
3L_9417800_SNP G A 0.06832 11 150 0.5744 5.6876260700916403E-01
3L_9417823_SNP A C 0.4966 74 75 0.4208 4.4866516028473535E-01
3L_9417852_SNP G A 0.3885 61 96 0.7069 6.9912554424372364E-01
3L_9417857_SNP A C 0.2993 41 96 0.8332 8.4095964926928690E-01
3L_9417874_SNP C G 0.2632 35 98 0.3994 3.9734783827841036E-01
3L_9417877_SNP A T 0.0974 15 139 0.2983 2.8267102586584414E-01
3L_9417906_DEL A AGTAT 0.1195 19 140 0.7657 7.6565247781043433E-01
3L_9417911_SNP C G 0.1111 18 144 0.2995 2.9923104215156282E-01
3L_9417914_SNP A G 0.4936 77 79 0.5819 5.8115432264094136E-01
3L_9417922_DEL T TATTTAA 0.1049 17 145 0.4414 4.3611308812259286E-01
3L_9417939_SNP A G 0.1056 17 144 0.3444 3.3591364281600156E-01
3L_9417953_SNP A G 0.1111 18 144 0.3363 3.2928436908437764E-01
3L_9417954_SNP A G 0.1111 18 144 0.3363 3.2928436908437764E-01
3L_9417956_SNP T A 0.1111 18 144 0.3363 3.2928436908437764E-01
3L_9417961_SNP A C 0.09375 15 145 0.8911 8.8906848162079377E-01
3L_9417988_SNP C A 0.1118 18 143 0.3377 3.3068652574492341E-01
3L_9417995_SNP A C 0.07453 12 149 0.2848 2.7624676946084881E-01
3L_9417997_SNP A G 0.08025 13 149 0.3573 3.4992482656093737E-01
3L_9418001_SNP A T 0.2468 39 119 0.9514 9.5030225359423381E-01
3L_9418006_SNP A G 0.08075 13 148 0.8246 8.2153120360810905E-01
3L_9418009_SNP A G 0.08228 13 145 0.9575 9.5644176553694826E-01
3L_9418044_SNP G A 0.1111 18 144 0.44 4.3309911416036539E-01
3L_9418050_SNP G C 0.4904 77 80 0.7722 7.6669879101955563E-01
3L_9418052_SNP C T 0.1125 18 142 0.465 4.6583763307519477E-01
3L_9418112_SNP A G 0.3677 57 98 0.964 9.6365623420054081E-01
3L_9418123_DEL AC CTA 0.3758 59 98 0.7791 7.7447398497609066E-01
3L_9418138_SNP G A 0.3782 59 97 0.7796 7.7439437877865513E-01
3L_9418139_SNP T A 0.3899 62 97 0.8234 8.2032798543312246E-01
3L_9418155_SNP T C 0.3846 60 96 0.6815 7.0220290726610002E-01
3L_9418171_SNP A G 0.4808 75 81 0.733 7.3039950589082181E-01
3L_9418219_SNP A C 0.3987 63 95 0.9062 9.0383698036832527E-01
3L_9418250_SNP A C 0.09259 15 147 0.4928 4.8615292449444358E-01
3L_9418279_SNP T C 0.2638 43 120 0.675 6.7108518209712797E-01
3L_9418329_SNP T C 0.1562 25 135 0.4246 4.1832299537638062E-01
3L_9418375_SNP A T 0.05521 9 154 0.5724 5.6807118199008422E-01
3L_9418625_SNP T G 0.2968 46 109 0.6853 6.7775185381276060E-01
3L_9418704_SNP C T 0.2516 39 116 0.9167 9.1601997327071583E-01
3L_9418771_SNP G A 0.473 70 78 0.173 1.5867472201618660E-01
3L_9418820_SNP C G 0.05488 9 155 0.152 1.4887966092479432E-01
3L_9418852_SNP T C 0.4188 67 93 0.7029 6.9810538054595672E-01
3L_9418870_MNP TGA CAC 0.4224 68 93 0.6968 6.9283769344801827E-01
3L_9418883_SNP C A 0.07742 12 143 0.6318 6.2011241203218526E-01
3L_9418884_SNP T G 0.08333 13 143 0.6935 6.8442269757119445E-01
3L_9418886_SNP G A 0.4963 67 68 0.588 5.6004875228635220E-01
3L_9418887_SNP G A 0.4887 65 68 0.5655 5.3361752779493177E-01
3L_9418889_SNP A G 0.1161 18 137 0.9054 9.0207333276534729E-01
3L_9418891_SNP G T 0.1234 19 135 0.9247 9.2331132953879547E-01
3L_9418895_SNP G A 0.1172 17 128 0.9049 9.0153977795611795E-01
3L_9418898_SNP G A 0.1259 18 125 0.8627 8.5713151774384577E-01
3L_9418900_SNP A G 0.1079 15 124 0.9342 9.3068109616099570E-01
3L_9418901_SNP T G 0.09559 13 123 0.8258 8.1815223196085574E-01
3L_9418913_SNP G A 0.4161 67 94 0.7398 7.3577435829065818E-01
3L_9418915_SNP C T 0.4161 67 94 0.6634 6.5999324580292174E-01
3L_9418924_SNP T C 0.4188 67 93 0.6825 6.8019404369217651E-01
3L_9418939_SNP A T 0.4258 66 89 0.616 6.1290004149248056E-01
3L_9418962_SNP G T 0.4051 64 94 0.5969 5.9280471135167290E-01
3L_9419003_SNP T C 0.4076 64 93 0.6714 6.6472511811449553E-01
3L_9419016_SNP C T 0.4747 75 83 0.6604 6.5380890650578549E-01
3L_9419036_SNP T A 0.414 65 92 0.5519 5.5231280589572007E-01
3L_9419054_SNP A G 0.4114 65 93 0.6586 6.5259668136168347E-01
3L_9419059_SNP A G 0.4125 66 94 0.6617 6.5736406302279549E-01
3L_9419073_SNP C T 0.4025 64 95 0.6022 5.9626819870104553E-01
3L_9419099_SNP A G 0.4277 68 91 0.7138 7.1418814895215432E-01
3L_9419359_SNP G A 0.4194 65 90 0.56 5.4679959194595706E-01
3L_9419521_SNP T C 0.5 75 75 0.2389 2.1803252147382446E-01
3L_9419557_SNP G T 0.2368 36 116 0.1144 1.0285188754629970E-01
3L_9419581_SNP T A 0.1321 21 138 0.4454 4.3839247757560407E-01
3L_9419656_SNP G C 0.4403 70 89 0.8864 8.8432595229440114E-01
3L_9419801_SNP A G 0.06061 10 155 0.8551 8.5399195475062584E-01
3L_9419866_SNP T A 0.4125 66 94 0.6915 6.8704315192924836E-01
3L_9419867_DEL G GCAGCTAAC 0.06289 10 149 0.1741 1.6373656764684530E-01
3L_9419890_SNP C G 0.3851 62 99 0.2353 2.2751136781110204E-01
3L_9419908_SNP A C 0.4088 65 94 0.659 6.5339314737209986E-01
3L_9419916_SNP T C 0.08642 14 148 0.2767 2.6953376799614337E-01
3L_9419940_SNP C T 0.4099 66 95 0.7 6.9541752851437444E-01
3L_9419974_SNP C T 0.4487 70 86 0.5936 5.8246601453729052E-01
3L_9420055_SNP G C 0.4937 78 80 0.368 3.8633459673277215E-01
3L_9420074_SNP T C 0.1667 27 135 0.4393 4.3427604992404545E-01
3L_9420419_SNP G A 0.4615 72 84 0.3744 3.6953629512971820E-01
3L_9420460_SNP G A 0.3782 59 97 0.216 2.0501400655601654E-01
3L_9420469_SNP A G 0.1761 28 131 0.5543 5.4735960218964508E-01
3L_9420514_SNP T G 0.462 73 85 0.4425 4.3729760908619408E-01
3L_9420550_SNP A C 0.2062 33 127 0.8286 8.2519636918911810E-01
3L_9420556_SNP C T 0.4783 77 84 0.98 9.7980045212445821E-01
3L_9420619_SNP T A 0.4494 71 87 0.9496 9.4849776660237850E-01
3L_9420631_SNP A G 0.425 68 92 0.9217 9.2031698916522564E-01
3L_9420691_SNP G C 0.4198 68 94 0.9606 9.6009411841560977E-01
3L_9420823_SNP T G 0.07453 12 149 0.4747 4.6706441747501148E-01
3L_9420877_SNP T C 0.4684 74 84 0.9828 9.8241148888201046E-01
3L_9420982_SNP A G 0.3613 56 99 0.8619 8.5946018005709746E-01
3L_9421210_SNP T C 0.1111 18 144 0.5143 5.0871284752879298E-01
3L_9421261_SNP T C 0.06875 11 149 0.5968 5.9108022310872588E-01
3L_9421321_SNP A G 0.3711 59 100 0.6677 6.6667643220147865E-01
3L_9421502_SNP A G 0.1266 20 138 0.342 3.3025118781678164E-01
3L_9421535_SNP G A 0.128 21 143 0.55 5.4595966813881558E-01
3L_9421668_SNP G A 0.4967 76 77 0.4112 4.0286672008574620E-01
3L_9421693_SNP A G 0.0559 9 152 0.3762 3.7056913235317535E-01
3L_9421793_SNP T A 0.08075 13 148 0.9622 9.6150918898299864E-01
3L_9421797_DEL C TA 0.08696 14 147 0.9846 9.8436713685368438E-01
3L_9421798_SNP C A 0.483 71 76 0.859 8.5255195164906561E-01
3L_9421838_SNP A G 0.1329 21 137 0.9967 9.9658527159814547E-01
3L_9421852_SNP A T 0.08125 13 147 0.3858 3.7576908985372248E-01
3L_9421858_SNP G A 0.07595 12 146 0.5965 5.8676503383802558E-01
3L_9421972_SNP A T 0.1772 28 130 0.3064 2.9557114411085261E-01
3L_9422127_SNP A G 0.4968 78 79 0.8086 8.0364005672226191E-01
3L_9422190_SNP A G 0.2125 34 126 0.5114 5.0319160905076366E-01
3L_9422222_SNP T G 0.08537 14 150 0.6965 6.9344870776183987E-01
3L_9422306_SNP G A 0.3677 57 98 0.4596 4.4628269745511062E-01
3L_9422466_SNP G A 0.1707 28 136 0.4605 4.5646351453775569E-01
3L_9422468_SNP A C 0.0828 13 144 0.1972 1.9139246486300976E-01
3L_9422504_SNP G A 0.2893 46 113 0.8306 8.2685367805317467E-01
3L_9422511_SNP A T 0.1242 20 141 0.2156 2.0883888456249533E-01
3L_9422581_SNP G A 0.06098 10 154 0.6612 6.5831078233468687E-01
3L_9422608_SNP C A 0.242 38 119 0.6572 6.4896967681631079E-01
3L_9422614_SNP T C 0.2516 40 119 0.6207 6.1522878063475295E-01
3L_9422628_SNP T A 0.2625 42 118 0.5588 5.5005885528573351E-01
3L_9422636_SNP A T 0.1963 32 131 0.8349 8.3313946440108411E-01
3L_9422716_SNP C T 0.2166 34 123 0.9696 9.6924741145811844E-01
3L_9422720_SNP A C 0.07453 12 149 0.119 1.1789392543920896E-01
3L_9422722_SNP C G 0.07975 13 150 0.6385 6.3400740952412382E-01
3L_9422776_SNP A G 0.2298 37 124 0.8365 8.3382741737100652E-01
3L_9422779_SNP C T 0.08075 13 148 0.3256 3.1770350905751710E-01
3L_9422842_SNP G A 0.1562 25 135 0.3112 3.0119837722222520E-01
3L_9422882_SNP C G 0.2298 37 124 0.9103 9.0894382982347888E-01
3L_9422982_SNP A T 0.05625 9 151 0.4338 4.2744206835891119E-01
3L_9422984_SNP T A 0.1731 27 129 0.3741 3.6761617172373839E-01
3L_9422992_SNP A C 0.05732 9 148 0.4319 4.2162068310765932E-01
3L_9422995_SNP G T 0.3816 58 94 0.9088 9.0604645803955963E-01
3L_9423001_SNP A G 0.3933 59 91 0.9102 9.0747353247408125E-01
3L_9423002_SNP A G 0.07643 12 145 0.3363 3.2365938495583713E-01
3L_9423010_SNP A G 0.3701 57 97 0.8761 8.7268727144414293E-01
3L_9423011_SNP A G 0.3935 61 94 0.8811 8.7825236670225282E-01
3L_9423023_SNP A C 0.391 61 95 0.8996 8.9723334130734211E-01
3L_9423024_SNP A G 0.3567 56 101 0.2489 2.3628268655978069E-01
3L_9423031_SNP C T 0.2258 35 120 0.2986 2.8491895770103248E-01
3L_9423032_SNP G T 0.3949 62 95 0.9928 9.9261254295153134E-01
3L_9423034_SNP T A 0.3636 56 98 0.302 2.8572209135585991E-01
3L_9423036_SNP T C 0.2293 36 121 0.231 2.1996648233813898E-01
3L_9423041_SNP A T 0.4013 63 94 0.8907 8.8777925665060908E-01
3L_9423062_SNP A C 0.3694 58 99 0.3107 2.9925037861170489E-01
3L_9423064_SNP T C 0.359 56 100 0.5295 5.4471578412135480E-01
3L_9423075_SNP A T 0.225 36 124 0.2095 2.0186944306321453E-01
3L_9423089_SNP C G 0.3671 58 100 0.2816 2.7168522574251130E-01
3L_9423100_SNP G A 0.07453 12 149 0.127 1.2446685770148391E-01
3L_9423107_DEL A AATG 0.3631 57 100 0.282 2.7100724555163436E-01
3L_9423114_DEL C CCTAAAT 0.3631 57 100 0.2798 2.6882541180246300E-01
3L_9423122_SNP A T 0.3677 57 98 0.2579 2.4561734792587819E-01
3L_9423124_SNP G A 0.3851 62 99 0.9371 9.3605067378686790E-01
3L_9423145_SNP G A 0.06667 11 154 0.2257 2.2214566402227520E-01
3L_9423158_INS T TT 0.4621 67 78 0.4848 4.9272209416912971E-01
3L_9423190_SNP T G 0.1718 28 135 0.3863 3.8022674854645711E-01
3L_9423215_SNP C G 0.3896 60 94 0.7247 7.3814507169485777E-01
3L_9423222_SNP C T 0.1625 26 134 0.3238 3.1336260766090229E-01
3L_9423242_SNP G A 0.1667 27 135 0.3569 3.4936394710054786E-01
3L_9423255_SNP A G 0.3544 56 102 0.8725 8.6974426491408852E-01
3L_9423312_SNP A G 0.3961 61 93 0.9741 9.7317680609554236E-01
3L_9423494_SNP G A 0.2115 33 123 0.2659 2.5262983623865398E-01
3L_9423603_SNP G A 0.2346 38 124 0.2728 2.6639873438231487E-01
3L_9423825_SNP A G 0.4528 72 87 0.791 7.8686477913144148E-01
3L_9423941_SNP A T 0.08537 14 150 0.4386 4.3399838371217336E-01
3L_9423952_SNP A C 0.08075 13 148 0.191 1.8796307789194333E-01
3L_9423964_SNP T A 0.08642 14 148 0.5135 5.0740468562978802E-01
3L_9424030_SNP C A 0.1166 19 144 0.3417 3.3636946714938842E-01
3L_9424036_SNP T G 0.1857 26 114 0.3988 3.9251032239202455E-01
3L_9424060_SNP A G 0.08025 13 149 0.8166 8.1396375873198001E-01
3L_9424086_SNP A T 0.3625 58 102 0.7194 7.1683512457869081E-01
3L_9424128_SNP T C 0.122 20 144 0.792 7.8985776678944919E-01
3L_9424141_SNP G A 0.1111 18 144 0.9039 9.0243389576897537E-01
3L_9424149_SNP A G 0.1227 20 143 0.9185 9.1749679230466163E-01
3L_9424248_SNP G A 0.122 20 144 0.9461 9.4564251902989549E-01
3L_9424326_SNP T C 0.3082 49 110 0.7468 7.4182101550522295E-01
3L_9424331_INS GCAA C 0.06329 10 148 0.1699 1.6612313783505839E-01
3L_9424352_SNP T G 0.08589 14 149 0.8255 8.2431442250437315E-01
3L_9424518_SNP T G 0.09091 15 150 0.579 5.7606772491583524E-01
3L_9424581_SNP T A 0.08387 13 142 0.4122 4.1159519881094986E-01
3L_9424602_SNP T G 0.05 8 152 0.1302 1.2775472055105819E-01
3L_9424618_SNP A T 0.07317 12 152 0.2583 2.5348921997183593E-01
3L_9424666_SNP G A 0.09434 15 144 0.5647 5.5591168117961109E-01
3L_9424703_INS AA A 0.08163 12 135 0.6308 6.1441239152733118E-01
3L_9424766_SNP T G 0.06536 10 143 0.7991 7.9139089136604346E-01
3L_9424800_SNP T C 0.08387 13 142 0.824 8.1910322327493823E-01
3L_9424809_SNP G A 0.08387 13 142 0.6982 6.8924938883816766E-01
3L_9424840_SNP C T 0.1032 16 139 0.4621 4.4708785337120738E-01
3L_9424868_SNP T A 0.0625 10 150 0.161 1.5376467406249394E-01
3L_9424881_SNP T C 0.1203 19 139 0.5261 5.1831824018913297E-01
3L_9424917_SNP A C 0.08075 13 148 0.4651 4.6236245401005538E-01
3L_9424922_DEL C CC 0.1006 16 143 0.4723 4.6356442928093500E-01
3L_9425033_SNP A T 0.242 38 119 0.7053 7.0202220679702221E-01
3L_9425046_SNP A T 0.07975 13 150 0.8247 8.2263130078203039E-01
3L_9425175_SNP A C 0.3221 48 101 0.1594 1.7601855835520519E-01
3L_9425183_SNP G A 0.4238 64 87 0.5677 5.5733200213875234E-01
3L_9425205_INS AA A 0.471 65 73 0.9154 9.1377665765359350E-01
3L_9425307_SNP A G 0.05521 9 154 0.4936 4.9218548563755793E-01
3L_9425458_SNP A T 0.1962 31 127 0.8145 8.1145055579419578E-01
3L_9425492_SNP G A 0.3097 48 107 0.3751 3.5996924000271513E-01
3L_9425501_SNP A C 0.2469 40 122 0.3337 3.2737211079123074E-01
3L_9425504_SNP A T 0.4815 78 84 0.2842 2.7776770127251216E-01
3L_9425515_SNP G A 0.327 52 107 0.3238 3.1388352485966031E-01
3L_9425671_SNP A G 0.05488 9 155 0.8467 8.4569924668008778E-01
3L_9425688_INS CATAG C 0.05882 8 128 0.9499 9.4739280909370494E-01
3L_9425931_SNP A T 0.1603 25 131 0.4287 4.1341595388113983E-01
3L_9425954_SNP T G 0.2258 35 120 0.761 7.5457790036715011E-01
3L_9425965_SNP A T 0.2405 38 120 0.8785 8.7570995852649114E-01
3L_9425975_SNP A G 0.2342 37 121 0.9011 8.9880429776596460E-01
3L_9425976_SNP T C 0.2375 38 122 0.8773 8.7520524704967273E-01
3L_9425989_SNP T C 0.2469 40 122 0.9767 9.7638046370583720E-01
3L_9426046_SNP A G 0.09375 15 145 0.6414 6.3527270543545733E-01
3L_9426071_SNP A G 0.2803 44 113 0.6297 6.2001369233671344E-01
3L_9426072_SNP T A 0.3544 56 102 0.2684 2.5800295803943207E-01
3L_9426119_DEL T TT 0.2102 33 124 0.989 9.8867580599862359E-01
3L_9426123_SNP T A 0.3861 61 97 0.7877 7.8284708799021485E-01
3L_9426212_SNP A C 0.1043 17 146 0.3602 3.5437775079777800E-01
3L_9426213_SNP T C 0.1043 17 146 0.4459 4.3996203484016905E-01
3L_9426234_SNP G C 0.118 19 142 0.4747 4.6626204780197456E-01
3L_9426241_SNP T C 0.07927 13 151 0.4675 4.6267630210205934E-01
3L_9426373_SNP T C 0.08176 13 146 0.435 4.2636702621931333E-01
3L_9426422_SNP G T 0.06667 11 154 0.2197 2.1621390478734470E-01
3L_9426423_SNP A C 0.06707 11 153 0.2944 2.9136434035531555E-01
3L_9426625_SNP G A 0.245 37 114 0.3558 3.4488702257734150E-01
3L_9426785_INS TT T 0.2794 38 98 0.8988 8.9327523304790579E-01
3L_9426817_SNP A G 0.06522 9 129 0.8669 8.7190246346571332E-01
3L_9426890_SNP T G 0.06667 11 154 0.6266 6.2392079422141744E-01
3L_9426960_SNP A C 0.09202 15 148 0.9326 9.3221610991547188E-01
3L_9426986_SNP T C 0.4231 66 90 0.1285 1.6076296441242366E-01
3L_9426989_SNP G A 0.4437 71 89 0.3341 3.5403546792236240E-01
3L_9427039_SNP A G 0.3185 50 107 0.507 5.0121592607443899E-01
3L_9427113_SNP T C 0.1032 16 139 0.4883 4.8921895163460705E-01
3L_9427240_SNP A T 0.05521 9 154 0.5601 5.5635886980096760E-01
3L_9427364_SNP C G 0.454 74 89 0.619 6.1477889725912993E-01
3L_9427368_SNP A C 0.1925 31 130 0.1917 1.8551978160933724E-01
3L_9427537_SNP A G 0.08589 14 149 0.6292 6.2688156761215952E-01
3L_9427616_SNP G T 0.3924 62 96 0.5139 5.0627957995297934E-01
3L_9427619_SNP T C 0.118 19 142 0.9959 9.9586711471467915E-01
3L_9427723_SNP T C 0.1062 17 143 0.08787 8.4130769535718408E-02
3L_9427735_SNP C T 0.2057 29 112 0.1299 1.4948466674376470E-01
3L_9427754_SNP C T 0.3 48 112 0.2999 2.9364301630901823E-01
3L_9427845_SNP G C 0.1242 20 141 0.8646 8.6292532663935373E-01
3L_9427847_SNP T C 0.06135 10 153 0.2585 2.5415817253713247E-01
3L_9427908_SNP T G 0.07407 12 150 0.1576 1.5125471225663201E-01
3L_9427910_SNP G T 0.1 16 144 0.1639 1.5949137131913793E-01
3L_9427983_SNP G A 0.1 16 144 0.2187 2.1653667727114367E-01
3L_9428017_SNP C A 0.2549 39 114 0.1193 1.0727573488744668E-01
3L_9428029_SNP G T 0.3481 55 103 0.01894 1.7099162090736458E-02
3L_9428044_SNP C T 0.4013 61 91 0.08773 7.8911964060851353E-02
3L_9428064_SNP A T 0.2642 42 117 0.1584 1.5272174544183814E-01
3L_9428069_SNP A C 0.09202 15 148 0.04522 4.3201067667679234E-02
3L_9428080_SNP A T 0.09375 15 145 0.4988 4.9980937272186643E-01
3L_9428083_SNP C T 0.09375 15 145 0.554 5.5473622961957392E-01
3L_9428135_SNP A G 0.4968 77 78 0.1836 1.7262973682326466E-01
3L_9428137_SNP C A 0.2722 43 115 0.211 2.0249514643044497E-01
3L_9428138_SNP T C 0.05488 9 155 0.2503 2.4558112911138930E-01
3L_9428176_SNP G T 0.3187 51 109 0.4802 4.7347465023602697E-01
3L_9428177_SNP T C 0.3333 51 102 0.4365 4.2451066902619394E-01
3L_9428209_SNP A G 0.09202 15 148 0.8255 8.2417612762042003E-01
3L_9428215_SNP A G 0.1677 27 134 0.6187 6.1283866357712491E-01
3L_9428313_SNP A G 0.07595 12 146 0.5618 5.5282227000166395E-01
3L_9428328_SNP C T 0.2422 39 122 0.2369 2.2972235100722393E-01
3L_9428333_SNP A T 0.1429 23 138 0.2539 2.4836194772596620E-01
3L_9428343_SNP A C 0.0875 14 146 0.6183 6.1235396107856466E-01
3L_9428370_INS ATATA A 0.05128 8 148 0.3381 3.2530785360825587E-01
3L_9428422_SNP A G 0.283 45 114 0.1071 1.0071626197805916E-01
3L_9428455_SNP A G 0.2327 37 122 0.09897 9.3904512040787091E-02
3L_9428496_SNP T C 0.1988 32 129 0.1807 1.7434448659761803E-01
3L_9428535_SNP T C 0.2313 37 123 0.1343 1.2786253864825092E-01
3L_9428541_SNP G T 0.4052 62 91 0.3274 3.2109508478245696E-01
3L_9428545_SNP T C 0.2595 41 117 0.06744 6.1875724636175709E-02
3L_9428551_DEL C CGC 0.1987 30 121 0.1153 1.0672702011427082E-01
3L_9428584_SNP A C 0.4145 63 89 0.2067 1.9211645566888436E-01
3L_9428657_SNP T G 0.4459 70 87 0.6694 6.6173952356666677E-01
3L_9428661_SNP A T 0.05521 9 154 0.2586 2.5426336677076733E-01
3L_9428673_SNP A C 0.05521 9 154 0.2586 2.5426336677076733E-01
3L_9428696_SNP C T 0.1258 20 139 0.922 9.2041425403404942E-01
3L_9428709_SNP G T 0.07453 12 149 0.7905 7.8734242379548902E-01
3L_9428714_SNP G A 0.141 22 134 0.7417 7.3769971759220254E-01
3L_9428725_SNP T A 0.1355 21 134 0.5263 5.1399241799086171E-01
3L_9428753_DEL T TT 0.06369 10 147 0.5977 5.9448636991466264E-01
3L_9428828_SNP T C 0.3187 51 109 0.8395 8.3676659888578153E-01
3L_9428836_SNP C T 0.3165 50 108 0.7427 7.4050297069672955E-01
3L_9428857_SNP C T 0.4777 75 82 0.3727 3.6135279716638347E-01
3L_9428880_SNP A C 0.3333 52 104 0.5822 5.7850407430003703E-01
3L_9428908_SNP G C 0.3228 51 107 0.8033 8.0105342317624650E-01
3L_9428913_SNP T G 0.3272 53 109 0.8169 8.1497688918453903E-01
3L_9428933_SNP G A 0.3187 51 109 0.4912 4.9537801281042726E-01
3L_9428943_SNP C T 0.3272 53 109 0.7597 7.5764031480312000E-01
3L_9428947_SNP C T 0.323 52 109 0.8014 7.9921626266591961E-01
3L_9429036_SNP A C 0.4375 70 90 0.1815 1.7786252494376364E-01
3L_9429039_SNP T C 0.08805 14 145 0.08576 1.0042464064433720E-01
3L_9429066_SNP C T 0.4304 68 90 0.1851 1.7964057108264586E-01
3L_9429090_SNP A G 0.45 72 88 0.493 4.8753133326099796E-01
3L_9429093_SNP T C 0.05556 9 153 0.7579 7.5508062911788276E-01
3L_9429285_SNP T C 0.1125 18 142 0.7182 7.1246494921958625E-01
3L_9429327_SNP A G 0.3208 51 108 0.3631 3.6362909687581790E-01
3L_9429336_SNP T C 0.325 52 108 0.4574 4.5043324945925767E-01
3L_9429414_SNP A C 0.4214 67 92 0.732 7.2776937914286977E-01
3L_9429507_SNP G A 0.1875 30 130 0.7761 7.7323202231015997E-01
3L_9429567_SNP T C 0.2671 43 118 0.7588 7.5463973412403762E-01
3L_9429755_SNP C G 0.1635 26 133 0.2097 2.0532009150662589E-01
3L_9429774_SNP T C 0.4875 78 82 0.4013 3.9637992406239131E-01
3L_9429861_SNP T C 0.2346 38 124 0.8382 8.3659191265135924E-01
3L_9429891_SNP A G 0.07317 12 152 0.6216 6.2201413935724648E-01
3L_9430155_SNP T C 0.2919 47 114 0.5085 5.0273690803825355E-01
3L_9430257_SNP A G 0.4875 78 82 0.4035 3.9696310730689488E-01
3L_9430363_SNP G A 0.1304 21 140 0.4967 4.8990226823395822E-01
3L_9430395_SNP G A 0.06135 10 153 0.3631 3.5729899238531304E-01
3L_9430419_SNP T C 0.3333 52 104 0.4351 4.2545572861927994E-01
3L_9430651_SNP G A 0.3375 54 106 0.4427 4.3479997798696479E-01
3L_9430652_SNP C A 0.3312 52 105 0.3612 3.5229254197548465E-01
3L_9430683_SNP G C 0.3481 55 103 0.432 4.2415095690862015E-01
3L_9430691_SNP C G 0.36 54 96 0.4638 4.7823682884511398E-01
3L_9430734_SNP T G 0.351 53 98 0.3816 3.6666248661079193E-01
3L_9430758_SNP G A 0.2897 42 103 0.7533 7.4923309224832113E-01
3L_9430780_SNP A G 0.1772 28 130 0.6574 6.4982151526942178E-01
3L_9430783_SNP T G 0.08696 14 147 0.2013 1.9423698642581977E-01
3L_9430851_SNP C T 0.06329 10 148 0.2314 2.1898456159023605E-01
3L_9430908_SNP G T 0.4177 66 92 0.9893 9.8903729800802254E-01
3L_9430935_SNP G A 0.3228 51 107 0.4151 4.0657975428109239E-01
3L_9431162_SNP A T 0.3243 48 100 0.2018 1.8370175620911688E-01
3L_9431212_SNP A G 0.3168 51 110 0.23 2.2520883052391361E-01
3L_9431375_SNP C A 0.3248 51 106 0.2384 2.3334799210908475E-01
3L_9431390_SNP T G 0.08075 13 148 0.4914 4.8432748580713592E-01
3L_9431443_SNP G A 0.1313 21 139 0.1853 1.7849493021498586E-01
3L_9431446_SNP G A 0.1366 22 139 0.1476 1.4198960414499862E-01
3L_9431447_SNP T C 0.05488 9 155 0.4397 4.3486380736252128E-01
3L_9431871_SNP C T 0.07453 12 149 0.05657 5.2239010615948510E-02
3L_9431964_SNP T A 0.0679 11 151 0.8114 8.0942449908939873E-01
3L_9431971_SNP T G 0.4049 66 97 0.2928 2.8634469269735430E-01
3L_9432026_SNP T C 0.06061 10 155 0.5148 5.1156664154101206E-01
3L_9432169_SNP T G 0.2138 34 125 0.1718 1.6227859969444369E-01
3L_9432178_SNP G A 0.1569 24 129 0.2272 2.1105166824752419E-01
3L_9432355_SNP T C 0.175 28 132 0.1564 1.5082629533889991E-01
3L_9432565_SNP C T 0.1266 20 138 0.8146 8.1114626101984832E-01
3L_9432710_SNP G T 0.45 72 88 0.1144 1.0799220134660725E-01
3L_9432711_SNP G C 0.2484 39 118 0.9525 9.5234873848771850E-01
3L_9432758_SNP A G 0.327 52 107 0.1666 1.6020689486964512E-01
3L_9432779_SNP C A 0.2484 40 121 0.1845 1.7788815703495842E-01
3L_9432844_INS TGT T 0.4964 68 69 0.08472 9.8993971935667058E-02
3L_9432907_SNP A G 0.441 71 90 0.1422 1.3661343262073822E-01
3L_9432989_SNP A G 0.4768 72 79 0.1439 1.2994177185694800E-01
3L_9432995_DEL T TAGCCG 0.2152 34 124 0.6485 6.4184129011490054E-01
3L_9433049_SNP A C 0.06135 10 153 0.5218 5.1621179956448526E-01
3L_9433062_DEL A AGGGTTGATA 0.09202 15 148 0.8146 8.1252115968596084E-01
3L_9433090_DEL ACCACGACGCAGCGCCCACAAGCCGCACA A 0.4688 75 85 0.2758 2.6759642396431915E-01
3L_9433149_SNP T G 0.4658 75 86 0.1169 1.1373064094871288E-01
3L_9433163_SNP T C 0.1548 24 131 0.8734 8.7218330772967745E-01
3L_9433231_SNP C T 0.1623 25 129 0.5327 5.2899470550580818E-01
3L_9433238_SNP G A 0.1613 25 130 0.5769 5.7292065576460904E-01
3L_9433247_SNP A C 0.1558 24 130 0.5952 5.9017026100748959E-01
3L_9433248_SNP A T 0.1603 25 131 0.5715 5.6873238191628683E-01
3L_9433262_SNP A G 0.4872 76 80 0.4211 4.2037680475232175E-01
3L_9433291_SNP G T 0.366 56 97 0.3764 3.6738436712444644E-01
3L_9433381_SNP A C 0.1032 16 139 0.3317 3.2695813263549856E-01
3L_9433486_SNP A G 0.1538 24 132 0.04392 3.9005407116948131E-02
3L_9433527_SNP A C 0.4903 76 79 0.1809 1.6557819684281716E-01
3L_9433547_SNP C A 0.4323 67 88 0.5236 5.1287940126268261E-01
3L_9433623_SNP T C 0.1173 19 143 0.9061 9.0502441344939144E-01
3L_9433633_SNP C T 0.4198 68 94 0.4726 4.6808670092169835E-01
3L_9433756_SNP A G 0.1242 20 141 0.8148 8.1169760063518759E-01
3L_9433940_SNP T C 0.125 20 140 0.902 9.0012713489730145E-01
3L_9434417_SNP A C 0.3378 50 98 0.132 1.4626367890915815E-01
3L_9434582_SNP G A 0.08176 13 146 0.3518 3.4457230218593193E-01
3L_9434693_SNP G C 0.3922 60 93 0.2431 2.2890745826380177E-01
3L_9434859_SNP T C 0.2264 36 123 0.238 2.3414789942171110E-01
3L_9434864_SNP A G 0.2933 44 106 0.5466 5.3401516298811913E-01
3L_9434865_SNP T C 0.3506 54 100 0.5488 5.3901358570909763E-01
3L_9434987_SNP A T 0.07453 12 149 0.8801 8.7799500436740829E-01
3L_9435030_DEL C CCGTGTCTCAACCTC 0.05696 9 149 0.9425 9.4138446901388129E-01
3L_9435286_SNP T A 0.375 60 100 0.6092 6.0538856064265989E-01
3L_9435311_SNP T C 0.06748 11 152 0.3607 3.5801172926234370E-01
3L_9435316_SNP C T 0.06707 11 153 0.3783 3.7413238013066896E-01
3L_9435630_SNP A G 0.1242 19 134 0.3527 3.3884820917696357E-01
3L_9435673_SNP A G 0.1295 18 121 0.3223 3.4608831918513561E-01
3L_9435678_SNP G T 0.1241 17 120 0.2855 3.1152625911203002E-01
3L_9435718_SNP A T 0.46 69 81 0.3474 3.4551164702655390E-01
3L_9435719_INS AC A 0.07547 12 147 0.6804 6.7469797665372910E-01
3L_9435750_DEL AA A 0.09677 15 140 0.656 6.7250542466490915E-01
3L_9435770_SNP C T 0.1125 18 142 0.4452 4.3931333673497597E-01
3L_9435821_SNP A T 0.1899 30 128 0.6846 6.8025340958154468E-01
3L_9435847_SNP C T 0.3057 48 109 0.92 9.1840691555137721E-01
3L_9435911_SNP A G 0.2174 35 126 0.9132 9.1204956134126214E-01
3L_9435992_SNP G C 0.4812 77 83 0.4401 4.3444914560285686E-01
3L_9436066_SNP A C 0.1187 19 141 0.6262 6.1919435881959550E-01
3L_9436068_INS GAGGCCTCCAACGAC G 0.3082 49 110 0.4069 4.3359511355930214E-01
3L_9436070_DEL C CCTTCTGTCCTTCC 0.3057 48 109 0.3134 3.4232444834390163E-01
3L_9436098_SNP A T 0.1098 18 146 0.3343 3.3095363188161786E-01
3L_9436180_SNP A G 0.4214 67 92 0.7833 7.7944457392383337E-01
3L_9436421_INS ATT C 0.3421 52 100 0.3121 3.0195874939432421E-01
3L_9436430_SNP T A 0.3333 50 100 0.3284 3.1505980387486310E-01
3L_9436444_SNP T C 0.1169 18 136 0.6383 6.2940822573866950E-01
3L_9436446_SNP C T 0.1242 19 134 0.6584 6.4720454683774586E-01
3L_9436545_SNP A T 0.08333 13 143 0.4844 4.7449937703541656E-01
3L_9436642_SNP G A 0.3671 58 100 0.4133 4.4860272045996707E-01
3L_9438430_SNP T G 0.3778 51 84 0.4932 4.6817793495718030E-01
3L_9438475_SNP T C 0.1296 21 141 0.6035 5.9914399005697749E-01
3L_9438509_SNP T C 0.2733 41 109 0.9305 9.2889271286362873E-01
3L_9438557_SNP G A 0.06748 11 152 0.7235 7.2119533233747679E-01
3L_9438590_SNP A C 0.2658 42 116 0.8969 8.9610665928400268E-01
3L_9438604_SNP A T 0.1043 17 146 0.3649 3.5950233380396146E-01
3L_9438614_SNP G A 0.2531 41 121 0.9627 9.6227474207342323E-01
3L_9438641_SNP A C 0.1524 25 139 0.5541 5.4988055225367505E-01
3L_9438648_SNP G C 0.1463 24 140 0.5923 5.8839039098395696E-01
3L_9438662_SNP A C 0.3 48 112 0.7381 7.3407811525216315E-01
3L_9438728_SNP T A 0.4753 77 85 0.3763 3.6984365772386629E-01
3L_9438793_SNP T C 0.08642 14 148 0.516 5.0986737553355366E-01
3L_9438794_SNP T C 0.08642 14 148 0.4865 4.8022555484818374E-01
3L_9438856_SNP T C 0.2968 46 109 0.5426 5.3786948218188679E-01
3L_9438868_SNP T C 0.0679 11 151 0.8474 8.4660844154014492E-01
3L_9438926_SNP C T 0.4315 63 83 0.3123 2.9884655355888867E-01
3L_9438937_SNP T C 0.4143 58 82 0.535 5.9457080379887062E-01
3L_9438968_SNP A C 0.465 73 84 0.394 3.8078457194420445E-01
3L_9439026_SNP A G 0.08609 13 138 0.4846 4.6841942896302835E-01
3L_9439036_SNP C T 0.2727 36 96 0.5388 5.1081133008948254E-01
3L_9439054_SNP T A 0.06289 10 149 0.6663 6.6222203887543207E-01
3L_9439076_SNP T C 0.09259 15 147 0.8741 8.7408808095700752E-01
3L_9439146_SNP T G 0.2313 37 123 0.9425 9.4151546513650985E-01
3L_9439157_SNP G C 0.1083 17 140 0.5031 4.9296475708913867E-01
3L_9439327_SNP C A 0.2625 42 118 0.5809 5.7488591245761200E-01
3L_9439328_SNP A C 0.2625 42 118 0.4739 4.6459521328670150E-01
3L_9439333_SNP G C 0.3312 53 107 0.0758 7.1168817167672330E-02
3L_9439334_SNP A C 0.1491 24 137 0.09563 9.2445670160159366E-02
3L_9439361_DEL A AATGAATTGTGAA 0.1027 15 131 0.952 9.4984646005396556E-01
3L_9439420_SNP T G 0.1728 28 134 0.7048 7.0286978701177860E-01
3L_9439444_SNP T C 0.1646 27 137 0.3004 2.9533614390982488E-01
3L_9439486_INS AA A 0.175 28 132 0.7257 7.2130044983303465E-01
3L_9439487_INS AA T 0.1605 26 136 0.3023 2.9450671625929903E-01
3L_9439489_SNP T A 0.1806 28 127 0.6962 7.0804040693349113E-01
3L_9439510_SNP C T 0.1585 26 138 0.3418 3.3712797439257025E-01
3L_9439523_SNP T C 0.3396 54 105 0.6476 6.4121734869507230E-01
3L_9439524_SNP G A 0.1698 27 132 0.6716 6.6537440290226435E-01
3L_9439529_SNP A G 0.1646 27 137 0.3081 3.0324655105220222E-01
3L_9439566_SNP C T 0.3558 58 105 0.6744 6.7148907253683854E-01
3L_9439581_SNP A G 0.1852 30 132 0.5615 5.5675947452404850E-01
3L_9439582_SNP T G 0.1951 32 132 0.6356 6.3337525584220900E-01
3L_9439594_SNP G A 0.3558 58 105 0.6923 6.8968097176466592E-01
3L_9439601_SNP A G 0.1951 32 132 0.6356 6.3337525584220900E-01
3L_9439617_SNP A C 0.07975 13 150 0.08884 8.7791716905308292E-02
3L_9439657_SNP T A 0.4747 75 83 0.2229 2.1556238890061707E-01
3L_9439753_SNP C T 0.375 60 100 0.7744 7.7161457757256535E-01
3L_9439762_SNP C T 0.2927 48 116 0.1613 1.5861257723202338E-01
3L_9439797_SNP A C 0.3665 59 102 0.7996 7.9700710027786925E-01
3L_9439798_SNP C T 0.3727 60 101 0.772 7.6987877061940191E-01
3L_9439824_SNP C A 0.3688 59 101 0.7146 7.1161479670898786E-01
3L_9439857_SNP A T 0.08485 14 151 0.1005 9.7932197724061365E-02
3L_9439880_SNP T G 0.3665 59 102 0.6824 6.7952456373818648E-01
3L_9439890_SNP C G 0.3765 61 101 0.6976 6.9455858540797177E-01
3L_9439907_DEL A AAA 0.3355 51 101 0.7099 7.0470387503529541E-01
3L_9439922_INS T TT 0.2387 37 118 0.8508 8.4819329531111265E-01
3L_9439983_SNP T A 0.2375 38 122 0.8486 8.4611145065582971E-01
3L_9439987_SNP G C 0.2945 48 115 0.1398 1.3616645354646362E-01
3L_9440296_SNP C G 0.1159 19 145 0.2296 2.2659957511470052E-01
3L_9440343_SNP C G 0.3032 47 108 0.2759 2.6715053890229823E-01
3L_9440412_SNP C T 0.07927 13 151 0.5559 5.5334652078433699E-01
3L_9440451_SNP T C 0.3185 50 107 0.324 3.1574527790475970E-01
3L_9440526_SNP T C 0.2789 41 106 0.5239 5.4713505235265458E-01
3L_9440527_SNP T C 0.142 23 139 0.3332 3.2764335443309689E-01
3L_9440641_SNP G A 0.1104 18 145 0.2026 1.9838737527196038E-01
3L_9440644_SNP A G 0.4684 74 84 0.1489 1.4090235587486399E-01
3L_9440661_SNP A C 0.3462 54 102 0.5008 4.9315651926456250E-01
3L_9440736_SNP G C 0.1585 26 138 0.3522 3.4905168804819842E-01
3L_9440812_SNP T C 0.0679 11 151 0.771 7.6775326107663777E-01
3L_9440954_SNP T C 0.2812 45 115 0.3368 3.2928405950357265E-01
3L_9440955_SNP A C 0.2812 45 115 0.3368 3.2928405950357265E-01
3L_9441038_SNP T C 0.2722 43 115 0.3434 3.3309856084005507E-01
3L_9441109_SNP T C 0.2803 44 113 0.2923 2.8146528062874365E-01
3L_9441129_SNP A C 0.4865 72 76 0.7632 7.5431606747423408E-01
3L_9441156_SNP A T 0.2821 44 112 0.2795 2.6664854326514731E-01
3L_9441240_INS AA A 0.07333 11 139 0.3761 3.5757859219697019E-01
3L_9441314_SNP C T 0.1076 17 141 0.3211 3.1461469448168200E-01
3L_9441329_SNP C T 0.4079 62 90 0.8313 8.2603206424520625E-01
3L_9441342_SNP A C 0.1173 19 143 0.4616 4.5830685991845865E-01
3L_9441421_SNP T C 0.4238 64 87 0.8652 8.6113787122819463E-01
3L_9441502_SNP T G 0.2611 41 116 0.4147 4.0267304344709665E-01
3L_9441606_SNP C T 0.2152 34 124 0.7888 7.8578051376385794E-01
3L_9441699_SNP C T 0.09816 16 147 0.2457 2.4137964039248272E-01
3L_9441703_SNP T C 0.09816 16 147 0.2424 2.3821620504343266E-01
3L_9441868_SNP C T 0.1235 20 142 0.2893 2.8470315309895733E-01
3L_9442012_SNP A G 0.06707 11 153 0.1552 1.5106595754921448E-01
3L_9442111_SNP T C 0.4359 68 88 0.8803 8.7841526248759649E-01
3L_9442576_SNP A G 0.4188 67 93 0.8111 8.0836363765715857E-01
3L_9442642_SNP C T 0.4562 73 87 0.8835 8.8310792166909047E-01
3L_9442663_SNP T G 0.1159 19 145 0.3838 3.8071544938824342E-01
3L_9442738_SNP A G 0.1159 19 145 0.3838 3.8071544938824342E-01
3L_9442764_SNP T G 0.1166 19 144 0.3777 3.7340267450662346E-01
3L_9442772_SNP A G 0.2516 40 119 0.9747 9.7450303952303585E-01
3L_9442786_INS TT T 0.1069 17 142 0.2098 2.0532373054122111E-01
3L_9442805_SNP C A 0.3397 53 103 0.9934 9.9326596739934325E-01
3L_9442816_SNP T C 0.1049 17 145 0.1769 1.7472161443550360E-01
3L_9442828_SNP T A 0.4641 71 82 0.4567 4.4439826922827019E-01
3L_9442830_SNP G C 0.2919 47 114 0.7045 7.0103539713348662E-01
3L_9442864_SNP T C 0.1875 30 130 0.5257 5.1958507241975260E-01
3L_9442870_SNP A G 0.125 20 140 0.9274 9.2641055999754396E-01
3L_9442879_SNP C G 0.1104 18 145 0.2175 2.1639049626083395E-01
3L_9443469_SNP G C 0.09434 15 144 0.7299 7.2573135406715661E-01
3L_9443607_SNP G A 0.1111 18 144 0.9849 9.8483799554396112E-01
3L_9443614_SNP A C 0.1104 18 145 0.8147 8.1226996764827208E-01
3L_9443693_SNP G T 0.1582 25 133 0.6739 6.6634619615720525E-01
3L_9443994_SNP A G 0.1159 19 145 0.72 7.1821781042508581E-01
3L_9444024_SNP C A 0.2848 45 113 0.8282 8.2541445190260498E-01
3L_9444200_SNP A C 0.25 39 117 0.4726 4.6408347830734054E-01
3L_9444247_SNP T A 0.1899 30 128 0.5482 5.4482526279586874E-01
3L_9444326_SNP C G 0.1437 23 137 0.8414 8.4097730123485737E-01
3L_9444335_SNP A T 0.2439 40 124 0.6906 6.8751467674942957E-01
3L_9444339_SNP G A 0.2393 39 124 0.664 6.5980230625063674E-01
3L_9444349_SNP G T 0.2393 39 124 0.7612 7.5846761814303476E-01
3L_9444365_SNP G A 0.2805 46 118 0.7211 7.1830460899751936E-01
3L_9444389_SNP G A 0.2716 44 118 0.676 6.7228316089236062E-01
3L_9444394_SNP C G 0.1437 23 137 0.9347 9.3403925531203347E-01
3L_9444395_SNP A G 0.2778 45 117 0.6314 6.2934726605420166E-01
3L_9444410_SNP T C 0.2805 46 118 0.7211 7.1830460899751936E-01
3L_9444429_SNP G T 0.1491 24 137 0.8476 8.4559256233854441E-01
3L_9444477_SNP A C 0.1437 23 137 0.9785 9.7824032752467316E-01
3L_9444512_SNP A G 0.2561 42 122 0.699 6.9606749105128496E-01
3L_9444707_SNP A G 0.205 33 128 0.1922 1.8583535338711210E-01
3L_9444889_SNP A C 0.175 28 132 0.3352 3.2452299114086214E-01
3L_9445023_SNP G C 0.2062 33 127 0.696 6.9178357087094289E-01
3L_9445047_SNP T C 0.2654 43 119 0.2926 2.9012850097171761E-01
3L_9445572_SNP C T 0.08642 14 148 0.697 6.9288974018316296E-01
3L_9445610_SNP C A 0.443 70 88 0.3309 3.2206979725891982E-01
3L_9445616_SNP T A 0.4528 72 87 0.2704 2.6155624314563497E-01
3L_9445617_SNP C A 0.4494 71 87 0.1718 1.6884071463760664E-01
3L_9445633_SNP A T 0.4494 71 87 0.1314 1.2465701424615938E-01
3L_9446133_SNP A T 0.2037 33 129 0.3513 3.4598600264337698E-01
3L_9446280_SNP A G 0.3106 50 111 0.5733 5.6624363197791072E-01
3L_9446319_SNP C A 0.293 46 111 0.7282 7.2130769801807826E-01
3L_9446903_SNP G A 0.3734 59 99 0.2368 2.2704298768998521E-01
3L_9447183_SNP G A 0.4967 75 76 0.4226 4.0536857157224782E-01
3L_9447773_SNP C T 0.471 73 82 0.439 4.2547905735911973E-01
3L_9448172_SNP G A 0.461 71 83 0.6074 6.0010141093210234E-01
3L_9448226_SNP G T 0.4038 63 93 0.3735 3.6654247213189861E-01
3L_9448310_SNP A G 0.4545 70 84 0.3303 3.2083652199490187E-01
3L_9448460_SNP T A 0.3896 60 94 0.5189 5.0484806339602384E-01
3L_9448502_SNP G C 0.1739 28 133 0.9216 9.2068642297068359E-01
3L_9448768_SNP T C 0.3937 63 97 0.4936 4.8463463967006859E-01
3L_9448860_SNP T A 0.09375 15 145 0.9211 9.1998485592061008E-01
3L_9448864_SNP G A 0.09434 15 144 0.951 9.5030854725004876E-01
3L_9448970_SNP A G 0.3885 54 85 0.3261 2.9675973141024892E-01
3L_9449325_SNP A G 0.4713 74 83 0.4966 4.8722112970908638E-01
3L_9449491_SNP T C 0.4774 74 81 0.6513 6.7842408762356343E-01
3L_9449498_SNP T C 0.1739 28 133 0.5321 5.3064443658703886E-01
3L_9449875_SNP A G 0.4277 68 91 0.4926 4.8481083785218526E-01
3L_9449892_SNP A G 0.4936 77 79 0.3032 2.8975432987256511E-01
3L_9449906_SNP G A 0.4465 71 88 0.6149 6.0823645792145875E-01
3L_9450113_SNP C T 0.3937 63 97 0.5148 5.0621665970991003E-01
3L_9450150_SNP T G 0.4277 68 91 0.5459 5.3854387830892569E-01
3L_9450408_SNP C A 0.3937 63 97 0.5177 5.1178197861912711E-01
3L_9450496_SNP T C 0.2086 34 129 0.8553 8.5449880899009778E-01
3L_9450600_SNP T A 0.1739 28 133 0.1126 1.0708071977078648E-01
3L_9450608_SNP A G 0.3395 55 107 0.6366 6.3162756056449110E-01
3L_9450665_SNP A C 0.3438 55 105 0.6123 6.0520204367768848E-01
3L_9450667_SNP A T 0.3375 54 106 0.6281 6.2092303201726584E-01
3L_9450796_SNP A C 0.2453 39 120 0.7524 7.4921328767039463E-01
3L_9450801_SNP A C 0.1963 32 131 0.731 7.2946531662019198E-01
3L_9450872_SNP T A 0.3585 57 102 0.6469 6.4415015158741273E-01
3L_9450876_SNP A C 0.1925 31 130 0.6542 6.5093058343683574E-01
3L_9450898_SNP C G 0.35 56 104 0.8295 8.2706807221126066E-01
3L_9450916_SNP G T 0.3987 63 95 0.9217 9.2083602705683554E-01
3L_9450921_SNP C T 0.3987 63 95 0.8779 8.7586407586673409E-01
3L_9450938_SNP C G 0.15 24 136 0.3801 3.7713380884448833E-01
3L_9450945_SNP T C 0.2284 37 125 0.6922 6.8878894373576771E-01
3L_9451034_SNP T C 0.1132 18 141 0.7922 7.8935133276697211E-01
3L_9451064_SNP A T 0.1125 18 142 0.7212 7.1818156561025548E-01
3L_9451066_DEL T TT 0.1125 18 142 0.7212 7.1818156561025548E-01
3L_9451071_SNP C T 0.1585 26 138 0.485 4.8043962135792750E-01
3L_9451078_SNP T C 0.1235 20 142 0.4903 4.8319414020075135E-01
3L_9451079_SNP T A 0.1585 26 138 0.485 4.8043962135792750E-01
3L_9451394_SNP G A 0.2264 36 123 0.7577 7.5328315496813647E-01
3L_9451484_SNP A T 0.1615 26 135 0.4287 4.2040859710606193E-01
3L_9451498_SNP C T 0.1688 27 133 0.391 3.8118718629294079E-01
3L_9451500_SNP A T 0.1688 27 133 0.391 3.8118718629294079E-01
3L_9451507_SNP T C 0.1688 27 133 0.4617 4.5239798557923361E-01
3L_9451508_SNP T C 0.175 28 132 0.4406 4.3096856389324101E-01
3L_9451654_SNP G C 0.06135 10 153 0.8247 8.2271601088351276E-01
3L_9451987_SNP T C 0.2857 46 115 0.9298 9.2895216852433549E-01
3L_9452029_SNP T C 0.1104 18 145 0.7744 7.7191679321074780E-01
3L_9452114_SNP A G 0.2236 36 125 0.4554 4.4833194163210577E-01
3L_9452353_SNP A T 0.2547 41 120 0.1674 1.6162523506085757E-01
3L_9452402_SNP T C 0.2375 38 122 0.2361 2.3230605346331590E-01
3L_9452476_SNP T G 0.3812 61 99 0.1937 1.8963178542099446E-01
3L_9452556_SNP T G 0.2222 36 126 0.1303 1.2592300991725269E-01
3L_9452559_SNP G A 0.4161 67 94 0.1339 1.2856494088325554E-01
3L_9452568_SNP A G 0.1375 22 138 0.821 8.1727087503610485E-01
3L_9452625_SNP A T 0.1625 26 134 0.9007 8.9897173248717333E-01
3L_9452701_SNP T G 0.2222 36 126 0.1299 1.2543101157103098E-01
3L_9453022_SNP T C 0.09091 15 150 0.5598 5.5674438786326730E-01
3L_9453054_SNP C T 0.08485 14 151 0.6355 6.3289535864531687E-01
3L_9453398_SNP A G 0.2209 36 127 0.1399 1.3623789189082125E-01
3L_9453509_SNP C G 0.07453 12 149 0.9045 9.0383861385298392E-01
3L_9453756_SNP T C 0.1069 17 142 0.7168 7.1078041102729561E-01
3L_9453782_SNP G A 0.118 19 142 0.7509 7.4700636677857868E-01
3L_9453942_SNP T G 0.1437 23 137 0.7467 7.4237141614553548E-01
3L_9454001_SNP T A 0.4342 66 86 0.4767 4.6545855191553953E-01
3L_9454067_SNP A G 0.1935 30 125 0.1153 1.0612633944027861E-01
3L_9454171_DEL T TA 0.1772 28 130 0.3897 4.3117668947570076E-01
3L_9454208_SNP T C 0.06173 10 152 0.8768 8.7483705855607719E-01
3L_9454381_SNP G C 0.1062 17 143 0.574 5.6873435475409906E-01
3L_9454399_SNP A G 0.06667 11 154 0.6888 6.8649116134639410E-01
3L_9454415_SNP A C 0.1062 17 143 0.5016 4.9339889253987190E-01
3L_9454487_SNP A C 0.4129 64 91 0.5108 4.9793019549615092E-01
3L_9454924_SNP A G 0.1056 17 144 0.5996 5.9371768471748843E-01
3L_9454997_SNP C G 0.4528 72 87 0.6099 6.0308065041596615E-01
3L_9455013_SNP A G 0.1887 30 129 0.7129 7.0682822722660998E-01
3L_9455090_SNP A C 0.1491 24 137 0.7711 7.6690994314182692E-01
3L_9455353_SNP G A 0.4841 76 81 0.6281 6.1889618754978448E-01
3L_9455553_SNP C T 0.05455 9 156 0.4655 4.6204323535874703E-01
3L_9455943_SNP A T 0.3624 54 95 0.9874 9.8694327317244956E-01
3L_9455992_SNP T G 0.1429 23 138 0.5872 5.8679332477934087E-01
3L_9456396_SNP T C 0.1761 28 131 0.8327 8.3018330389772643E-01
3L_9456503_SNP G A 0.4615 72 84 0.9471 9.4668535585583824E-01
3L_9456505_SNP A T 0.4774 74 81 0.7405 7.3280822822636849E-01
3L_9456879_SNP A T 0.1615 26 135 0.5024 4.9565802113891377E-01
3L_9457587_SNP A G 0.4026 62 92 0.5004 4.8680328653765881E-01
3L_9457888_SNP C T 0.1718 28 135 0.2911 2.8546579214576984E-01
3L_9457924_SNP T C 0.09375 15 145 0.464 4.5550981709017602E-01
3L_9458254_SNP T C 0.06369 10 147 0.9429 9.4162162512478775E-01
3L_9458478_SNP G A 0.07317 12 152 0.61 6.0620194792712523E-01
3L_9459297_SNP T A 0.3439 54 103 0.9264 9.2471789663121173E-01
3L_9459337_SNP A G 0.3459 55 104 0.8905 8.8850687700470532E-01
3L_9459425_SNP A C 0.3727 60 101 0.978 9.7763315448898269E-01
3L_9459557_SNP G C 0.05521 9 154 0.9246 9.2375276620426039E-01
3L_9460203_SNP T G 0.129 20 135 0.7744 7.7038527363389075E-01
3L_9460389_DEL T TGCC 0.1761 28 131 0.3855 3.7946217645945923E-01
3L_9460679_SNP T G 0.3013 47 109 0.9883 9.8796556712502415E-01
3L_9460805_DEL C CCACTTACACA 0.2414 35 110 0.8181 8.1724339565682536E-01
3L_9461316_SNP T C 0.3924 62 96 0.6194 6.1137451347416416E-01
3L_9461356_SNP T A 0.09091 15 150 0.8114 8.1002094150759418E-01
3L_9461373_SNP G A 0.08589 14 149 0.7877 7.8507417210572905E-01
3L_9461461_SNP C T 0.2278 36 122 0.7156 7.1538122888120714E-01
3L_9461480_MNP GCT AAA 0.08228 13 145 0.8542 8.5388431984349722E-01
3L_9461491_SNP G A 0.08917 14 143 0.94 9.3982052281190609E-01
3L_9461531_SNP A T 0.08805 14 145 0.9933 9.9330233341912255E-01
3L_9461544_SNP G A 0.1491 24 137 0.7664 7.6762494310625662E-01
3L_9461548_SNP C A 0.3822 60 97 0.7268 7.2649837236196202E-01
3L_9461605_SNP A G 0.1524 25 139 0.6682 6.6502018326712209E-01
3L_9461606_SNP A T 0.3851 62 99 0.8066 8.0380767164134947E-01
3L_9461611_SNP C A 0.2422 39 122 0.4359 4.3237518380468642E-01
3L_9461629_SNP C A 0.09259 15 147 0.8344 8.3190040327662973E-01
3L_9461633_SNP G T 0.2515 41 122 0.5938 5.8940448834597658E-01
3L_9461652_SNP T C 0.08642 14 148 0.8762 8.7437682712711773E-01
3L_9461657_SNP T A 0.3899 62 97 0.8313 8.2825229652995036E-01
3L_9461659_SNP G T 0.1534 25 138 0.4967 4.9205617992496709E-01
3L_9461739_SNP A G 0.2839 44 111 0.7554 7.4986823871473007E-01
3L_9461760_SNP A G 0.08125 13 147 0.8819 8.7945787014095045E-01
3L_9461818_SNP T C 0.3019 48 111 0.9534 9.5256068451779274E-01
3L_9461893_SNP A G 0.05556 9 153 0.1988 1.9276383295132704E-01
3L_9461956_SNP C G 0.07975 13 150 0.3003 2.9453618294947792E-01
3L_9462328_DEL A ACA 0.0641 10 146 0.9262 9.2519778186061152E-01
3L_9462385_SNP C T 0.122 20 144 0.8146 8.1265356594863292E-01
3L_9462464_DEL G GTTG 0.1558 24 130 0.6262 6.2034942714373675E-01
3L_9462620_SNP C T 0.3168 51 110 0.5835 5.8176506748969359E-01
3L_9462637_SNP T C 0.3187 51 109 0.5057 5.0098002427888222E-01
3L_9462644_SNP G C 0.09938 16 145 0.3825 3.7418696717905442E-01
3L_9462743_SNP T C 0.1104 18 145 0.3421 3.3646370972259310E-01
3L_9462805_SNP T G 0.0679 11 151 0.4797 4.7301756927587679E-01
3L_9462883_SNP A G 0.1111 18 144 0.3233 3.1855740202340221E-01
3L_9462927_SNP C T 0.2201 35 124 0.7043 7.0173633598291252E-01
3L_9463115_SNP C T 0.1358 22 140 0.487 4.8343982092093862E-01
3L_9463117_SNP C T 0.1304 21 140 0.4973 4.9553647300631287E-01
3L_9463159_SNP A T 0.128 21 143 0.3137 3.1057352739896893E-01
3L_9463166_SNP C A 0.05488 9 155 0.8036 8.0189775327601631E-01
3L_9463177_SNP T C 0.3333 52 104 0.795 8.0959831133035620E-01
3L_9463178_SNP A G 0.142 23 139 0.9783 9.7805353580716314E-01
3L_9463181_SNP T G 0.3247 50 104 0.4088 3.9878887988963108E-01
3L_9463186_DEL C CCAT 0.2739 43 114 0.7222 7.1895181902979310E-01
3L_9463224_DEL A ATTTCTAA 0.07237 11 141 0.974 9.7324688858595265E-01
3L_9463225_SNP A T 0.15 21 119 0.9148 9.0969762177010394E-01
3L_9463270_SNP A C 0.2699 44 119 0.5785 5.7499721447363683E-01
3L_9463273_SNP T C 0.2733 44 117 0.5797 5.7399084612162610E-01
3L_9463289_SNP A T 0.2609 42 119 0.7258 7.2288744363406632E-01
3L_9463290_SNP T C 0.05521 9 154 0.7974 7.9516045109965705E-01
3L_9463554_DEL T TCATCGTCATCAC 0.2381 35 112 0.771 7.6454113944587498E-01
3L_9463575_SNP A C 0.359 56 100 0.9378 9.3634479149108640E-01
3L_9463646_DEL T TTCT 0.05096 8 149 0.9619 9.6089570458471030E-01
3L_9463714_SNP T C 0.354 57 104 0.7536 7.4999617758538006E-01
3L_9463765_SNP T A 0.06748 11 152 0.3493 3.4362882333637668E-01
3L_9463795_SNP G C 0.2147 35 128 0.2252 2.2090096211056920E-01
3L_9463947_SNP A G 0.1227 20 143 0.8517 8.4965040503902634E-01
3L_9464017_SNP C G 0.1203 19 139 0.7227 7.1618796350480807E-01
3L_9464137_INS AA A 0.1489 21 120 0.821 8.0995393794465353E-01
3L_9464303_DEL A ACAA 0.07643 12 145 0.1351 1.3169022244579509E-01
3L_9464344_SNP C A 0.4268 67 90 0.4945 5.2425208435349546E-01
3L_9464472_SNP C G 0.3782 59 97 0.9971 9.9700582819231132E-01
3L_9464537_SNP T G 0.3205 50 106 0.5211 5.0995368852770406E-01
3L_9464779_SNP T C 0.3248 51 106 0.5065 4.9657957290878252E-01
3L_9464992_SNP T A 0.4895 70 73 0.8608 8.5419444164085057E-01
3L_9465057_SNP A C 0.1572 25 134 0.1359 1.2695956993334367E-01
3L_9465272_INS T TT 0.4925 66 68 0.1613 1.5827262978198819E-01
3L_9465645_SNP A G 0.1366 22 139 0.2209 2.1433720796333278E-01
3L_9465702_SNP A G 0.2671 43 118 0.7308 7.2614251045559508E-01
3L_9465775_SNP T G 0.09756 16 148 0.2432 2.4957155197031144E-01
3L_9465786_SNP C T 0.216 35 127 0.1098 1.0571213535592194E-01
3L_9465832_DEL AATGGT G 0.3519 57 105 0.4556 4.5088121955544613E-01
3L_9465894_SNP G A 0.3962 63 96 0.6222 6.2272968689049724E-01
3L_9465971_DEL T TATCCTACTATAAAT 0.1304 21 140 0.3748 3.6645754567757249E-01
3L_9466007_SNP C T 0.1429 23 138 0.327 3.1866183171131313E-01
3L_9466008_SNP A C 0.3987 63 95 0.6234 6.1523165135602231E-01
3L_9466098_SNP G C 0.4684 74 84 0.7405 7.3372008205682260E-01
3L_9466113_DEL T TAT 0.1806 28 127 0.4261 4.1720616456452742E-01
3L_9466159_SNP T A 0.09877 16 146 0.5494 5.4343523303377861E-01
3L_9466262_SNP T C 0.06211 10 151 0.9636 9.6296297666285435E-01
3L_9466383_SNP T C 0.3806 59 96 0.4263 4.1347783146342776E-01
3L_9466384_SNP T C 0.3806 59 96 0.3731 3.6287868693030245E-01
3L_9466459_INS AGCAGCA A 0.2207 32 113 0.5218 5.3686470436798905E-01
3L_9466468_INS AACAGCAGCATCAACATCAACA A 0.2424 32 100 0.1294 1.2740402039141219E-01
3L_9466968_SNP G A 0.327 52 107 0.6038 5.9953045913439629E-01
3L_9466970_SNP A C 0.2407 39 123 0.4146 4.0944217861923260E-01
3L_9466978_SNP T G 0.08696 14 147 0.6367 6.3131289945199687E-01
3L_9467002_SNP T C 0.3481 55 103 0.8497 8.4702352836852390E-01
3L_9467044_SNP A C 0.2975 47 111 0.2406 2.3612197625504183E-01
3L_9467234_SNP A C 0.2313 37 123 0.5554 5.4934243001134553E-01
3L_9467241_SNP T C 0.09259 15 147 0.5339 5.2891211644872915E-01
3L_9467255_SNP C G 0.4118 63 90 0.4148 4.0177469944746880E-01
3L_9467275_SNP G T 0.2089 33 125 0.2445 2.4503618565210605E-01
3L_9467373_SNP C A 0.08589 14 149 0.514 5.1050485351597130E-01
3L_9467387_SNP A G 0.08537 14 150 0.5356 5.3124039206199392E-01
3L_9467418_SNP C G 0.06667 11 154 0.2948 2.9114670552796762E-01
3L_9467485_SNP T C 0.06707 11 153 0.2929 2.8793604466270051E-01
3L_9467529_SNP T C 0.3937 63 97 0.4106 4.0486145839435550E-01
3L_9467531_SNP T C 0.3899 62 97 0.3782 3.7342131681350654E-01
3L_9467574_SNP C A 0.1118 18 143 0.4515 4.4551705768523453E-01
3L_9467655_SNP T C 0.1296 21 141 0.3866 3.8137073959294243E-01
3L_9467838_SNP G A 0.08025 13 149 0.7625 7.6036878919209638E-01
3L_9467839_SNP G T 0.08025 13 149 0.7537 7.5097572982210348E-01
3L_9468044_SNP T C 0.09816 16 147 0.5421 5.7451856950916746E-01
3L_9468046_SNP C T 0.09697 16 149 0.4997 4.9638861469391293E-01
3L_9468136_SNP A C 0.1187 19 141 0.6077 6.0248866227222875E-01
3L_9468631_SNP G C 0.1125 18 142 0.7701 7.6571309200233073E-01
3L_9468688_SNP A G 0.1006 16 143 0.5259 5.1600776987851105E-01
3L_9468797_SNP T C 0.0566 9 150 0.2833 2.7205512927945008E-01
3L_9468990_SNP T A 0.2075 33 126 0.216 2.0874993534108965E-01
3L_9468996_SNP C T 0.2125 34 126 0.2474 2.4076002677069963E-01
3L_9468998_SNP G A 0.2174 35 126 0.1279 1.2475718378864897E-01
3L_9468999_SNP C G 0.2075 33 126 0.08522 8.1367525407289046E-02
3L_9469298_SNP G A 0.3544 56 102 0.1326 1.2984485320353567E-01
3L_9469344_SNP T C 0.08025 13 149 0.2786 2.7350987896387291E-01
3L_9469350_SNP A C 0.09146 15 149 0.5206 5.2049083102143001E-01
3L_9469374_SNP C G 0.3899 62 97 0.128 1.2337875593866598E-01
3L_9469377_SNP A G 0.3899 62 97 0.1746 1.6780286390688615E-01
3L_9469383_SNP A G 0.3861 61 97 0.2554 2.4814289346351925E-01
3L_9469503_SNP G A 0.3937 63 97 0.9131 9.1194475310474787E-01
3L_9469515_SNP G A 0.4403 70 89 0.9491 9.4813097767376486E-01
3L_9469542_SNP A G 0.1104 18 145 0.9791 9.7882297690139453E-01
3L_9469638_SNP A G 0.3987 63 95 0.6422 6.3606624863057726E-01
3L_9469701_SNP A G 0.4188 67 93 0.677 6.7162583721523417E-01
3L_9469728_SNP T C 0.15 24 136 0.7872 7.8322848210127594E-01
3L_9469755_SNP C G 0.1615 26 135 0.8759 8.7367021538874146E-01
3L_9469849_SNP A G 0.3861 61 97 0.2174 2.1331725932863432E-01
3L_9469865_DEL A AA 0.1375 22 138 0.6169 6.1193932443830690E-01
3L_9469903_SNP A G 0.3861 61 97 0.194 1.8564757484200067E-01
3L_9469939_SNP A G 0.2099 34 128 0.2532 2.5081687745964176E-01
3L_9470001_SNP C G 0.3899 62 97 0.181 1.7418855502775488E-01
3L_9470015_SNP T C 0.3851 62 99 0.1966 1.9036409791516873E-01
3L_9470039_SNP A G 0.1437 23 137 0.7871 7.8316993725301076E-01
3L_9470457_SNP G C 0.2089 33 125 0.1277 1.2299680949120795E-01
3L_9470689_SNP A G 0.102 15 132 0.9984 9.9846057283400569E-01
3L_9470861_SNP C T 0.06329 10 148 0.8227 8.2910798654291928E-01
3L_9470864_SNP A G 0.05696 9 149 0.6782 6.7027122163070929E-01
3L_9470997_DEL C CGTT 0.1589 24 127 0.2606 2.4677149921578156E-01
3L_9471158_SNP G T 0.3101 49 109 0.3765 4.0072461591663755E-01
3L_9471159_SNP T C 0.3013 47 109 0.273 2.9844886791969005E-01
3L_9471166_SNP C A 0.2922 45 109 0.356 3.7521665068051357E-01
3L_9471199_SNP A T 0.3924 62 96 0.1957 1.8706054170394326E-01
3L_9471203_SNP C A 0.3871 60 95 0.189 1.7621888827788723E-01
3L_9471217_SNP G A 0.3987 61 92 0.1791 1.6432404972773773E-01
3L_9471228_SNP T C 0.396 59 90 0.1904 2.1713916983861359E-01
3L_9471233_SNP G A 0.07547 12 147 0.6747 6.6726639503613228E-01
3L_9471255_DEL A AATTTATTTTACTAA 0.05769 9 147 0.5906 5.8070168179548287E-01
3L_9471256_SNP C A 0.3235 44 92 0.2485 2.4392083619382243E-01
3L_9471274_SNP C T 0.07692 12 144 0.8032 7.9667091704419979E-01
3L_9471282_SNP G C 0.1908 29 123 0.125 1.1025406029065832E-01
3L_9471284_SNP G A 0.07742 12 143 0.7976 7.9066561655190470E-01
3L_9471290_SNP T A 0.07895 12 140 0.8121 8.0379744068226666E-01
3L_9471295_DEL A AGATTGT 0.07742 12 143 0.807 7.9993976736798100E-01
3L_9471309_SNP G A 0.06757 10 138 0.7458 7.3781829869309346E-01
3L_9471311_SNP T C 0.07383 11 138 0.8769 8.7325409836188761E-01
3L_9471314_SNP C T 0.4028 58 86 0.2549 2.3672668569443456E-01
3L_9471323_SNP G A 0.07333 11 139 0.8202 8.1768154749091704E-01
3L_9471325_SNP A G 0.06711 10 139 0.7688 7.6478692708639728E-01
3L_9471331_SNP C T 0.07285 11 140 0.8153 8.1323956843610201E-01
3L_9471345_SNP A C 0.07285 11 140 0.7496 7.4699953433014543E-01
3L_9471346_DEL A ATACAT 0.07285 11 140 0.7496 7.4699953433014543E-01
3L_9471391_SNP A T 0.3071 43 97 0.4317 4.4859258053887929E-01
3L_9471413_SNP A T 0.05634 8 134 0.941 9.4239855767014957E-01
3L_9471448_SNP T G 0.08108 12 136 0.7436 7.3485592217005324E-01
3L_9471449_SNP C A 0.08054 12 137 0.6849 6.7563165052013918E-01
3L_9471451_SNP A T 0.07285 11 140 0.4873 4.7794450500594132E-01
3L_9471453_DEL A ATACACACAGA 0.08442 13 141 0.6056 6.0079915327922251E-01
3L_9471492_SNP G T 0.3885 61 96 0.2464 2.3643996066185669E-01
3L_9471581_SNP T C 0.3987 63 95 0.4928 4.8322018266413858E-01
3L_9471587_SNP A T 0.2532 40 118 0.1867 1.7768593615137696E-01
3L_9471599_SNP T G 0.07453 12 149 0.5402 5.3317399664735110E-01
3L_9471694_SNP G A 0.4907 79 82 0.5335 5.2634501035208769E-01
3L_9471720_SNP G C 0.4744 74 82 0.9235 9.2274853595299333E-01
3L_9471754_SNP G A 0.05769 9 147 0.7645 7.5921883435574800E-01
3L_9471847_SNP C T 0.2278 36 122 0.2093 1.9835282581774438E-01
3L_9472051_SNP A T 0.2102 33 124 0.202 1.9297891076637130E-01
3L_9472065_SNP A T 0.2125 34 126 0.259 2.5399496456592907E-01
3L_9472103_SNP G C 0.2236 36 125 0.1051 1.0186604269865396E-01
3L_9472201_SNP A G 0.2785 44 114 0.09747 9.1450641000983324E-02
3L_9472255_SNP A T 0.08025 13 149 0.5311 5.2565033969482666E-01
3L_9472264_SNP C T 0.08589 14 149 0.5425 5.3839253745211502E-01
3L_9472268_SNP G A 0.08589 14 149 0.5425 5.3839253745211502E-01
3L_9472271_SNP G A 0.07453 12 149 0.3647 3.5758285569857495E-01
3L_9472277_SNP C G 0.08025 13 149 0.4133 4.0779836147568715E-01
3L_9472297_SNP T C 0.07453 12 149 0.3171 3.1035963494084984E-01
3L_9472408_SNP T C 0.3688 59 101 0.5441 5.3691133250508760E-01
3L_9472478_SNP T A 0.1923 30 126 0.05828 5.5207169915929957E-02
3L_9472654_SNP T C 0.08537 14 150 0.719 7.1650475816284631E-01
3L_9472767_SNP A C 0.05 8 152 0.5641 5.5982981320224279E-01
3L_9472882_SNP A G 0.4872 76 80 0.7109 7.0483231365543531E-01
3L_9472927_SNP A G 0.4935 76 78 0.6047 5.9698651802996361E-01
3L_9472990_SNP T C 0.05732 9 148 0.5069 5.2253641613652158E-01
3L_9473005_SNP C A 0.4129 64 91 0.519 5.1276911310494078E-01
3L_9473017_SNP G C 0.3205 50 106 0.5742 5.7105700684735217E-01
3L_9473036_SNP A T 0.07975 13 150 0.5582 5.5421834256226021E-01
3L_9473038_SNP G A 0.09494 15 143 0.8925 8.9141787554181218E-01
3L_9473044_SNP A G 0.2102 33 124 0.113 1.1252415409649597E-01
3L_9473071_SNP A G 0.4304 68 90 0.5944 5.8918814615831427E-01
3L_9473079_SNP G A 0.216 35 127 0.2454 2.4258620972825251E-01
3L_9473095_SNP A G 0.4331 68 89 0.5359 5.2772351076842827E-01
3L_9473119_SNP A G 0.2051 32 124 0.07616 7.0450247657145054E-02
3L_9473158_SNP T C 0.09091 15 150 0.8638 8.6274186384669704E-01
3L_9473221_SNP G A 0.07453 12 149 0.4581 4.5165353450017920E-01
3L_9473263_SNP A G 0.216 35 127 0.1922 1.8692625491653614E-01
3L_9473317_SNP C T 0.2293 36 121 0.1467 1.4273831998589648E-01
3L_9473342_SNP C T 0.2516 40 119 0.2324 2.2550340296040083E-01
3L_9473353_SNP A G 0.3185 50 107 0.3721 3.6351496411602335E-01
3L_9473632_SNP T G 0.2745 42 111 0.2974 2.8733198888635769E-01
3L_9473734_SNP C A 0.2893 46 113 0.4431 4.3851924184200020E-01
3L_9473788_SNP A C 0.0559 9 152 0.202 1.9619886256209951E-01
3L_9473809_SNP G A 0.3208 51 108 0.6021 5.9637912988384623E-01
3L_9473902_SNP A G 0.4937 78 80 0.8083 8.0563162531516286E-01
3L_9473908_SNP A G 0.2848 45 113 0.2931 2.8454232055997586E-01
3L_9473956_SNP T C 0.3077 48 108 0.2577 2.4673341340730770E-01
3L_9474004_SNP A G 0.3161 49 106 0.3725 3.6068036479404952E-01
3L_9474046_SNP T C 0.478 76 83 0.8102 8.0877662277551154E-01
3L_9474061_SNP A G 0.4387 68 87 0.7379 7.3355844698201800E-01
3L_9474142_SNP T C 0.4747 75 83 0.7226 7.1664751029948648E-01
3L_9474220_SNP G A 0.2025 32 126 0.2654 2.5474420278465704E-01
3L_9474256_SNP T C 0.3416 55 106 0.3265 3.1837000819459460E-01
3L_9474361_SNP T C 0.4902 75 78 0.6137 6.0274120946474830E-01
3L_9474754_SNP T C 0.08176 13 146 0.1548 1.4990980019794253E-01
3L_9474766_SNP T C 0.09259 15 147 0.4338 4.2751495923918681E-01
3L_9474772_SNP C A 0.08176 13 146 0.2118 2.0643446335304527E-01
3L_9474783_SNP A C 0.05 8 152 0.1601 1.5347665660662557E-01
3L_9474841_SNP G A 0.05 8 152 0.189 1.8026675993158225E-01
3L_9474882_SNP G C 0.3141 49 107 0.5643 5.6207511519224451E-01
3L_9474910_SNP G T 0.1 16 144 0.1629 1.6058656159892393E-01
3L_9474928_SNP A G 0.1006 16 143 0.2555 2.4751870055126546E-01
3L_9474958_SNP A G 0.09259 15 147 0.7374 7.3429613239372160E-01
3L_9474988_SNP T C 0.1125 18 142 0.5602 5.5413548913653221E-01
3L_9475036_SNP C T 0.06135 10 153 0.345 3.4059933082973048E-01
3L_9475138_SNP A G 0.06211 10 151 0.218 2.1707116251603387E-01
3L_9475141_SNP G A 0.06173 10 152 0.2363 2.3174618879231779E-01
3L_9475150_SNP A C 0.06211 10 151 0.2459 2.4233919145837390E-01
3L_9475159_SNP T C 0.06173 10 152 0.2363 2.3174618879231779E-01
3L_9475204_SNP A C 0.09146 15 149 0.7256 7.2316043654350404E-01
3L_9475285_SNP C G 0.1625 26 134 0.5785 5.7317788142736215E-01
3L_9475288_SNP G A 0.06211 10 151 0.2602 2.5541392388199480E-01
3L_9475354_SNP C T 0.2229 35 122 0.8168 8.1267236521392638E-01
3L_9475366_SNP C T 0.08075 13 148 0.8067 8.0333878361110511E-01
3L_9475369_SNP G C 0.09146 15 149 0.7256 7.2316043654350404E-01
3L_9475378_SNP A C 0.06748 11 152 0.2098 2.0443843649059479E-01
3L_9475390_SNP G C 0.0625 10 150 0.2411 2.3355802288152971E-01
3L_9475393_SNP T G 0.0566 9 150 0.1989 1.9036838177503901E-01
3L_9475519_SNP T C 0.118 19 142 0.9652 9.6470242980491727E-01
3L_9475549_SNP A G 0.4177 66 92 0.8912 8.8880375537469170E-01
3L_9475567_SNP A G 0.0679 11 151 0.3848 3.7895641439241545E-01
3L_9475660_SNP G C 0.4231 66 90 0.9542 9.5319508423388688E-01
3L_9475678_SNP A T 0.3419 53 102 0.4007 4.1586935052896701E-01
3L_9475684_SNP C T 0.1465 23 134 0.867 8.6405190818699029E-01
3L_9475756_SNP T C 0.1847 29 128 0.2379 2.2921012966019549E-01
3L_9475822_SNP A G 0.3789 61 100 0.1224 1.1704060941318861E-01
3L_9475972_SNP A T 0.2051 32 124 0.4008 4.0347888469445481E-01
3L_9475998_SNP T C 0.06173 10 152 0.1908 1.8796635613145896E-01
3L_9476092_SNP G A 0.1304 21 140 0.2893 2.8307374271378938E-01
3L_9476167_SNP A G 0.1195 19 140 0.514 5.1069209013367245E-01
3L_9476182_SNP C G 0.0625 10 150 0.9265 9.2513429756834265E-01
3L_9476212_SNP T C 0.09816 16 147 0.8909 8.8940543816385764E-01
3L_9476233_SNP C T 0.1296 21 141 0.1651 1.6028015133777995E-01
3L_9476257_SNP C A 0.125 20 140 0.1432 1.3649787349000486E-01
3L_9476302_SNP C A 0.3462 54 102 0.2698 2.6004497296571705E-01
3L_9476305_SNP C T 0.3333 52 104 0.1914 1.8308135481424237E-01
3L_9476314_SNP A G 0.2857 44 110 0.3709 3.6057353280609761E-01
3L_9476470_SNP A C 0.195 31 128 0.1495 1.4536129172916523E-01
3L_9476557_SNP A G 0.08025 13 149 0.7137 7.0980009023520441E-01
3L_9476560_SNP C G 0.1938 31 129 0.285 2.7726229601987584E-01
3L_9476572_SNP C G 0.195 31 128 0.2978 2.9313096385326820E-01
3L_9476638_SNP C A 0.09697 16 149 0.5449 5.4180987294449068E-01
3L_9476761_SNP G A 0.2795 45 116 0.7587 7.5508535123186338E-01
3L_9476812_SNP A G 0.1739 28 133 0.7903 7.8676790410136577E-01
3L_9476869_SNP T G 0.1938 31 129 0.6019 5.9590770164999984E-01
3L_9476984_SNP A G 0.09317 15 146 0.5954 5.8937401509118637E-01
3L_9477010_SNP G T 0.1062 17 143 0.4115 4.0431764810951987E-01
3L_9477067_SNP T C 0.2 32 128 0.9854 9.8516870349656160E-01
3L_9477088_SNP A G 0.08642 14 148 0.2909 2.8534317979265322E-01
3L_9477091_SNP A G 0.195 31 128 0.9699 9.6932705720586776E-01
3L_9477152_SNP T C 0.1605 26 136 0.9942 9.9411284540042788E-01
3L_9477194_SNP C T 0.2062 33 127 0.9523 9.5132736726183309E-01
3L_9477283_SNP G T 0.0559 9 152 0.247 2.4987899543769576E-01
3L_9477355_SNP A G 0.1615 26 135 0.1696 1.6325693999529856E-01
3L_9477424_SNP A G 0.1646 27 137 0.09156 8.8240650703156343E-02
3L_9477460_SNP T C 0.08805 14 145 0.477 4.6929055550121790E-01
3L_9477463_SNP C T 0.179 29 133 0.07074 6.9064103038043334E-02
3L_9477511_SNP T C 0.3585 57 102 0.455 4.4593658910948408E-01
3L_9477529_SNP G C 0.2817 40 102 0.1595 1.6109578007092873E-01
3L_9477598_SNP A G 0.3567 56 101 0.536 5.3110573379315607E-01
3L_9477697_SNP T A 0.375 60 100 0.4724 4.6522658968852282E-01
3L_9477709_SNP C A 0.3718 58 98 0.5347 5.2515574668638765E-01
3L_9477796_SNP C A 0.2236 36 125 0.2383 2.3229226960714244E-01
3L_9477802_SNP G T 0.4049 66 97 0.8832 8.8180989437709822E-01
3L_9477910_SNP G T 0.4177 66 92 0.9081 9.0625788534705598E-01
3L_9477934_SNP A G 0.08696 14 147 0.3677 3.6162261821891595E-01
3L_9477940_SNP A G 0.07547 12 147 0.2165 2.0855854186724088E-01
3L_9477964_SNP G A 0.08125 13 147 0.2635 2.5672342763908329E-01
3L_9478027_SNP C T 0.07407 12 150 0.2654 2.5848139868838793E-01
3L_9478057_SNP T C 0.3727 60 101 0.4811 4.7491048517241041E-01
3L_9478113_SNP A G 0.4231 66 90 0.4355 4.3000818771737581E-01
3L_9478114_SNP C A 0.434 69 90 0.5953 5.8904433972222536E-01
3L_9478118_SNP A G 0.4304 68 90 0.611 6.0436797757424232E-01
3L_9478141_SNP T A 0.4367 69 89 0.4794 4.7526262354790361E-01
3L_9478148_SNP C T 0.4268 67 90 0.5247 5.2012285114050472E-01
3L_9478161_SNP T C 0.4241 67 91 0.5058 4.9623924662673347E-01
3L_9478164_SNP C T 0.4177 66 92 0.6191 6.1158388581130385E-01
3L_9478167_SNP T C 0.4156 64 90 0.7453 7.3947198902570288E-01
3L_9478191_SNP T C 0.4151 66 93 0.7032 6.9827179091955716E-01
3L_9478278_SNP C T 0.3129 51 112 0.3241 3.1957413349396691E-01
3L_9478303_SNP A C 0.2956 47 112 0.2802 2.7051431212919907E-01
3L_9478455_SNP A T 0.09877 16 146 0.2027 1.9736393330903346E-01
3L_9478491_SNP T C 0.09938 16 145 0.3415 3.3423398008737926E-01
3L_9478656_SNP A G 0.236 38 123 0.3089 3.0210826957226600E-01
3L_9478752_SNP C A 0.2848 45 113 0.6193 6.1388854960863126E-01
3L_9478772_SNP A G 0.3117 48 106 0.4094 3.9534209775017537E-01
3L_9478872_SNP T C 0.1728 28 134 0.5974 5.9330891951475928E-01
3L_9478969_SNP A C 0.3774 60 99 0.2 1.9009832962776096E-01
3L_9479046_SNP A T 0.1419 22 133 0.5444 5.3121064280847863E-01
3L_9479050_SNP A G 0.08642 14 148 0.5252 5.1867219255343877E-01
3L_9479090_SNP T A 0.2308 36 120 0.5341 5.2484522792546373E-01
3L_9479144_SNP C T 0.2074 28 107 0.8729 8.7421012668340414E-01
3L_9479245_SNP A T 0.1812 29 131 0.6947 6.9428921734270066E-01
3L_9479293_SNP A C 0.06135 10 153 0.4052 4.0090121001675350E-01
3L_9479357_SNP T A 0.1049 17 145 0.6412 6.3616305613675661E-01
3L_9479410_SNP T C 0.239 38 121 0.8601 8.5803328832175274E-01
3L_9479434_SNP T A 0.1925 31 130 0.6215 6.1763818257003311E-01
3L_9479672_SNP C T 0.2284 37 125 0.4239 4.1683093718682218E-01
3L_9479673_SNP A G 0.2298 37 124 0.4118 4.0361035811819024E-01
3L_9479741_SNP T C 0.09146 15 149 0.4894 4.8477135976503960E-01
3L_9479834_SNP G A 0.2579 41 118 0.9162 9.1452497591300275E-01
3L_9479873_SNP T G 0.2883 47 116 0.9676 9.6724789102482744E-01
3L_9479957_SNP A G 0.2654 43 119 0.5532 5.4900087826204269E-01
3L_9479984_SNP C G 0.09202 15 148 0.2691 2.6389551575916159E-01
3L_9480005_SNP A C 0.465 73 84 0.3337 3.2914621991932447E-01
3L_9480077_SNP A C 0.481 76 82 0.2429 2.3794036029237009E-01
3L_9480101_SNP C G 0.1043 17 146 0.4063 3.9997036503627370E-01
3L_9480104_SNP G A 0.3694 58 99 0.1331 1.3413087789916789E-01
3L_9480158_SNP T C 0.4051 64 94 0.5504 5.4142468842171065E-01
3L_9480212_SNP T C 0.3272 53 109 0.8514 8.4933940283705500E-01
3L_9480248_SNP A G 0.1111 18 144 0.3965 3.8955672763307447E-01
3L_9480287_SNP A G 0.3585 57 102 0.9296 9.2797228896858497E-01
3L_9480308_SNP G C 0.1173 19 143 0.4069 3.9999814239662734E-01
3L_9480389_SNP A G 0.3625 58 102 0.3321 3.2416156823230924E-01
3L_9480463_SNP A G 0.1783 28 129 0.5159 5.1526667175184537E-01
3L_9480475_SNP G C 0.3791 58 95 0.3029 2.9085910918341118E-01
3L_9480695_SNP A T 0.3987 63 95 0.1859 1.7416202266014358E-01
3L_9480709_SNP G T 0.06748 11 152 0.3467 3.4228796377469339E-01
3L_9480713_SNP C T 0.4114 65 93 0.1939 1.8918320424040658E-01
3L_9480745_SNP A G 0.3585 57 102 0.5682 5.6301797886639360E-01
3L_9480748_SNP A G 0.3522 56 103 0.7193 7.1513538480936667E-01
3L_9480825_SNP G A 0.0559 9 152 0.3508 3.4218908656065072E-01
3L_9480826_SNP T C 0.06211 10 151 0.4151 4.0822634946674896E-01
3L_9480899_SNP G A 0.1635 26 133 0.5167 5.1064094852499020E-01
3L_9480906_SNP T C 0.1543 25 137 0.7974 7.9630290035844198E-01
3L_9480918_SNP G C 0.1625 26 134 0.6007 5.9568168068166427E-01
3L_9480926_SNP A G 0.2893 46 113 0.5039 4.9741384003187838E-01
3L_9481057_SNP T A 0.08075 13 148 0.6254 6.2123604244958031E-01
3L_9481073_SNP G A 0.1437 23 137 0.809 8.0646145602768426E-01
3L_9481080_SNP A G 0.1562 25 135 0.3964 3.8749164753221677E-01
3L_9481086_SNP C G 0.07362 12 151 0.1787 1.7443477517641048E-01
3L_9481091_SNP G A 0.1235 20 142 0.5698 5.6482507548036665E-01
3L_9481093_SNP T A 0.2767 44 115 0.3954 3.8950839861714359E-01
3L_9481113_SNP C T 0.2803 44 113 0.4759 4.9818454898688991E-01
3L_9481114_SNP A C 0.2 31 124 0.9651 9.6684146205034993E-01
3L_9481127_SNP C A 0.1911 30 127 0.8115 8.2071232738988398E-01
3L_9481128_SNP G A 0.1899 30 128 0.8177 8.2717899110567683E-01
3L_9481159_SNP C A 0.1509 24 135 0.6462 6.3873379694956678E-01
3L_9481160_SNP A C 0.1962 31 127 0.7277 7.4043405035153764E-01
3L_9481161_SNP A C 0.1975 31 126 0.7501 7.6106506083661529E-01
3L_9481177_SNP A T 0.2293 36 121 0.9415 9.4000758457218492E-01
3L_9481180_INS TATA T 0.2278 36 122 0.8816 8.7888633662064941E-01
3L_9481182_INS TAAT T 0.2025 32 126 0.7718 7.8259622515915817E-01
3L_9481201_SNP G T 0.4834 73 78 0.6828 6.7158550042807641E-01
3L_9481208_INS ACCA A 0.1818 28 126 0.5027 5.2060594426781681E-01
3L_9481218_SNP C A 0.3019 48 111 0.9385 9.3734253747263740E-01
3L_9481355_SNP G A 0.1739 28 133 0.2327 2.2563906735295558E-01
3L_9481360_SNP A C 0.1667 27 135 0.4135 4.1585420723248656E-01
3L_9481384_SNP A T 0.4679 73 83 0.3254 3.1663343896394991E-01
3L_9481386_SNP T C 0.08642 14 148 0.886 8.8407150894248243E-01
3L_9481392_INS ATA A 0.4071 57 83 0.307 2.8518501848754596E-01
3L_9481394_SNP A C 0.4679 73 83 0.2403 2.3707774901697809E-01
3L_9481395_SNP A C 0.4645 72 83 0.2942 2.8440981418635680E-01
3L_9481625_SNP C T 0.4375 70 90 0.5747 5.6880826384004690E-01
3L_9481676_SNP T C 0.3376 53 104 0.4122 4.0768200379732322E-01
3L_9481682_SNP C T 0.4969 80 81 0.7737 7.7110496680699514E-01
3L_9481690_SNP T C 0.1524 25 139 0.3545 3.4953427814859339E-01
3L_9481697_SNP T A 0.2 32 128 0.2852 2.7671644938668793E-01
3L_9481767_SNP C T 0.4088 65 94 0.2514 2.4203563625834446E-01
3L_9481781_SNP A T 0.4 64 96 0.2168 2.1063832587472919E-01
3L_9481783_SNP A C 0.07407 12 150 0.2804 2.7591980220012913E-01
3L_9481787_SNP A T 0.1111 18 144 0.7674 7.6506158871738272E-01
3L_9481789_SNP T C 0.2037 33 129 0.7546 7.5134221617961805E-01
3L_9481866_SNP G A 0.09375 15 145 0.721 7.1671665750548585E-01
3L_9481869_SNP C G 0.09938 16 145 0.8155 8.1301122172991880E-01
3L_9481877_SNP T C 0.275 44 116 0.8524 8.5066747915392638E-01
3L_9481908_SNP A G 0.3774 60 99 0.9172 9.1567783521200541E-01
3L_9481909_SNP G T 0.08025 13 149 0.5646 5.6224639089183326E-01
3L_9481939_SNP T C 0.06211 10 151 0.3186 3.1254862629205105E-01
3L_9481978_SNP C T 0.3228 51 107 0.6083 5.9884661050060561E-01
3L_9481985_SNP C T 0.1852 30 132 0.7219 7.1908784967675121E-01
3L_9481993_SNP C A 0.1812 29 131 0.9308 9.3063321882956429E-01
3L_9481994_SNP G A 0.1847 29 128 0.9674 9.6710499307429598E-01
3L_9482019_SNP C G 0.1773 25 116 0.8382 8.3327668416754930E-01
3L_9482022_SNP T C 0.461 71 83 0.3159 3.0659915604319810E-01
3L_9482081_SNP A T 0.06832 11 150 0.1447 1.3959676407107435E-01
3L_9482099_SNP G A 0.08075 13 148 0.1868 1.7999675678365812E-01
3L_9482116_SNP A C 0.07453 12 149 0.0784 7.4134336347899149E-02
3L_9482119_SNP C T 0.07453 12 149 0.113 1.0805345021944734E-01
3L_9482136_SNP T C 0.07407 12 150 0.1251 1.2018983295377617E-01
3L_9482308_SNP A T 0.1234 19 135 0.3593 3.5274822844747389E-01
3L_9482433_SNP T A 0.4013 63 94 0.7769 7.7234576649853981E-01
3L_9482460_SNP T C 0.1056 17 144 0.1245 1.1925172745127788E-01
3L_9482477_SNP T C 0.2956 47 112 0.7789 7.7476902931291003E-01
3L_9482520_SNP C A 0.4808 75 81 0.5034 4.9110568026041768E-01
3L_9482527_SNP T C 0.205 33 128 0.1787 1.7227693815741019E-01
3L_9482642_SNP G T 0.4188 67 93 0.8705 8.6926591584599178E-01
3L_9482650_SNP A T 0.1605 26 136 0.395 3.9219602604927850E-01
3L_9482707_SNP C T 0.2284 37 125 0.9012 8.9967738233489780E-01
3L_9482736_SNP A G 0.1902 31 132 0.2515 2.4702410400505370E-01
3L_9482779_SNP T C 0.2722 43 115 0.8431 8.3992027554743531E-01
3L_9482814_SNP A T 0.2579 41 118 0.694 6.8895103599393626E-01
3L_9482870_SNP A T 0.05455 9 156 0.15 1.4690167140623445E-01
3L_9482877_SNP A C 0.1887 30 129 0.7401 7.4088588538433464E-01
3L_9482886_SNP C T 0.09494 15 143 0.5423 5.3355824051626333E-01
3L_9482919_SNP C T 0.1159 19 145 0.474 4.6923535994074550E-01
3L_9482971_SNP A G 0.4641 71 82 0.209 2.0837979700501086E-01
3L_9482978_INS AAT A 0.09317 15 146 0.4794 4.7261603261085461E-01
3L_9482992_SNP G C 0.1227 20 143 0.4507 4.4516992127748600E-01
3L_9482998_DEL TC GTGTTGTGTAT 0.4625 74 86 0.4799 4.7311815894581488E-01
3L_9483011_SNP A G 0.4586 72 85 0.4395 4.2858186907156781E-01
3L_9483018_SNP T C 0.3522 56 103 0.7727 7.6816914635055045E-01
3L_9483099_DEL A AATGG 0.08805 14 145 0.1339 1.3035729789525041E-01
3L_9483138_SNP G A 0.3025 49 113 0.7476 7.4543532797953238E-01
3L_9483187_SNP C T 0.1313 21 139 0.3446 3.3776902314174861E-01
3L_9483188_SNP C A 0.4051 64 94 0.6439 6.3626834258541243E-01
3L_9483199_SNP C T 0.07273 12 153 0.3707 3.6709417986253945E-01
3L_9483249_SNP G T 0.1553 25 136 0.7413 7.3691353758300759E-01
3L_9483251_DEL T TGGGT 0.05921 9 143 0.3183 3.0268989073732455E-01
3L_9483253_SNP A G 0.4265 58 78 0.7593 7.6483134295701949E-01
3L_9483255_SNP T C 0.1884 26 112 0.4251 3.9817650421834683E-01
3L_9483258_INS T TTATAGCGTT 0.227 32 109 0.2751 2.5672373943662097E-01
3L_9483340_SNP A C 0.281 43 110 0.3002 2.8273919440452544E-01
3L_9483380_SNP T G 0.1056 17 144 0.4786 4.7157635951298593E-01
3L_9483394_SNP C G 0.4938 79 81 0.4145 4.0682650807910181E-01
3L_9483462_SNP C T 0.462 73 85 0.3619 3.5461236329191392E-01
3L_9483510_SNP G A 0.414 65 92 0.1424 1.3913370341601738E-01
3L_9483568_SNP G C 0.3484 54 101 0.4941 4.8579280293819938E-01
3L_9483605_SNP T G 0.07362 12 151 0.8018 7.9915067438453158E-01
3L_9483624_SNP T C 0.1863 30 131 0.3328 3.2893347721246202E-01
3L_9483640_SNP A G 0.135 22 141 0.2935 2.8699888472244628E-01
3L_9483697_SNP T C 0.3439 54 103 0.2424 2.6062125127674152E-01
3L_9483706_SNP A G 0.1553 25 136 0.3124 3.1037691264642153E-01
3L_9483715_SNP A G 0.2516 40 119 0.3592 3.5088707216082371E-01
3L_9483787_SNP T C 0.3548 55 100 0.5068 5.0590588719471907E-01
3L_9483808_SNP T G 0.2609 42 119 0.6319 6.2551068172766844E-01
3L_9483838_SNP C T 0.2922 45 109 0.7766 7.7107041078974714E-01
3L_9483943_SNP A G 0.06667 11 154 0.3321 3.2844929685892321E-01
3L_9483961_SNP G C 0.4286 69 92 0.936 9.3523300463463999E-01
3L_9484001_SNP G A 0.2561 42 122 0.829 8.2779152317530758E-01
3L_9484003_SNP A G 0.2051 32 124 0.3282 3.1798847082247228E-01
3L_9484014_SNP A T 0.2229 35 122 0.3189 3.0710917085406275E-01
3L_9484015_SNP A G 0.2215 35 123 0.356 3.4663323166258686E-01
3L_9484050_SNP T C 0.3585 57 102 0.1796 1.7162001731716725E-01
3L_9484067_SNP C G 0.3462 54 102 0.1556 1.4466217268154524E-01
3L_9484103_SNP A C 0.1491 24 137 0.3608 3.5416126492977540E-01
3L_9484105_SNP A T 0.2484 39 118 0.6612 6.5678767224462742E-01
3L_9484115_SNP C T 0.2975 47 111 0.7829 7.7866329579533400E-01
3L_9484134_SNP T C 0.1062 17 143 0.7024 6.9959980761259732E-01
3L_9484135_SNP T A 0.2579 41 118 0.7643 7.6105397402306529E-01
3L_9484142_SNP T A 0.2562 41 119 0.7473 7.4453101322494109E-01
3L_9484144_SNP G A 0.327 52 107 0.6051 5.9949897687694786E-01
3L_9484163_SNP T G 0.3097 48 107 0.5512 5.4049101250543896E-01
3L_9484164_SNP T G 0.2675 42 115 0.6259 6.1991958220673649E-01
3L_9484173_SNP A G 0.3097 48 107 0.8104 8.0496570851054694E-01
3L_9484194_SNP A T 0.2065 32 123 0.4217 4.1210410075691717E-01
3L_9484205_SNP T A 0.2353 36 117 0.6765 6.6963351114994007E-01
3L_9484210_SNP T C 0.2403 37 117 0.6582 6.5282703386357976E-01
3L_9484231_SNP G A 0.08974 14 142 0.3818 3.7071467026959593E-01
3L_9484251_SNP G T 0.2653 39 108 0.4571 4.5063609390673254E-01
3L_9484254_SNP T G 0.2384 36 115 0.4668 4.6550318658588052E-01
3L_9484262_SNP A T 0.05696 9 149 0.005113 4.5339870719085769E-03
3L_9484303_SNP G T 0.07453 12 149 0.8037 8.0111325935096311E-01
3L_9484313_SNP A T 0.06832 11 150 0.7277 7.2396690777147743E-01
3L_9484341_SNP C T 0.4161 67 94 0.6146 6.1019557852827688E-01
3L_9484368_SNP A G 0.3937 63 97 0.9318 9.3090670499189587E-01
3L_9484372_SNP C T 0.1166 19 144 0.923 9.2237440752989808E-01
3L_9484373_SNP A G 0.1166 19 144 0.923 9.2237440752989808E-01
3L_9484380_SNP T A 0.118 19 142 0.8833 8.8216682939413948E-01
3L_9484382_SNP G T 0.118 19 142 0.8833 8.8216682939413948E-01
3L_9484391_SNP T C 0.3987 63 95 0.9798 9.7952452661836464E-01
3L_9484400_SNP T A 0.1166 19 144 0.923 9.2237440752989808E-01
3L_9484434_SNP G A 0.0679 11 151 0.9955 9.9546438038732343E-01
3L_9484448_SNP G A 0.1043 17 146 0.7349 7.3240914565178827E-01
3L_9484491_SNP T A 0.4395 69 88 0.5323 5.2517474502937267E-01
3L_9484494_SNP A G 0.118 19 142 0.192 1.8521488823433274E-01
3L_9484505_SNP C G 0.09375 15 145 0.04366 4.0425203493911224E-02
3L_9484562_SNP A G 0.06211 10 151 0.01021 9.0989037692407234E-03
3L_9484595_SNP A C 0.2342 37 121 0.1779 1.6969221249689892E-01
3L_9484601_SNP A C 0.1801 29 132 0.008769 7.8893796140978925E-03
3L_9484744_SNP A G 0.06135 10 153 0.009591 8.6913647865479830E-03
3L_9484919_SNP A C 0.3187 51 109 0.1372 1.3255498163187684E-01
3L_9484956_SNP T C 0.08589 14 149 0.03842 3.6415341067716850E-02
3L_9484960_SNP A G 0.06748 11 152 0.001466 1.3058203916297812E-03
3L_9484981_INS T TT 0.4834 73 78 0.3556 3.3615972784159043E-01
3L_9485158_INS ACACGA A 0.3028 43 99 0.5907 6.0655978806389954E-01
3L_9485228_INS TGT T 0.1562 25 135 0.43 4.2189787045225613E-01
3L_9485380_SNP C T 0.3816 58 94 0.121 1.1380026118508668E-01
3L_9485466_SNP C A 0.2484 39 118 0.3894 3.9540014608129126E-01
3L_9485485_SNP T C 0.142 23 139 0.1755 1.7753956021935802E-01
3L_9485522_SNP C G 0.2778 45 117 0.6401 6.4003776585242411E-01
3L_9485543_SNP T C 0.1437 23 137 0.2609 2.5312380411181190E-01
3L_9485554_DEL C CCATAGTTAGTTTTATTTGCGGTTTTAAC 0.0679 11 151 0.919 9.1808655814766427E-01
3L_9485634_DEL GAA G 0.472 76 85 0.708 7.0435346686163436E-01
3L_9485647_DEL CC C 0.4188 67 93 0.6183 6.1447010442804784E-01
3L_9485654_SNP T A 0.4079 62 90 0.7179 7.0938579869414853E-01
3L_9485670_SNP C G 0.4076 64 93 0.4607 4.4925500782903516E-01
3L_9485679_INS AA A 0.3116 43 95 0.2125 1.9438472396041750E-01
3L_9485716_SNP A G 0.07975 13 150 0.9913 9.9119939727897288E-01
3L_9485776_SNP A T 0.2174 35 126 0.5115 5.0938079399788039E-01
3L_9485810_SNP A G 0.2635 39 109 0.1354 1.3233490139999127E-01
3L_9485925_SNP C G 0.1988 32 129 0.2551 2.4801233561849723E-01
3L_9486008_INS TT T 0.1277 18 123 0.04652 3.7777317050134950E-02
3L_9486026_SNP C G 0.4539 69 83 0.1055 9.6849205591561294E-02
3L_9486094_SNP A G 0.09317 15 146 0.4278 4.2526559178596290E-01
3L_9486107_SNP T G 0.1159 19 145 0.1612 1.5686166188788653E-01
3L_9486127_SNP T G 0.1152 19 146 0.1571 1.5397337759228269E-01
3L_9486132_SNP T C 0.1019 16 141 0.08096 7.5152585832133550E-02
3L_9486181_SNP T C 0.4522 71 86 0.8678 8.6493345802333865E-01
3L_9486212_SNP T A 0.2166 34 123 0.04544 4.0382771867466971E-02
3L_9486270_DEL T TAT 0.3038 48 110 0.3758 3.6693633780273760E-01
3L_9486294_SNP A C 0.4937 78 80 0.6436 6.3698946858643679E-01
3L_9486325_DEL A AATATGTTCA 0.07792 12 142 0.7313 7.2441377468335810E-01
3L_9486360_SNP A G 0.07643 12 145 0.7785 7.7428582548335911E-01
3L_9486441_SNP A T 0.1484 23 132 0.6952 6.8642006559776758E-01
3L_9486449_SNP A G 0.0559 9 152 0.8079 8.0416933040554095E-01
3L_9486476_SNP A C 0.1355 21 134 0.251 2.3829723682098902E-01
3L_9486483_SNP T G 0.1218 19 137 0.4471 4.4429579570080036E-01
3L_9486494_SNP T C 0.05732 9 148 0.3593 3.4806317380056839E-01
3L_9486509_SNP C A 0.09677 15 140 0.4729 4.6867856012838005E-01
3L_9486613_SNP C G 0.1037 17 147 0.5765 5.7305477655350445E-01
3L_9486776_SNP G T 0.09211 14 138 0.228 2.2786984872449856E-01
3L_9486794_INS AGCAATAGGTACAACCAACGA A 0.05921 9 143 0.2254 2.0860134322218449E-01
3L_9486877_DEL AGAT C 0.1829 30 134 0.6193 6.1704394179847266E-01
3L_9486892_DEL GTAGACCCTAGCAG G 0.184 30 133 0.6061 6.0296836921578501E-01
3L_9486932_SNP G A 0.4106 62 89 0.2706 2.5456453161981463E-01
3L_9487006_INS ATGGCCCAA A 0.1497 22 125 0.2767 2.6583758594192308E-01
3L_9487066_SNP A G 0.2407 39 123 0.905 9.0386471449137418E-01
3L_9487133_SNP A G 0.3333 53 106 0.5212 5.1538875628151692E-01
3L_9487350_SNP C T 0.4967 76 77 0.2588 2.9810306841943568E-01
3L_9487375_SNP C A 0.4873 77 81 0.4196 4.1159976870619119E-01
3L_9487386_SNP G C 0.2112 34 127 0.3926 3.8743924165751076E-01
3L_9487398_SNP G A 0.2125 34 126 0.197 1.9084624421912555E-01
3L_9487443_SNP G A 0.4938 79 81 0.5909 5.8608009749975176E-01
3L_9487488_SNP G A 0.1049 17 145 0.1349 1.3180580565650191E-01
3L_9487580_SNP T A 0.07975 13 150 0.186 1.8217686967540514E-01
3L_9487597_SNP T C 0.2284 37 125 0.06302 5.9992439160843423E-02
3L_9487600_SNP A T 0.09877 16 146 0.201 1.9535609767969675E-01
3L_9487634_SNP A C 0.4733 71 79 0.623 6.0934417659690654E-01
3L_9487654_SNP T C 0.4177 66 92 0.8552 8.5223074696180756E-01
3L_9487883_SNP C T 0.3974 60 91 0.1198 1.0830235970142488E-01
3L_9487925_SNP G T 0.0875 14 146 0.5378 5.2925978255229134E-01
3L_9487963_SNP T A 0.07843 12 141 0.5371 5.2590002516217349E-01
3L_9487974_SNP G C 0.07843 12 141 0.5139 4.9895198278415176E-01
3L_9488057_SNP A T 0.05195 8 146 0.8858 8.8269640372714964E-01
3L_9488190_SNP T C 0.1582 25 133 0.3694 3.5850790978613412E-01
3L_9488315_DEL C GT 0.4015 53 79 0.1871 1.7025504114851819E-01
3L_9488322_SNP T G 0.3147 45 98 0.5724 5.5547615087009350E-01
3L_9488332_SNP T C 0.1783 28 129 0.227 2.1647982258787568E-01
3L_9488476_SNP T A 0.1925 31 130 0.4151 4.0816205205119205E-01
3L_9488522_SNP T C 0.1562 25 135 0.8852 8.8316690498598849E-01
3L_9488598_SNP A G 0.1173 19 143 0.9654 9.6489586834369934E-01
3L_9488620_DEL A ACATA 0.4156 64 90 0.2218 2.1795981356869976E-01
3L_9488632_INS GGCACTCGCGCTCAGTG G 0.3311 50 101 0.7476 7.4247978393360392E-01
3L_9488766_SNP G A 0.2229 35 122 0.3621 3.5144195333098438E-01
3L_9488977_INS ATTAGAAAAA A 0.1688 26 128 0.4657 4.5465922653140289E-01
3L_9488981_SNP A G 0.1677 26 129 0.4691 4.5911133082814204E-01
3L_9488984_SNP A G 0.2037 33 129 0.4428 4.3781953160680709E-01
3L_9488986_SNP A C 0.2013 30 119 0.4639 4.4489154556403643E-01
3L_9488988_SNP T C 0.1887 30 129 0.4562 4.4705671683551862E-01
3L_9488989_INS ATTAGTTAT A 0.1731 27 129 0.5217 5.0963103450128422E-01
3L_9488991_SNP T A 0.1938 31 129 0.509 5.0300317905701553E-01
3L_9488992_SNP A C 0.1988 32 129 0.448 4.4164149277700382E-01
3L_9489227_SNP A G 0.1104 18 145 0.3748 3.6897921184951188E-01
3L_9489335_SNP G T 0.5 78 78 0.8595 8.5691814871992023E-01
3L_9489443_SNP T C 0.0566 9 150 0.7262 7.2571386665816484E-01
3L_9489494_SNP T C 0.3654 57 99 0.4704 4.5980715905231673E-01
3L_9489577_SNP A G 0.3165 50 108 0.4352 4.2773630990559297E-01
3L_9489578_SNP A T 0.2866 45 112 0.2435 2.3499990573808283E-01
3L_9489608_SNP T C 0.3376 53 104 0.986 9.8568934667833152E-01
3L_9489614_SNP A G 0.1056 17 144 0.5439 5.3752219110792598E-01
3L_9489647_SNP G A 0.283 45 114 0.8509 8.4809347119668443E-01
3L_9489650_SNP A G 0.2593 42 120 0.9998 9.9980805110827575E-01
3L_9489659_SNP T C 0.06098 10 154 0.7336 7.3196130211059818E-01
3L_9489689_SNP G C 0.06061 10 155 0.7516 7.4971598225556835E-01
3L_9489700_SNP T C 0.1988 32 129 0.5951 5.8992286347832334E-01
3L_9489749_SNP T A 0.216 35 127 0.3608 3.5484408593883010E-01
3L_9489842_SNP G T 0.3631 57 100 0.4797 4.7209674902244025E-01
3L_9489872_SNP C T 0.1288 21 142 0.6366 6.3270436760874649E-01
3L_9489943_DEL T TT 0.4026 62 92 0.6391 6.2962644800028655E-01
3L_9489946_SNP T A 0.4026 62 92 0.6067 5.9682209305288070E-01
3L_9489957_SNP T C 0.1677 27 134 0.3583 3.5145487948335374E-01
3L_9490076_SNP A G 0.205 33 128 0.5551 5.4923610963426217E-01
3L_9490118_SNP T C 0.3812 61 99 0.2178 2.1029483709904717E-01
3L_9490151_SNP A G 0.4188 67 93 0.3506 3.4688378532803221E-01
3L_9490163_SNP C G 0.205 33 128 0.2228 2.1738221713694927E-01
3L_9490195_SNP A G 0.4074 66 96 0.1893 1.8559765674753037E-01
3L_9490202_SNP C A 0.1635 26 133 0.6252 6.2469932260630423E-01
3L_9490318_SNP T A 0.05556 9 153 0.4596 4.5285382138602881E-01
3L_9490360_SNP T C 0.07362 12 151 0.7211 7.1785882531923439E-01
3L_9490443_SNP G T 0.3 48 112 0.4535 4.4621706629688274E-01
3L_9490481_SNP C T 0.08075 13 148 0.3978 3.9108044409258580E-01
3L_9490558_SNP G C 0.05556 9 153 0.4596 4.5285382138602881E-01
3L_9490646_SNP A G 0.2194 34 121 0.9674 9.6650935950891048E-01
3L_9490728_SNP C T 0.3846 60 96 0.6668 6.5901506755391781E-01
3L_9490762_SNP C T 0.4367 69 89 0.7944 7.9061604627176196E-01
3L_9490767_SNP T C 0.172 27 130 0.7205 7.1369755828533177E-01
3L_9490788_SNP A G 0.216 35 127 0.606 6.0140628102055316E-01
3L_9490801_SNP A T 0.1543 25 137 0.7912 7.8980151950514754E-01
3L_9490802_SNP T C 0.1595 26 137 0.6389 6.3622742368208485E-01
3L_9490809_SNP C T 0.07407 12 150 0.9551 9.5467443445030442E-01
3L_9490827_SNP G C 0.3846 60 96 0.8166 8.1297687254329709E-01
3L_9490829_SNP G A 0.1543 25 137 0.9033 9.0194431550267562E-01
3L_9490846_SNP A G 0.2342 37 121 0.8721 8.6914362703175163E-01
3L_9490871_SNP C T 0.2284 37 125 0.3851 3.7975834254567431E-01
3L_9490883_SNP T C 0.4088 65 94 0.267 2.5789053236513948E-01
3L_9490899_SNP C T 0.1472 24 139 0.7665 7.6384673823769145E-01
3L_9490900_SNP T A 0.1863 30 131 0.4006 3.9506293995805575E-01
3L_9490956_SNP A C 0.3333 52 104 0.169 1.5853243170086107E-01
3L_9490959_SNP C A 0.4026 62 92 0.2586 2.4372626068861358E-01
3L_9491012_DEL T TGAAAG 0.1351 20 128 0.2154 1.9877441069012547E-01
3L_9491037_SNP A T 0.1 15 135 0.4683 4.4860663278999613E-01
3L_9491056_SNP A T 0.05195 8 146 0.992 9.9178378004752721E-01
3L_9491152_SNP G A 0.07143 11 143 0.4767 4.6545376721523612E-01
3L_9491171_SNP A T 0.06452 10 145 0.6638 6.5472521589913701E-01
3L_9491176_DEL A AGTATATGGAAT 0.07006 11 146 0.7524 7.4698087634664156E-01
3L_9491200_SNP G A 0.07692 12 144 0.6909 6.8293088536996338E-01
3L_9491206_SNP T A 0.0641 10 146 0.4807 4.6837516808882884E-01
3L_9491224_INS TG T 0.09211 14 138 0.5746 5.6504498647264034E-01
3L_9491326_SNP A C 0.0559 9 152 0.6703 6.7261165347254126E-01
3L_9491352_SNP G T 0.2115 33 123 0.7279 7.2078247247175975E-01
3L_9491405_SNP A G 0.4903 76 79 0.6929 6.8577460621194053E-01
3L_9491420_SNP T A 0.2595 41 117 0.8008 7.9662470727229229E-01
3L_9491457_SNP G A 0.2 32 128 0.7383 7.3406442217919521E-01
3L_9491460_SNP A G 0.3718 58 98 0.2459 2.3986461222762645E-01
3L_9491464_SNP T C 0.4038 63 93 0.1313 1.2308108480426427E-01
3L_9491465_SNP G A 0.2174 35 126 0.1058 1.0037049479601978E-01
3L_9491466_SNP C T 0.1938 31 129 0.05911 5.4514784654127381E-02
3L_9491503_SNP T C 0.2188 35 125 0.5497 5.4204722177116205E-01
3L_9491513_INS TTC T 0.1635 26 133 0.5535 5.4717937260533422E-01
3L_9491627_INS TTTTGATGT T 0.1529 24 133 0.7555 7.4868494052455292E-01
3L_9491642_SNP T A 0.2293 36 121 0.2122 2.0374354666752781E-01
3L_9491656_SNP G A 0.09494 15 143 0.9383 9.3722724069635466E-01
3L_9491689_SNP T C 0.4875 78 82 0.2976 2.8932340415035629E-01
3L_9491899_SNP C T 0.3208 51 108 0.6053 5.9792653259228767E-01
3L_9491937_INS AGC A 0.1313 21 139 0.2164 2.4147225158190144E-01
3L_9491941_SNP T G 0.1491 24 137 0.02966 2.6889886509905626E-02
3L_9491956_SNP T C 0.4214 67 92 0.1015 9.7762062389315174E-02
3L_9492175_SNP A C 0.2284 37 125 0.5729 5.6805350593596526E-01
3L_9492257_SNP T C 0.2579 41 118 0.5006 4.9409989602657944E-01
3L_9492300_SNP T C 0.1772 28 130 0.1984 1.9183217245999362E-01
3L_9492334_SNP A G 0.2975 47 111 0.9922 9.9253875747104980E-01
3L_9492380_SNP A C 0.3459 55 104 0.5662 5.7580144532306776E-01
3L_9492392_SNP C A 0.4416 68 86 0.6753 6.6678349753415733E-01
3L_9492416_SNP T A 0.09434 15 144 0.2244 2.1451174662796690E-01
3L_9492417_SNP C T 0.1 16 144 0.2594 2.5064367033829127E-01
3L_9492423_SNP A C 0.1218 19 137 0.8499 8.5960324371995922E-01
3L_9492451_SNP C A 0.3791 58 95 0.3241 3.0770993132301139E-01
3L_9492454_SNP C T 0.09375 15 145 0.2791 2.7190724093867469E-01
3L_9492461_SNP G C 0.4408 67 85 0.4136 3.9646517790900004E-01
3L_9492468_SNP G A 0.3791 58 95 0.9334 9.3253853580799051E-01
3L_9492485_SNP A C 0.05488 9 155 0.5777 5.7485245965387599E-01
3L_9492498_SNP A G 0.3924 62 96 0.9804 9.8011232420554206E-01
3L_9492501_INS C CGC 0.411 60 86 0.736 7.2943363105058845E-01
3L_9492550_SNP A C 0.09877 16 146 0.265 2.5722740693127055E-01
3L_9492623_SNP T A 0.1235 20 142 0.8399 8.3839808579380981E-01
3L_9492649_SNP T C 0.07879 13 152 0.4898 4.8651901800702635E-01
3L_9492650_SNP C A 0.06061 10 155 0.6747 6.7233081769830849E-01
3L_9492656_SNP C T 0.4872 76 80 0.02679 2.3513093606109699E-02
3L_9492659_SNP A G 0.4935 76 78 0.01996 1.7029029612665302E-02
3L_9492663_SNP A C 0.4615 72 84 0.03311 2.9532590009545171E-02
3L_9492679_SNP C T 0.4936 77 79 0.01284 1.0901790544090578E-02
3L_9492686_SNP A G 0.3608 57 101 0.8943 8.9254215787453350E-01
3L_9492710_SNP T C 0.1801 29 132 0.8372 8.3533448338506799E-01
3L_9492719_SNP C T 0.1688 27 133 0.4799 4.7411353325745997E-01
3L_9492749_SNP G A 0.1615 26 135 0.7313 7.2838212584409023E-01
3L_9492822_SNP T G 0.275 44 116 0.7768 7.7221801123108902E-01
3L_9492852_SNP G C 0.1056 17 144 0.2153 2.0700578775088596E-01
3L_9492912_SNP G A 0.4286 66 88 0.8452 8.4226760677970325E-01
3L_9492988_SNP A C 0.06098 10 154 0.1053 1.0188347722112367E-01
3L_9492996_SNP T C 0.1226 19 136 0.4804 4.6935176435953296E-01
3L_9492998_SNP T A 0.4204 66 91 0.3573 3.5023353538566149E-01
3L_9493001_SNP T G 0.2628 41 115 0.7676 7.6276045137013671E-01
3L_9493003_SNP T C 0.2201 35 124 0.5849 5.7805022237570503E-01
3L_9493017_SNP G C 0.3043 49 112 0.8339 8.3162860836737285E-01
3L_9493171_SNP G T 0.2062 33 127 0.1265 1.2070776764799107E-01
3L_9493180_SNP T C 0.4403 70 89 0.9784 9.7790469949706993E-01
3L_9493204_SNP A C 0.06061 10 155 0.6165 6.1378539796474074E-01
3L_9493253_SNP C T 0.3165 50 108 0.4867 4.7674044909000390E-01
3L_9493254_SNP G C 0.1709 27 131 0.7315 7.2657755601316021E-01
3L_9493256_SNP T C 0.1173 19 143 0.3824 3.7622514800647899E-01
3L_9493320_SNP T C 0.05488 9 155 0.5961 5.9216199367906852E-01
3L_9493328_SNP C T 0.4304 68 90 0.6537 6.4976685336623596E-01
3L_9493418_SNP T G 0.2284 37 125 0.06251 5.9500027846751180E-02
3L_9493420_SNP A T 0.2298 37 124 0.05429 5.2022599002094674E-02
3L_9493422_SNP T C 0.05488 9 155 0.3086 3.0347507761836778E-01
3L_9493469_SNP A C 0.4231 66 90 0.111 1.0345113733081546E-01
3L_9493470_SNP C T 0.4231 66 90 0.111 1.0345113733081546E-01
3L_9493496_SNP T C 0.3797 60 98 0.8357 8.3270852701935461E-01
3L_9493527_INS GG G 0.1494 23 131 0.6716 6.6527906434847806E-01
3L_9493532_SNP A C 0.07317 12 152 0.03314 3.2212817663322499E-02
3L_9493538_SNP T C 0.1646 26 132 0.8144 8.1039437423721072E-01
3L_9493586_SNP A G 0.142 23 139 0.09964 9.5728975353367995E-02
3L_9493671_SNP T A 0.06329 10 148 0.9808 9.8072026424235303E-01
3L_9493795_DEL ATA A 0.1013 16 142 0.1135 1.0638780713702067E-01
3L_9493832_DEL AA A 0.1013 16 142 0.08997 8.2926150284165057E-02
3L_9493835_SNP G C 0.4323 67 88 0.5612 5.5978669085879318E-01
3L_9493850_SNP T C 0.1146 18 139 0.1475 1.3758567842975133E-01
3L_9493884_SNP T C 0.09259 15 147 0.9168 9.1730959690948022E-01
3L_9493898_INS TGTAT T 0.1132 18 141 0.6423 6.3785206169336539E-01
3L_9493908_SNP G C 0.1076 17 141 0.5528 5.4659214399712441E-01
3L_9493911_SNP A G 0.075 12 148 0.8066 8.0391665572892312E-01
3L_9493971_SNP C A 0.06832 11 150 0.5534 5.4930468045395831E-01
3L_9493979_INS ATTGTA A 0.25 39 117 0.633 6.2503110324540034E-01
3L_9494023_DEL G GG 0.2956 47 112 0.452 4.4551115325984658E-01
3L_9494056_INS TGAAATT T 0.1921 29 122 0.9464 9.4566595135533549E-01
3L_9494060_SNP C T 0.4586 72 85 0.4745 4.6797029548865465E-01
3L_9494068_SNP C T 0.3125 50 110 0.8972 8.9642832890205071E-01
3L_9494082_SNP C A 0.4331 68 89 0.679 6.7476112834340896E-01
3L_9494089_SNP C T 0.1572 25 134 0.3339 3.2748036158466343E-01
3L_9494097_SNP T C 0.3057 48 109 0.9704 9.7000645564434995E-01
3L_9494106_SNP A G 0.1698 27 132 0.5289 5.2345229841658059E-01
3L_9494134_SNP T G 0.1761 28 131 0.6794 6.7402504085366965E-01
3L_9494154_SNP G A 0.07643 12 145 0.9848 9.8452277045857661E-01
3L_9494163_SNP T A 0.3526 55 101 0.6748 6.6602178491869890E-01
3L_9494177_SNP T G 0.2949 46 110 0.8594 8.5592760558373571E-01
3L_9494215_SNP A G 0.2727 42 112 0.3984 3.8300080481643872E-01
3L_9494216_SNP T C 0.2645 41 114 0.4428 4.2983766300508741E-01
3L_9494220_SNP T A 0.2785 44 114 0.5023 4.9297486981990202E-01
3L_9494223_SNP G A 0.2781 42 109 0.4192 4.0119390772417363E-01
3L_9494224_SNP T A 0.2614 40 113 0.5822 5.6944364698763095E-01
3L_9494230_SNP A G 0.2829 43 109 0.3767 3.5962778535529671E-01
3L_9494248_SNP A G 0.4228 63 86 0.4641 4.4840923696496582E-01
3L_9494256_DEL T TT 0.4366 62 80 0.4781 4.5531235690539651E-01
3L_9494262_SNP G C 0.4694 69 78 0.371 3.6242367956129595E-01
3L_9494277_SNP A T 0.4966 73 74 0.9535 9.5155639857853436E-01
3L_9494283_SNP G C 0.08387 13 142 0.7544 7.4884889523339382E-01
3L_9494328_SNP T C 0.25 38 114 0.6409 6.2776985787979034E-01
3L_9494363_SNP T A 0.2968 46 109 0.1437 1.3481664634490442E-01
3L_9494364_SNP A G 0.2949 46 110 0.2206 2.0829235289623893E-01
3L_9494406_SNP A T 0.06289 10 149 0.9103 9.1013386874638025E-01
3L_9494419_DEL T TC 0.06832 11 150 0.7262 7.2377002880724284E-01
3L_9494430_SNP T C 0.075 12 148 0.3481 3.3849047211591965E-01
3L_9494446_SNP A T 0.2848 45 113 0.2125 2.0201237004748962E-01
3L_9494494_SNP G A 0.2138 34 125 0.8185 8.1554144850781352E-01
3L_9494504_SNP A G 0.1173 19 143 0.9123 9.1126179071295288E-01
3L_9494505_SNP A G 0.0679 11 151 0.6997 6.9810090830726024E-01
3L_9494513_SNP A T 0.07975 13 150 0.3809 3.8424898542146591E-01
3L_9494600_SNP G A 0.2327 37 122 0.8623 8.6040855509292213E-01
3L_9494607_DEL T TGA 0.1447 23 136 0.9475 9.4691872793319487E-01
3L_9494613_DEL A TCT 0.1392 22 136 0.9517 9.5098277315532831E-01
3L_9494622_SNP T A 0.142 23 139 0.4138 4.0694307648288786E-01
3L_9494637_SNP C T 0.2577 42 121 0.6061 6.0245888120650637E-01
3L_9494779_SNP T C 0.05 8 152 0.912 9.1013008790022976E-01
3L_9494793_SNP T C 0.1282 20 136 0.06433 6.2695438450424454E-02
3L_9494801_SNP A T 0.1411 23 140 0.7939 7.9163602480441198E-01
3L_9494814_SNP T A 0.1447 23 136 0.7519 7.6902252463718257E-01
3L_9495395_SNP A C 0.3355 52 103 0.01002 8.4513871072891822E-03
3L_9495482_SNP T C 0.2264 36 123 0.928 9.2764360291759063E-01
3L_9495491_INS TAAGGTTT T 0.4097 59 85 0.2047 1.8539977920939810E-01
3L_9495592_SNP C T 0.3987 63 95 0.6353 6.3013748768860645E-01
3L_9495615_SNP T C 0.3613 56 99 0.8474 8.4412847203562591E-01
3L_9495633_SNP A T 0.3822 60 97 0.932 9.3043509718633621E-01
3L_9495653_SNP T C 0.4679 73 83 0.848 8.4772478150868857E-01
3L_9495671_SNP T A 0.1899 30 128 0.8571 8.5677651890522877E-01
3L_9495697_SNP C T 0.08125 13 147 0.2253 2.1593783551202761E-01
3L_9495712_SNP C G 0.06211 10 151 0.904 9.0299877054570554E-01
3L_9495741_SNP A G 0.462 73 85 0.2667 2.5989343407955323E-01
3L_9495743_DEL A AAGTGA 0.07097 11 144 0.4673 4.5299361602902855E-01
3L_9495762_SNP T A 0.4516 70 85 0.2903 2.7854122571292272E-01
3L_9495803_SNP C A 0.4539 69 83 0.29 2.7743756778447248E-01
3L_9495828_SNP G A 0.3919 58 90 0.6324 6.2356063528042649E-01
3L_9495834_SNP T C 0.1465 23 134 0.03418 3.2935056778216981E-02
3L_9495933_SNP A G 0.2387 37 118 0.2496 2.4281009821608479E-01
3L_9496008_SNP A G 0.2981 48 113 0.6178 6.1408489910349107E-01
3L_9496041_SNP T A 0.3209 43 91 0.6879 7.0035512999227301E-01
3L_9496071_SNP T C 0.4305 65 86 0.6373 6.2599578617182261E-01
3L_9496072_SNP T G 0.06832 11 150 0.1883 1.8077195565744908E-01
3L_9496075_SNP C T 0.4248 65 88 0.6058 5.9583439289345685E-01
3L_9496106_SNP T C 0.2848 45 113 0.1206 1.1320970796382590E-01
3L_9496134_SNP G A 0.3922 60 93 0.01984 1.8426170243948770E-02
3L_9496170_SNP C T 0.1988 32 129 0.4533 4.4575930835368649E-01
3L_9496260_SNP C T 0.09202 15 148 0.9606 9.6028743214889900E-01
3L_9496267_SNP T G 0.09317 15 146 0.8904 8.8916945391959701E-01
3L_9496297_SNP T A 0.1235 20 142 0.6697 6.6624391327452770E-01
3L_9496301_SNP C T 0.06289 10 149 0.8668 8.6411118119718655E-01
3L_9496499_SNP A C 0.4777 75 82 0.5756 5.7049983731958387E-01
3L_9496549_SNP T C 0.05556 9 153 0.3205 3.1540928715959093E-01
3L_9496552_SNP C G 0.3974 62 94 0.343 3.3178700869490452E-01
3L_9496554_SNP C A 0.1069 17 142 0.5267 5.2824914820251734E-01
3L_9496555_SNP C G 0.1667 27 135 0.1147 1.1072311942857516E-01
3L_9496577_SNP A G 0.09494 15 143 0.487 4.7708428742866926E-01
3L_9496595_DEL AATATATAATATATATATATATTTTGAATAAATATATA CT 0.1509 24 135 0.1498 1.4370646662416986E-01
3L_9496639_SNP A G 0.1562 25 135 0.1004 9.4739092446988971E-02
3L_9496662_SNP T G 0.06135 10 153 0.2205 2.1446966760812269E-01
3L_9496671_SNP T A 0.09677 15 140 0.6853 6.7857544988807794E-01
3L_9496673_SNP C A 0.09756 16 148 0.7567 7.5422433930689070E-01
3L_9496692_SNP G A 0.05521 9 154 0.7698 7.6694382028009556E-01
3L_9496697_DEL C CGTTGGCTTAAAATC 0.05096 8 149 0.8372 8.3260456873637056E-01
3L_9496705_SNP C T 0.1689 25 123 0.4947 4.7061476897596199E-01
3L_9496786_SNP A C 0.09146 15 149 0.2007 1.9598683291251762E-01
3L_9496791_SNP A G 0.09938 16 145 0.9372 9.3625767088973177E-01
3L_9496828_SNP T C 0.1049 17 145 0.8793 8.7774537977079192E-01
3L_9496829_DEL C CC 0.06289 10 149 0.8015 7.9703520721980770E-01
3L_9496868_SNP C T 0.07927 13 151 0.9765 9.7637863306050543E-01
3L_9496980_SNP T A 0.1313 21 139 0.9734 9.7337572223303159E-01
3L_9497014_SNP T G 0.06098 10 154 0.02238 2.1197592912474736E-02
3L_9497055_DEL AA A 0.2903 45 110 0.9545 9.6089402485391084E-01
3L_9497061_SNP T C 0.1013 16 142 0.7192 7.1280333314869226E-01
3L_9497093_SNP A C 0.3544 56 102 0.841 8.4142711787992763E-01
3L_9497108_SNP T A 0.08176 13 146 0.3023 3.0313500733954912E-01
3L_9497109_SNP T A 0.45 72 88 0.9695 9.6901349979749052E-01
3L_9497125_SNP G A 0.2209 36 127 0.8528 8.5227301235271324E-01
3L_9497158_DEL AGATC T 0.4744 74 82 0.8891 8.8596227752060941E-01
3L_9497212_SNP T G 0.481 76 82 0.7836 7.7926547155954551E-01
3L_9497218_SNP A G 0.4177 66 92 0.7071 7.0132314325655176E-01
3L_9497239_SNP A G 0.08589 14 149 0.2783 2.7262424411520048E-01
3L_9497243_SNP G A 0.1166 19 144 0.6261 6.2189938357061814E-01
3L_9497247_SNP A T 0.08589 14 149 0.2783 2.7262424411520048E-01
3L_9497248_SNP T A 0.08589 14 149 0.2783 2.7262424411520048E-01
3L_9497250_SNP G A 0.08025 13 149 0.3307 3.2394913530036240E-01
3L_9497333_SNP T A 0.1742 27 128 0.821 8.1593547822364965E-01
3L_9497349_SNP T G 0.3481 55 103 0.4251 4.1526718886741965E-01
3L_9497371_SNP C G 0.3459 55 104 0.4284 4.1897130197379440E-01
3L_9497374_SNP C T 0.1366 22 139 0.8438 8.4146274452508751E-01
3L_9497414_SNP T C 0.2716 44 118 0.409 4.0318341355872911E-01
3L_9497449_SNP C T 0.1104 18 145 0.9945 9.9446560017951680E-01
3L_9497487_SNP T A 0.2327 37 122 0.825 8.2101239027789819E-01
3L_9497490_SNP T A 0.05625 9 151 0.8149 8.1172137238445186E-01
3L_9497498_SNP C T 0.4024 66 98 0.9692 9.6887458084570288E-01
3L_9497632_SNP C T 0.4224 68 93 0.2753 2.7057364140198703E-01
3L_9497730_SNP T C 0.3013 47 109 0.1261 1.1934196575812850E-01
3L_9497758_SNP T A 0.07595 12 146 0.3608 3.5458256261130627E-01
3L_9497778_SNP A C 0.08861 14 144 0.1002 9.3879118850803245E-02
3L_9497822_SNP A G 0.3563 57 103 0.3391 3.3136366262697237E-01
3L_9497929_SNP T A 0.125 20 140 0.9075 9.0588753104106223E-01
3L_9497992_SNP C T 0.07453 12 149 0.3856 3.7886219420284317E-01
3L_9497993_SNP G C 0.07879 13 152 0.434 4.3047838924263360E-01
3L_9497995_SNP C T 0.07317 12 152 0.464 4.5928014296082387E-01
3L_9498015_SNP A C 0.06707 11 153 0.3856 3.8055978111357913E-01
3L_9498035_SNP C T 0.4304 68 90 0.1444 1.3821011533274352E-01
3L_9498052_SNP C T 0.4367 69 89 0.5138 5.1694239213982018E-01
3L_9498068_DEL T TT 0.4295 64 85 0.4343 4.1606479497300042E-01
3L_9498141_SNP A T 0.06289 10 149 0.5431 5.4347246911552316E-01
3L_9498295_SNP A C 0.2244 35 121 0.934 9.3244037340010832E-01
3L_9498385_INS CC C 0.1921 29 122 0.5975 5.8839585497066216E-01
3L_9498513_SNP A C 0.1513 23 129 0.9636 9.6294254533601764E-01
3L_9498521_SNP T A 0.1 16 144 0.5567 5.5412681989747581E-01
3L_9498555_SNP A T 0.0559 9 152 0.1003 9.4363620995646880E-02
3L_9498651_SNP T C 0.4054 60 88 0.5955 5.8351719167536575E-01
3L_9498653_SNP A C 0.2041 30 117 0.76 7.5068930634578790E-01
3L_9498695_SNP G T 0.06 9 141 0.3999 3.8870098215108606E-01
3L_9498709_SNP T G 0.05806 9 146 0.4126 4.1245536780344083E-01
3L_9498744_SNP A G 0.2208 34 120 0.7794 7.7647472561365360E-01
3L_9498752_SNP G C 0.07051 11 145 0.4218 4.1206867415659254E-01
3L_9498820_SNP G A 0.05521 9 154 0.03316 3.1114918106725224E-02
3L_9498829_SNP C T 0.07975 13 150 0.1795 1.7422676852828933E-01
3L_9498867_SNP T A 0.3462 54 102 0.7649 7.6094619863087254E-01
3L_9498919_SNP A G 0.4125 66 94 0.6876 6.8444618839732785E-01
3L_9498920_SNP T A 0.09677 15 140 0.3206 3.1122608537938268E-01
3L_9498979_SNP C T 0.2342 37 121 0.02737 2.6075028362463590E-02
3L_9499029_SNP T A 0.0559 9 152 0.4238 4.1617981116938851E-01
3L_9499045_SNP C T 0.3397 53 103 0.9114 9.0915343418373307E-01
3L_9499189_SNP T A 0.281 43 110 0.4261 4.1065794423306390E-01
3L_9499209_SNP T G 0.075 12 148 0.4488 4.3987047232091347E-01
3L_9499226_SNP C T 0.1 16 144 0.6909 6.8757440539185866E-01
3L_9499228_DEL A AA 0.09259 15 147 0.9347 9.3412670136109210E-01
3L_9499262_INS TT T 0.3595 55 98 0.5266 5.4899489326989026E-01
3L_9499288_SNP T C 0.4808 75 81 0.5848 5.7663594619849123E-01
3L_9499311_SNP G A 0.4575 70 83 0.6349 6.2485295038910804E-01
3L_9499388_DEL G AGA 0.2179 34 122 0.6947 6.8747012302407129E-01
3L_9499396_DEL A AT 0.06329 10 148 0.7559 7.5588930600202575E-01
3L_9499467_SNP T C 0.4636 70 81 0.632 6.2370101636086073E-01
3L_9499501_SNP A G 0.1613 25 130 0.2532 2.4102828842350976E-01
3L_9499514_SNP G A 0.1529 24 133 0.2645 2.5740301775334573E-01
3L_9499525_SNP G A 0.3469 51 96 0.5477 5.3708027289283045E-01
3L_9499529_SNP T A 0.1908 29 123 0.345 3.3066533151787991E-01
3L_9499545_SNP A C 0.1169 18 136 0.9881 9.8775016823505668E-01
3L_9499551_DEL A AATA 0.1234 19 135 0.8834 8.7951805906552438E-01
3L_9499616_SNP T A 0.3546 50 91 0.7132 7.0180637444154004E-01
3L_9499641_SNP A C 0.4894 69 72 0.6398 6.1926620157631629E-01
3L_9499642_SNP A T 0.4929 69 71 0.6229 5.9963530142481702E-01
3L_9499668_SNP G A 0.2292 33 111 0.7492 7.3880558094550897E-01
3L_9499723_SNP C T 0.07947 12 139 0.2037 1.8707674759217552E-01
3L_9499766_SNP C A 0.1408 20 122 0.1064 9.4462404170616576E-02
3L_9499823_DEL T TAATTTGAATTGTTAGATTTTGGGCGCAAACT 0.1769 26 121 0.5296 5.1581003983377116E-01
3L_9499863_SNP G A 0.1812 27 122 0.582 5.7176095997212761E-01
3L_9499864_SNP T C 0.1533 23 127 0.4851 4.6679856648351492E-01
3L_9499875_SNP A T 0.1867 28 122 0.4846 4.7301131300800847E-01
3L_9499919_SNP G T 0.08 12 138 0.8605 8.5529350692689610E-01
3L_9500021_SNP T G 0.1118 17 135 0.9105 9.0720487116144966E-01
3L_9500041_SNP C A 0.4067 61 89 0.4744 4.5752156878950667E-01
3L_9500053_SNP A C 0.46 69 81 0.8264 8.1983493536901197E-01
3L_9500072_SNP T C 0.4545 70 84 0.7987 7.9215413490239228E-01
3L_9500077_SNP A G 0.4459 70 87 0.7792 7.7410342671031407E-01
3L_9500135_SNP A G 0.1296 21 141 0.8965 8.9515277436326934E-01
3L_9500138_SNP C T 0.1296 21 141 0.8878 8.8639546736910235E-01
3L_9500242_SNP T A 0.3631 57 100 0.5458 5.4309646068356787E-01
3L_9500290_SNP T C 0.3937 63 97 0.2364 2.3314043066818735E-01
3L_9500301_SNP T C 0.3962 63 96 0.1928 1.8873534128155900E-01
3L_9500437_SNP T G 0.4631 69 80 0.2005 1.8206885817407870E-01
3L_9500449_SNP A T 0.4641 71 82 0.5511 5.4270889277093426E-01
3L_9500465_SNP C A 0.2089 33 125 0.7705 7.6665380155114893E-01
3L_9500474_SNP T A 0.2051 32 124 0.7842 7.7976264997325240E-01
3L_9500502_SNP A G 0.2013 32 127 0.721 7.1548965725180080E-01
3L_9500508_SNP G A 0.2062 33 127 0.6151 6.0834658749673165E-01
3L_9500557_SNP C G 0.05556 9 153 0.2413 2.3472043483803773E-01
3L_9500637_SNP C T 0.4383 71 91 0.4683 4.6447256734489251E-01
3L_9500784_SNP G A 0.0875 14 146 0.4562 4.4852502530562566E-01
3L_9500838_SNP A G 0.2761 45 118 0.4207 4.1608138763077496E-01
3L_9500883_SNP T C 0.2761 45 118 0.4207 4.1608138763077496E-01
3L_9500916_SNP A G 0.1043 17 146 0.7594 7.5719988544206340E-01
3L_9500984_SNP T C 0.2171 33 119 0.3597 3.4071193316011439E-01
3L_9501007_SNP A G 0.2201 35 124 0.3993 3.9154301406051262E-01
3L_9501132_SNP G A 0.3503 55 102 0.8904 8.8793419380083405E-01
3L_9501169_SNP C T 0.4367 69 89 0.2707 2.6174475459331303E-01
3L_9501362_SNP A G 0.1235 20 142 0.7705 7.6852276949298393E-01
3L_9501599_SNP G A 0.4938 80 82 0.3468 3.4257189633456797E-01
3L_9501602_SNP T G 0.1235 20 142 0.7623 7.5994853125027251E-01
3L_9501756_SNP G A 0.1358 22 140 0.474 4.6842660628830601E-01
3L_9501845_SNP G A 0.4969 80 81 0.3839 3.8183102258090251E-01
3L_9501851_SNP C A 0.3478 56 105 0.8018 7.9905966354293589E-01
3L_9501863_SNP T A 0.07453 12 149 0.403 3.9639970515172307E-01
3L_9501865_SNP G T 0.4845 78 83 0.7636 7.5937830425606523E-01
3L_9501895_SNP C A 0.3861 61 97 0.4443 4.3484043346466372E-01
3L_9501957_SNP A G 0.1429 23 138 0.4414 4.3351042129146400E-01
3L_9501991_SNP G C 0.3806 51 83 0.6033 5.8584978246026065E-01
3L_9502018_SNP C T 0.1235 20 142 0.7492 7.4611305399381433E-01
3L_9502024_SNP C T 0.2956 47 112 0.5832 5.7859299580630053E-01
3L_9502050_SNP C G 0.3226 50 105 0.3809 3.7518969011422321E-01
3L_9502052_SNP A T 0.3117 48 106 0.5402 5.2861150277574986E-01
3L_9502058_SNP G C 0.3312 53 107 0.5197 5.1553547511009001E-01
3L_9502062_SNP G A 0.2885 45 111 0.3934 3.8686797271819195E-01
3L_9502066_SNP C T 0.329 51 104 0.9573 9.5955240712568690E-01
3L_9502071_INS TC T 0.3205 50 106 0.9685 9.7029817425034548E-01
3L_9502073_DEL A AAG 0.3291 52 106 0.5665 5.6532193619233873E-01
3L_9502128_SNP T C 0.1139 18 140 0.9973 9.9728088904413681E-01
3L_9502164_SNP T C 0.05625 9 151 0.03861 3.5093582994865070E-02
3L_9502186_SNP A G 0.2484 39 118 0.4353 4.2554137036280992E-01
3L_9502187_SNP A T 0.2532 40 118 0.6076 6.0265697979456556E-01
3L_9502198_SNP T G 0.1166 19 144 0.4748 4.6922273144854454E-01
3L_9502253_SNP T C 0.237 32 103 0.1844 1.6288827998218924E-01
3L_9502293_SNP G C 0.1187 19 141 0.3357 3.3082342252659114E-01
3L_9502372_SNP C A 0.3101 49 109 0.9853 9.8509459500483632E-01
3L_9502478_SNP T C 0.2075 33 126 0.7039 7.0122978206316489E-01
3L_9502588_SNP A G 0.2642 42 117 0.8518 8.4939137105117735E-01
3L_9502731_SNP T C 0.3822 60 97 0.7367 7.2990925582633714E-01
3L_9502776_SNP T A 0.225 36 124 0.279 2.7288307565812031E-01
3L_9502778_SNP A C 0.2229 35 122 0.285 2.7508999349594421E-01
3L_9502781_SNP A T 0.2152 34 124 0.3353 3.2685201107273643E-01
3L_9502782_SNP C A 0.2229 35 122 0.3009 2.9530809102558520E-01
3L_9502785_SNP C T 0.2201 35 124 0.2725 2.6483943005977906E-01
3L_9502790_SNP G T 0.2318 35 116 0.3327 3.1659781255966923E-01
3L_9502793_SNP T C 0.2201 35 124 0.2958 2.8822535992079423E-01
3L_9502798_SNP G C 0.2595 41 117 0.9998 9.9982988329588252E-01
3L_9502854_DEL A AATA 0.05521 9 154 0.5658 5.6287635567411676E-01
3L_9502872_SNP T C 0.109 17 139 0.6111 6.0315517743944991E-01
3L_9502905_SNP G A 0.06707 11 153 0.3946 3.9157331714427390E-01
3L_9502940_SNP T G 0.2129 33 122 0.2586 2.4535138473807938E-01
3L_9502950_SNP C A 0.3567 56 101 0.8288 8.2441771303755118E-01
3L_9502956_SNP A T 0.05521 9 154 0.7939 7.9211867931308122E-01
3L_9502969_SNP C G 0.05096 8 149 0.6375 6.3364593213778009E-01
3L_9502976_INS AGAA A 0.06098 10 154 0.5409 5.3680767305760257E-01
3L_9503024_SNP A G 0.07407 12 150 0.4835 4.7736203666813060E-01
3L_9503045_DEL C CATGTATT 0.3097 48 107 0.734 7.2701478108243112E-01
3L_9503056_SNP G C 0.3248 51 106 0.738 7.3254946382032493E-01
3L_9503267_SNP G A 0.2893 46 113 0.5534 5.4479552815507015E-01
3L_9503268_SNP T C 0.0559 9 152 0.9098 9.0862512220796299E-01
3L_9503283_SNP T C 0.3025 49 113 0.6426 6.3764384351658454E-01
3L_9503412_SNP A T 0.08589 14 149 0.8739 8.7277274342684175E-01
3L_9503463_SNP C A 0.2112 34 127 0.5597 5.5385054975024084E-01
3L_9503522_SNP T A 0.08125 13 147 0.1256 1.1863171492884883E-01
3L_9503713_SNP A G 0.06173 10 152 0.953 9.5229293624096911E-01
3L_9503726_SNP A G 0.15 24 136 0.5277 5.2241000033360341E-01
3L_9503802_SNP A T 0.06707 11 153 0.5731 5.6901922296556240E-01
3L_9503879_DEL T TAT 0.0641 10 146 0.585 5.8275420812616785E-01
3L_9503886_INS TT T 0.2014 29 115 0.9016 9.1812589443978265E-01
3L_9503946_SNP A T 0.2609 42 119 0.9505 9.5009919861380165E-01
3L_9503953_SNP T C 0.3851 62 99 0.5688 5.6279405949137962E-01
3L_9504002_SNP C A 0.4903 76 79 0.9907 9.9041475768085974E-01
3L_9504004_SNP G T 0.4872 76 80 0.8913 8.8828180232078546E-01
3L_9504014_SNP A T 0.1019 16 141 0.3612 3.5118985642936151E-01
3L_9504025_SNP T G 0.3851 62 99 0.5637 5.5767359128692429E-01
3L_9504116_SNP G A 0.462 73 85 0.1231 1.1871089628523090E-01
3L_9504130_SNP T A 0.4351 67 87 0.1857 1.7633735370140835E-01
3L_9504205_SNP G A 0.3766 58 96 0.4588 4.4633894056003154E-01
3L_9504220_SNP T C 0.1847 29 128 0.8109 8.0661492021702386E-01
3L_9504223_SNP G A 0.3475 49 92 0.3463 3.4930728603938599E-01
3L_9504247_SNP T C 0.1227 20 143 0.5216 5.1600839407932497E-01
3L_9504313_SNP T C 0.4295 67 89 0.06132 5.5256261581767462E-02
3L_9504420_INS GAGG G 0.06289 10 149 0.0992 9.3257177714935802E-02
3L_9504424_SNP G A 0.08075 13 148 0.1438 1.3703148689124389E-01
3L_9504425_SNP G A 0.08642 14 148 0.1727 1.6671168941552561E-01
3L_9504503_SNP A C 0.075 12 148 0.2017 1.9288016439937505E-01
3L_9504508_SNP A G 0.1366 22 139 0.4393 4.3121990478774908E-01
3L_9504514_SNP A G 0.3106 50 111 0.3818 3.8854639189027707E-01
3L_9504537_SNP A T 0.2089 33 125 0.9322 9.3101492289428411E-01
3L_9504548_SNP T C 0.2025 32 126 0.8589 8.5654124215577898E-01
3L_9504554_SNP A C 0.4478 60 74 0.9182 9.1642976001131837E-01
3L_9504677_SNP T C 0.1962 31 127 0.8728 8.7008688853184202E-01
3L_9504690_SNP T C 0.118 19 142 0.1289 1.2362909367325758E-01
3L_9504709_INS T TTGGTTTT 0.3247 50 104 0.7105 7.2190188624351936E-01
3L_9504745_SNP A G 0.4834 73 78 0.6747 6.6407975485580928E-01
3L_9504790_SNP C A 0.141 22 134 0.2818 2.6869836243124778E-01
3L_9504815_DEL T AC 0.2038 32 125 0.9395 9.3811620540666985E-01
3L_9504818_SNP T G 0.3245 49 102 0.477 4.6565381554143159E-01
3L_9504821_SNP A T 0.375 57 95 0.2854 2.6872257008596256E-01
3L_9504836_SNP A C 0.3506 54 100 0.2075 1.9508488353219067E-01
3L_9504839_SNP C A 0.3553 54 98 0.2266 2.1285199830543566E-01
3L_9504857_SNP T A 0.3399 52 101 0.2037 1.8897859033000886E-01
3L_9504865_SNP C T 0.1553 25 136 0.2754 2.6901154980818764E-01
3L_9504869_SNP A T 0.3399 52 101 0.1642 1.5019817110114941E-01
3L_9504895_SNP C T 0.3631 57 100 0.2155 2.5005986438405592E-01
3L_9504907_SNP T C 0.3648 58 101 0.1678 1.5896314223095964E-01
3L_9504908_SNP C A 0.3625 58 102 0.1814 1.7298472965796674E-01
3L_9504914_SNP T C 0.3718 58 98 0.178 1.7424856296311975E-01
3L_9504925_INS CGCC C 0.2 32 128 0.8484 8.4603501362582778E-01
3L_9504930_SNP A C 0.1159 19 145 0.1381 1.3545652202436409E-01
3L_9504933_INS G GGAACATG 0.3711 59 100 0.214 2.0916742523668785E-01
3L_9504941_SNP G A 0.1166 19 144 0.1373 1.3350434596973926E-01
3L_9504978_SNP C G 0.1472 24 139 0.2655 2.6198932952676257E-01
3L_9504995_DEL C CGTATAC 0.2027 30 118 0.971 9.6990088169519051E-01
3L_9505023_SNP A G 0.4313 69 91 0.7764 7.7520742443401880E-01
3L_9505042_SNP T C 0.2013 32 127 0.8972 8.9503888320631808E-01
3L_9505051_SNP T G 0.2075 33 126 0.9274 9.2592985826274254E-01
3L_9505094_SNP C A 0.3165 50 108 0.8977 8.9569782064339365E-01
3L_9505141_SNP A G 0.175 28 132 0.8609 8.5835751091670742E-01
3L_9505144_SNP C T 0.4528 72 87 0.8205 8.1702513683297173E-01
3L_9505176_SNP A C 0.3563 57 103 0.8417 8.3946953763538390E-01
3L_9505444_SNP A G 0.1677 27 134 0.71 7.0596477395989488E-01
3L_9505483_SNP C A 0.1656 27 136 0.8274 8.2528344515463270E-01
3L_9505524_DEL A AA 0.1613 25 130 0.3754 3.6565932059583139E-01
3L_9505531_SNP T A 0.1465 23 134 0.5278 5.1775352463873103E-01
3L_9505585_SNP A C 0.09816 16 147 0.1724 1.6967888470344483E-01
3L_9505662_SNP T G 0.09756 16 148 0.2524 2.4739869242548684E-01
3L_9505679_SNP G T 0.1358 22 140 0.4287 4.2115932090171382E-01
3L_9505746_SNP A T 0.08025 13 149 0.3802 3.7629924962306838E-01
3L_9505750_SNP A T 0.236 38 123 0.2907 2.8346659473876479E-01
3L_9505778_SNP A T 0.3187 51 109 0.9801 9.7974552746030219E-01
3L_9505781_SNP T C 0.3145 50 109 0.7313 7.3148042732654805E-01
3L_9505866_SNP G T 0.06211 10 151 0.9722 9.7179635471481507E-01
3L_9505948_SNP G C 0.4204 66 91 0.2611 2.5163763844997611E-01
3L_9505996_SNP T C 0.1118 18 143 0.4199 4.1212188245339965E-01
3L_9505999_SNP G A 0.275 44 116 0.7571 7.5324481324549208E-01
3L_9506041_SNP A G 0.1902 31 132 0.3383 3.3195491560303381E-01
3L_9506059_SNP T G 0.1111 18 144 0.4385 4.3201062411872893E-01
3L_9506105_SNP A G 0.1677 27 134 0.6217 6.1686671943567728E-01
3L_9506110_SNP T A 0.1677 27 134 0.5936 5.8811240597340542E-01
3L_9506155_SNP A T 0.1321 21 138 0.8476 8.4683307840599342E-01
3L_9506156_SNP T G 0.2013 32 127 0.6919 6.8647108307053517E-01
3L_9506299_SNP T C 0.4323 67 88 0.3635 3.5364351469978339E-01
3L_9506355_SNP T C 0.2579 41 118 0.6594 6.5497374516693951E-01
3L_9506384_SNP T C 0.1625 26 134 0.2052 1.9869564080383262E-01
3L_9506435_SNP T C 0.3185 50 107 0.9952 9.9509537876970511E-01
3L_9506461_SNP G A 0.3141 49 107 0.8283 8.2434818908658891E-01
3L_9506471_SNP A T 0.1739 28 133 0.5231 5.1559508083957761E-01
3L_9506595_DEL T TAATTTGACGTAAACAAAGATTTGAACTTAGATGT 0.2148 32 117 0.2112 1.9804781998661436E-01
3L_9506645_SNP A G 0.465 73 84 0.2742 2.6500815809352019E-01
3L_9506695_SNP G A 0.1534 25 138 0.6552 6.5083905313935209E-01
3L_9506720_SNP T A 0.2805 46 118 0.3379 3.3305954835324314E-01
3L_9506721_SNP A G 0.2716 44 118 0.3148 3.0671674405214711E-01
3L_9506753_SNP G C 0.2342 37 121 0.5591 5.4833344876990320E-01
3L_9506754_SNP C A 0.239 38 121 0.5709 5.6164598194921211E-01
3L_9506762_SNP T G 0.4679 73 83 0.9199 9.1769384029544065E-01
3L_9506767_SNP C T 0.2453 39 120 0.5396 5.2960511454012238E-01
3L_9506776_SNP G T 0.1465 23 134 0.8072 8.0222568488034418E-01
3L_9506787_SNP T C 0.2 32 128 0.929 9.2749464259805436E-01
3L_9506788_SNP C A 0.1125 18 142 0.4467 4.3720224216057202E-01
3L_9506793_SNP G C 0.1242 20 141 0.9821 9.8176239064148241E-01
3L_9506802_SNP C G 0.1429 23 138 0.6386 6.3244646590210118E-01
3L_9506806_SNP A T 0.1481 24 138 0.6127 6.0725381041566073E-01
3L_9506809_SNP A G 0.3631 57 100 0.6008 5.9518053057034059E-01
3L_9506812_SNP T C 0.118 19 142 0.9353 9.3433564112974521E-01
3L_9506823_SNP T C 0.1988 32 129 0.8731 8.7078145456603051E-01
3L_9506837_SNP G A 0.1975 32 130 0.8419 8.3927600125691959E-01
3L_9506839_SNP T G 0.1925 31 130 0.6392 6.4211783427936209E-01
3L_9506867_SNP T G 0.5 80 80 0.6867 6.8196599640839395E-01
3L_9506886_SNP A G 0.3727 60 101 0.9445 9.4370038856310279E-01
3L_9506914_SNP T C 0.4904 77 80 0.7712 7.6612436881539092E-01
3L_9506925_SNP C T 0.4968 77 78 0.8051 8.0173819976701166E-01
3L_9506939_SNP T A 0.25 40 120 0.9044 9.0291627618919823E-01
3L_9506943_SNP A G 0.1761 28 131 0.7091 7.0438237873297949E-01
3L_9506944_SNP A T 0.2152 34 124 0.5768 5.7006048091222705E-01
3L_9506951_SNP T A 0.2453 39 120 0.9266 9.2516183544656050E-01
3L_9506952_SNP T C 0.236 38 123 0.7743 7.7090902702780595E-01
3L_9507014_SNP T G 0.4713 74 83 0.6894 6.8829959934774687E-01
3L_9507016_DEL T CA 0.08176 13 146 0.424 4.1489821862038312E-01
3L_9507017_SNP G A 0.3333 46 92 0.9283 9.3649458802371410E-01
3L_9507029_SNP A C 0.425 68 92 0.6334 6.2875527206164339E-01
3L_9507037_SNP T C 0.4286 69 92 0.5608 5.5497067375288389E-01
3L_9507041_SNP A T 0.4286 69 92 0.5608 5.5497067375288389E-01
3L_9507077_SNP A T 0.4136 67 95 0.4726 4.6734104630047923E-01
3L_9507099_SNP C A 0.184 30 133 0.3753 3.7421428777430021E-01
3L_9507110_SNP C T 0.2919 47 114 0.9953 9.9520951399989910E-01
3L_9507165_SNP G A 0.2975 47 111 0.7618 7.5801833193167911E-01
3L_9507191_SNP G A 0.1006 16 143 0.3664 3.5963735771293948E-01
3L_9507206_SNP A G 0.09554 15 142 0.775 7.7557633212038846E-01
3L_9507211_SNP A C 0.414 65 92 0.7121 7.0691383056779789E-01
3L_9507232_SNP G A 0.2581 40 115 0.7075 6.9974655641689254E-01
3L_9507246_SNP A C 0.1656 26 131 0.8585 8.5765682308341629E-01
3L_9507286_SNP C T 0.4207 61 84 0.3727 3.6342971298702453E-01
3L_9507309_DEL C AAATATGA 0.1169 18 136 0.7587 7.5639966042604168E-01
3L_9507338_SNP T G 0.1509 24 135 0.3477 3.3788707181605571E-01
3L_9507396_SNP A C 0.4221 65 89 0.2131 2.0334871138071753E-01
3L_9507480_SNP C T 0.1062 17 143 0.1975 1.8906006007177600E-01
3L_9507498_SNP C T 0.4904 77 80 0.5062 5.0428602935928868E-01
3L_9507499_SNP A G 0.4969 79 80 0.521 5.2002631749641437E-01
3L_9507510_SNP A T 0.4969 81 82 0.3792 3.7323661840859290E-01
3L_9507512_SNP C T 0.4969 80 81 0.3488 3.4246429276103474E-01
3L_9507523_SNP A T 0.1718 28 135 0.2895 2.8375475947516171E-01
3L_9507536_SNP C T 0.3272 53 109 0.86 8.5831533826841100E-01
3L_9507537_SNP C T 0.1677 27 134 0.2832 2.7642746746597591E-01
3L_9507538_SNP G A 0.1519 24 134 0.3382 3.2572140088344315E-01
3L_9507566_SNP C G 0.179 29 133 0.2093 2.0188754741000703E-01
3L_9507581_SNP C G 0.1758 29 136 0.2286 2.2500867970002891E-01
3L_9507656_SNP G A 0.2609 42 119 0.08931 8.3994654351962073E-02
3L_9507749_SNP T A 0.4969 79 80 0.4803 4.7167574915855692E-01
3L_9507803_SNP A G 0.3585 57 102 0.7016 6.9632574368479994E-01
3L_9507832_SNP T C 0.4777 75 82 0.5249 5.1872576420548910E-01
3L_9507964_SNP A C 0.3145 50 109 0.24 2.3021519419007153E-01
3L_9507965_SNP A G 0.3101 49 109 0.274 2.6260237686987387E-01
3L_9507977_SNP G A 0.4304 68 90 0.5636 5.5799152797412188E-01
3L_9508068_SNP T G 0.2662 41 113 0.3984 3.9300748359268944E-01
3L_9508125_SNP A G 0.179 29 133 0.7584 7.5560988575407695E-01
3L_9508135_SNP A C 0.1902 31 132 0.3669 3.6049603786650453E-01
3L_9508173_SNP T A 0.443 70 88 0.1524 1.4304205912865042E-01
3L_9508285_SNP A G 0.2215 35 123 0.9667 9.6615712987981528E-01
3L_9508364_SNP C T 0.2201 35 124 0.7533 7.5021912322938067E-01
3L_9508365_SNP C G 0.2138 34 125 0.7769 7.7407291182483018E-01
3L_9508411_SNP T C 0.4151 66 93 0.9265 9.2572759079161893E-01
3L_9508508_SNP C A 0.1635 26 133 0.9758 9.7531678508323572E-01
3L_9508645_SNP A C 0.1049 17 145 0.338 3.3136111736300689E-01
3L_9508785_SNP T A 0.1266 20 138 0.6582 6.5804158434906479E-01
3L_9508876_SNP T G 0.07453 12 149 0.2863 2.7797306178438952E-01
3L_9508906_SNP A G 0.1019 16 141 0.9585 9.5789299069120293E-01
3L_9508919_SNP A G 0.1076 17 141 0.831 8.2898762836683160E-01
3L_9508942_SNP C A 0.1282 20 136 0.9306 9.3078242183602178E-01
3L_9508978_SNP A T 0.4903 76 79 0.5388 5.2897226002472886E-01
3L_9508986_SNP T G 0.3987 61 92 0.5919 5.8457129844275091E-01
3L_9509065_SNP A C 0.075 12 148 0.5445 5.3766462569293627E-01
3L_9509067_SNP C A 0.3522 56 103 0.4621 4.5328630929354485E-01
3L_9509068_SNP T C 0.075 12 148 0.5445 5.3766462569293627E-01
3L_9509069_SNP C A 0.125 20 140 0.695 6.9093718904688606E-01
3L_9509075_SNP T A 0.1242 20 141 0.7146 7.1090933024086034E-01
3L_9509079_DEL A AG 0.2625 42 118 0.2436 2.3727667917365436E-01
3L_9509083_SNP A T 0.2671 43 118 0.2549 2.4998816116278400E-01
3L_9509088_SNP T A 0.3165 50 108 0.6145 6.1180933040444785E-01
3L_9509092_SNP A T 0.3544 56 102 0.4376 4.2781998004008803E-01
3L_9509096_SNP G T 0.2625 42 118 0.193 1.8882083192262711E-01
3L_9509103_SNP A C 0.3082 49 110 0.2812 2.7162215816184510E-01
3L_9509127_SNP G A 0.2658 42 116 0.1776 1.6759395152401491E-01
3L_9509224_SNP T C 0.25 40 120 0.4208 4.1350864182682157E-01
3L_9509226_SNP C T 0.1384 22 137 0.5722 5.6624686260052093E-01
3L_9509261_SNP T G 0.1562 25 135 0.6781 6.7388178528006182E-01
3L_9509301_SNP T C 0.3875 62 98 0.7274 7.2325448225069300E-01
3L_9509352_SNP G A 0.391 61 95 0.5098 4.9820230570416502E-01
3L_9509357_SNP A G 0.1118 18 143 0.9261 9.2513129332389410E-01
3L_9509377_SNP A G 0.2278 36 122 0.2633 2.5492044769259592E-01
3L_9509431_SNP G A 0.329 51 104 0.7215 7.1390183556600473E-01
3L_9509589_SNP C T 0.05521 9 154 0.8361 8.3516781504839166E-01
3L_9509609_INS CG C 0.1429 21 126 0.3131 3.6387252908631706E-01
3L_9509695_SNP T G 0.2579 41 118 0.4223 4.1431127386208855E-01
3L_9509743_SNP A C 0.08861 14 144 0.3518 3.4458362500328843E-01
3L_9509808_SNP T G 0.08642 14 148 0.4643 4.5910520270011301E-01
3L_9509811_SNP C T 0.05521 9 154 0.5506 5.4669299319273335E-01
3L_9509838_SNP A G 0.4459 70 87 0.4923 4.9044903640065052E-01
3L_9509840_SNP G A 0.3032 47 108 0.5768 5.6934462267948494E-01
3L_9509851_SNP C G 0.09816 16 147 0.9688 9.6855096332274326E-01
3L_9509881_SNP A G 0.3292 53 108 0.542 5.3425523094954575E-01
3L_9509888_SNP G A 0.09804 15 138 0.9524 9.5140951728770029E-01
3L_9509904_SNP T A 0.4106 62 89 0.2638 2.5136017000858757E-01
3L_9509984_SNP T A 0.09146 15 149 0.7551 7.5356395240942753E-01
3L_9509988_SNP A G 0.06098 10 154 0.8101 8.0842228738396571E-01
3L_9509992_SNP T G 0.2062 33 127 0.9175 9.1648697955593772E-01
3L_9510000_SNP T C 0.06098 10 154 0.8101 8.0842228738396571E-01
3L_9510025_SNP C G 0.09146 15 149 0.7551 7.5356395240942753E-01
3L_9510026_SNP G C 0.1429 23 138 0.7273 7.2365635262392680E-01
3L_9510077_SNP A G 0.0559 9 152 0.5388 5.3331733519177760E-01
3L_9510155_SNP A G 0.3333 49 98 0.2452 2.3225020554690656E-01
3L_9510157_SNP G T 0.08642 14 148 0.5601 5.5528370341299171E-01
3L_9510164_SNP A G 0.07975 13 150 0.676 6.7302188725790879E-01
3L_9510193_SNP A C 0.07975 13 150 0.986 9.8614599416831494E-01
3L_9510216_SNP G T 0.09202 15 148 0.6114 6.0805066493530713E-01
3L_9510232_SNP A G 0.07317 12 152 0.9672 9.6684540451827095E-01
3L_9510260_SNP G C 0.3544 56 102 0.4883 4.7828383330626389E-01
3L_9510264_SNP C T 0.1013 16 142 0.6463 6.3871409883759922E-01
3L_9510270_DEL A TT 0.1043 17 146 0.9617 9.6121132482829752E-01
3L_9510274_SNP C T 0.09259 15 147 0.862 8.6047481077495613E-01
3L_9510276_DEL T TT 0.1355 21 134 0.4776 4.6864675362566721E-01
3L_9510292_DEL T TT 0.1218 19 137 0.3863 3.7611838586227719E-01
3L_9510307_SNP T C 0.1988 32 129 0.3443 3.3882624913417636E-01
3L_9510315_SNP A T 0.3168 51 110 0.3685 3.6434015683795673E-01
3L_9510319_SNP T C 0.3711 59 100 0.4165 4.1137992482525498E-01
3L_9510345_SNP A G 0.1656 26 131 0.4268 4.1926887672393554E-01
3L_9510393_SNP T G 0.2372 37 119 0.8913 8.8933724302870953E-01
3L_9510408_SNP T C 0.08696 14 147 0.6934 6.9042040965408757E-01
3L_9510416_SNP C A 0.1824 29 130 0.6149 6.1150329944915849E-01
3L_9510420_SNP C A 0.3145 50 109 0.596 5.8946944409235225E-01
3L_9510438_SNP T G 0.07975 13 150 0.7681 7.6597348367644424E-01
3L_9510495_SNP G C 0.0875 14 146 0.6834 6.7804891814445556E-01
3L_9510514_SNP A T 0.08861 14 144 0.6494 6.4268882972609931E-01
3L_9510526_SNP G T 0.05521 9 154 0.9452 9.4448698522235319E-01
3L_9510533_SNP T A 0.05732 9 148 0.8221 8.1762638741771454E-01
3L_9510546_SNP T G 0.05063 8 150 0.6892 6.8750518062458899E-01
3L_9510605_SNP T G 0.4459 70 87 0.5096 5.0632813233989626E-01
3L_9510607_SNP A C 0.4359 68 88 0.6354 6.2511359172709324E-01
3L_9510649_SNP T C 0.1975 32 130 0.7855 7.8474423707877905E-01
3L_9510679_SNP C G 0.09146 15 149 0.4455 4.4080672887806716E-01
3L_9510716_SNP C G 0.1543 25 137 0.9877 9.8761786029462550E-01
3L_9510809_SNP C T 0.06061 10 155 0.9507 9.5028861818433807E-01
3L_9510826_SNP T A 0.4839 75 80 0.9404 9.3891145956478173E-01
3L_9510837_SNP A C 0.1384 22 137 0.8908 8.8978045578359310E-01
3L_9510881_SNP T A 0.1456 23 135 0.5324 5.2573809045332198E-01
3L_9510912_SNP A T 0.1429 23 138 0.7484 7.4610342124084839E-01
3L_9510969_DEL C CA 0.1242 20 141 0.5957 5.8985267726756385E-01
3L_9511089_SNP A G 0.4522 71 86 0.9107 9.0906710837214266E-01
3L_9511135_SNP G T 0.08917 14 143 0.7242 7.2504090053814529E-01
3L_9511250_SNP G C 0.1241 17 120 0.7391 7.2194615093204972E-01
3L_9511259_INS TTTATATATATATATAT T 0.1241 18 127 0.736 7.3051341747518972E-01
3L_9511280_SNP G A 0.09816 16 147 0.5959 6.0024611212634382E-01
3L_9511339_SNP G A 0.3836 61 98 0.3033 2.9779666577717612E-01
3L_9511345_SNP G C 0.4026 62 92 0.6256 6.2457716446905653E-01
3L_9511553_SNP G C 0.2516 39 116 0.154 1.5258485028208790E-01
3L_9511560_SNP G A 0.2949 46 110 0.2684 2.5788941648196240E-01
3L_9511574_SNP T A 0.3032 47 108 0.3418 3.3080807149856117E-01
3L_9511589_SNP C A 0.2025 32 126 0.9099 9.0756238492460328E-01
3L_9511617_SNP C T 0.1783 28 129 0.8462 8.4282340101597386E-01
3L_9511623_SNP G A 0.1923 30 126 0.8642 8.6023821846052251E-01
3L_9511624_SNP C T 0.1935 30 125 0.7709 7.6459377342048773E-01
3L_9511626_SNP C G 0.1847 29 128 0.9928 9.9262467306082880E-01
3L_9511632_SNP T G 0.1333 20 130 0.734 7.2539469430931580E-01
3L_9511642_SNP C T 0.0719 11 142 0.2886 2.8699890475969048E-01
3L_9511646_SNP G A 0.2857 42 105 0.9672 9.6624827494177490E-01
3L_9511648_SNP G A 0.07643 12 145 0.2501 2.4433579160161001E-01
3L_9511651_SNP T C 0.1226 19 136 0.8511 8.4908483188532369E-01
3L_9511652_SNP T A 0.3224 49 103 0.6195 6.1173094330438416E-01
3L_9511657_SNP T A 0.1338 21 136 0.8511 8.4997519993506498E-01
3L_9511670_SNP C G 0.07453 12 149 0.7833 7.8105936640813534E-01
3L_9511682_DEL A AAGA 0.2893 46 113 0.6788 6.7355381767300959E-01
3L_9511689_SNP C T 0.2994 47 110 0.9895 9.8928237321636037E-01
3L_9511699_SNP G C 0.3145 50 109 0.9079 9.0628504385611564E-01
3L_9511706_SNP G C 0.4839 75 80 0.7229 7.2018958952130951E-01
3L_9511728_SNP T A 0.1757 26 122 0.9099 9.0639816798282269E-01
3L_9511747_SNP C T 0.15 24 136 0.1582 1.5121797741202980E-01
3L_9511785_INS TT T 0.2739 43 114 0.9849 9.8468644811832950E-01
3L_9511789_SNP C T 0.2562 41 119 0.5333 5.2677723839832624E-01
3L_9511839_SNP T C 0.4481 69 85 0.7434 7.3914772227537173E-01
3L_9511840_SNP A C 0.1227 20 143 0.7034 7.0646972821296461E-01
3L_9511865_SNP T C 0.1049 17 145 0.5094 5.0418121632977653E-01
3L_9511886_SNP T C 0.05521 9 154 0.9016 9.0044421825860876E-01
3L_9512136_SNP A G 0.4873 77 81 0.974 9.7384940637378836E-01
3L_9512207_SNP T C 0.2252 34 117 0.5289 5.2728107908362887E-01
3L_9512284_SNP T G 0.09317 15 146 0.4936 4.9295792879120781E-01
3L_9512289_SNP A G 0.08075 13 148 0.3579 3.5356962189705921E-01
3L_9512298_SNP G C 0.3922 60 93 0.8724 8.7017619544339508E-01
3L_9512382_SNP T C 0.1883 29 125 0.7463 7.4502409290590843E-01
3L_9512412_SNP T G 0.1013 16 142 0.6954 6.9318656129809486E-01
3L_9512443_SNP G A 0.3896 60 94 0.6567 6.5279479929129480E-01
3L_9512453_SNP T A 0.06369 10 147 0.7946 7.9599472788994485E-01
3L_9512456_SNP G A 0.3487 53 99 0.8066 8.0501264491792290E-01
3L_9512464_SNP T G 0.3946 58 89 0.7754 7.6706803734305118E-01
3L_9512465_SNP G C 0.4204 66 91 0.5282 5.2155888419434904E-01
3L_9512504_SNP T A 0.07453 12 149 0.4445 4.4316185396299157E-01
3L_9512513_SNP G C 0.06832 11 150 0.3062 3.0135015089317141E-01
3L_9512547_SNP G A 0.3145 50 109 0.2859 2.7874746413184126E-01
3L_9512549_SNP C A 0.3425 50 96 0.3978 3.8674522417192403E-01
3L_9512717_SNP T A 0.06832 11 150 0.4558 4.5262371351236674E-01
3L_9512784_SNP A G 0.1739 28 133 0.8884 8.8754776849476158E-01
3L_9512785_SNP A C 0.1118 18 143 0.4223 4.2086365444193741E-01
3L_9512793_SNP T C 0.06962 11 147 0.303 2.9548562704582104E-01
3L_9512810_SNP C T 0.4805 74 80 0.803 7.9938993448008699E-01
3L_9512865_SNP C T 0.125 20 140 0.9987 9.9866213152840833E-01
3L_9513037_SNP T G 0.327 52 107 0.479 4.7429464382309661E-01
3L_9513049_SNP T C 0.06875 11 149 0.1861 1.8171111259504957E-01
3L_9513068_SNP C T 0.075 12 148 0.776 7.7324431638157753E-01
3L_9513093_SNP C G 0.3665 59 102 0.9614 9.6088891378105379E-01
3L_9513307_SNP A G 0.2617 39 110 0.7755 7.6831575963565335E-01
3L_9513313_SNP C T 0.06452 10 145 0.8162 8.1300221313669585E-01
3L_9513314_SNP T G 0.05844 9 145 0.9632 9.6240928352400867E-01
3L_9513327_SNP G C 0.268 41 112 0.944 9.4268859040209185E-01
3L_9513334_SNP G A 0.07692 12 144 0.7798 7.7633476343825225E-01
3L_9513355_SNP G C 0.2697 41 111 0.6188 6.0972307788019808E-01
3L_9513358_SNP T A 0.06452 10 145 0.6118 6.0485617882170450E-01
3L_9513366_SNP G A 0.3972 56 85 0.7364 7.2409249523429720E-01
3L_9513387_SNP C T 0.08497 13 140 0.7066 7.0092760760956807E-01
3L_9513420_SNP T A 0.08974 14 142 0.7674 7.6374213456907980E-01
3L_9513427_SNP G A 0.1688 26 128 0.8859 8.8402988429249729E-01
3L_9513433_SNP T G 0.4324 64 84 0.7934 7.8708988813453917E-01
3L_9513557_SNP T G 0.4967 75 76 0.5102 4.9978222242686710E-01
3L_9513567_SNP A T 0.125 19 133 0.6376 6.2974328566093263E-01
3L_9513578_SNP G T 0.4933 74 76 0.6431 6.3366448385859231E-01
3L_9513593_SNP T G 0.1467 22 128 0.933 9.3103304615356142E-01
3L_9513605_SNP A G 0.09615 15 141 0.8059 8.0366366376673326E-01
3L_9513668_SNP T C 0.2941 45 108 0.02364 2.0780531128264283E-02
3L_9513785_SNP G A 0.075 12 148 0.7786 7.7650604440395410E-01
3L_9513824_SNP T C 0.1118 18 143 0.3615 3.5704374779203507E-01
3L_9513835_SNP C T 0.08075 13 148 0.8785 8.7774203296561715E-01
3L_9513870_SNP C G 0.2453 39 120 0.8462 8.4392662361751147E-01
3L_9513966_SNP T C 0.08025 13 149 0.2492 2.7503471192898932E-01
3L_9513969_SNP G A 0.4967 76 77 0.491 4.7987357334058212E-01
3L_9514034_SNP A G 0.2671 43 118 0.2937 2.8923693800864270E-01
3L_9514051_SNP C G 0.2125 34 126 0.4967 4.9135021587879524E-01
3L_9514078_SNP A G 0.4052 62 91 0.9307 9.2940188416477076E-01
3L_9514134_SNP A G 0.07453 12 149 0.858 8.5620905099893019E-01
3L_9514138_SNP T C 0.2484 39 118 0.2353 2.2702680737015779E-01
3L_9514260_SNP A T 0.3608 57 101 0.6863 6.8402032342022667E-01
3L_9514313_SNP A C 0.07595 12 146 0.429 4.3317844563560071E-01
3L_9514330_SNP G A 0.2194 34 121 0.3936 3.8755331029674311E-01
3L_9514333_SNP G A 0.2208 34 120 0.4481 4.5074452404092047E-01
3L_9514427_DEL T TGCGCGGCAGCGGTAATT 0.07975 13 150 0.8516 8.4966230200209403E-01
3L_9514430_SNP A G 0.3916 56 87 0.391 3.6230494445588124E-01
3L_9514434_SNP T C 0.1034 15 130 0.5225 4.9794972445259589E-01
3L_9514500_SNP G A 0.3043 49 112 0.8017 7.9824176943258418E-01
3L_9514564_SNP G A 0.3375 54 106 0.4877 4.9357843339233431E-01
3L_9514598_DEL T CTACAAGGCGC 0.3642 59 103 0.9961 9.9609310267981588E-01
3L_9514624_SNP G A 0.3688 59 101 0.9793 9.7891783405478072E-01
3L_9514625_SNP C A 0.3356 49 97 0.6799 7.1461388652624092E-01
3L_9514658_SNP A G 0.3665 59 102 0.9882 9.8800708637543611E-01
3L_9514659_SNP C T 0.3625 58 102 0.9932 9.9307277418295492E-01
3L_9514701_SNP T C 0.3092 47 105 0.9203 9.1742229295684552E-01
3L_9514716_SNP C G 0.4295 67 89 0.6325 6.2509674778436985E-01
3L_9514724_SNP T C 0.4342 66 86 0.4704 4.6493608382154017E-01
3L_9514735_SNP C A 0.4268 67 90 0.6642 6.6189095912749663E-01
3L_9514742_SNP T A 0.4268 67 90 0.687 6.8578679414192667E-01
3L_9514799_SNP G A 0.1605 26 136 0.6126 6.0769120289813228E-01
3L_9514846_SNP T G 0.325 52 108 0.2313 2.2248186522883107E-01
3L_9514877_SNP G A 0.3671 58 100 0.2436 2.3656130212642379E-01
3L_9514910_SNP G A 0.3165 50 108 0.9742 9.7371869603189698E-01
3L_9514913_SNP A G 0.06211 10 151 0.2617 2.5487450280135782E-01
3L_9514915_SNP C G 0.3224 49 103 0.9868 9.8639426907461236E-01
3L_9514921_SNP G A 0.3774 60 99 0.4279 4.2502679428184809E-01
3L_9515023_SNP T A 0.4697 62 70 0.9436 9.4156804641307545E-01
3L_9515078_SNP G T 0.3725 57 96 0.5131 5.0450618970671102E-01
3L_9515079_SNP A G 0.3734 59 99 0.6331 6.2916592478350097E-01
3L_9515093_SNP G C 0.07975 13 150 0.6101 6.0529638791692797E-01
3L_9515094_SNP A T 0.08025 13 149 0.6461 6.4747228262753986E-01
3L_9515096_SNP G A 0.07407 12 150 0.4707 4.6402220539833672E-01
3L_9515098_SNP G A 0.0625 10 150 0.3303 3.5032257424146884E-01
3L_9515183_SNP T C 0.4516 70 85 0.8031 7.9867092086736902E-01
3L_9515191_SNP T A 0.2 29 116 0.6285 6.1842237873964279E-01
3L_9515248_SNP G C 0.0679 11 151 0.6899 6.8801860439608009E-01
3L_9515251_SNP A C 0.0679 11 151 0.4688 4.6321691607295157E-01
3L_9515268_SNP T A 0.07006 11 146 0.7739 7.7305028559461519E-01
3L_9515287_SNP C T 0.09938 16 145 0.3743 3.6996323627974803E-01
3L_9515328_SNP T C 0.06707 11 153 0.4506 4.4588798553258135E-01
3L_9515386_SNP A C 0.3 48 112 0.7091 7.0463563987993005E-01
3L_9515404_SNP G C 0.1625 26 134 0.2787 2.7368057790202316E-01
3L_9515416_SNP T C 0.3519 57 105 0.2833 2.7937361237878844E-01
3L_9515430_SNP A G 0.3608 57 101 0.3181 3.1175106905003780E-01
3L_9515674_SNP G A 0.3185 50 107 0.1854 1.7719337529351276E-01
3L_9515685_SNP A T 0.1698 27 132 0.2832 2.7402800160606866E-01
3L_9515690_SNP C A 0.4936 77 79 0.6451 6.3967121580352782E-01
3L_9515692_SNP G A 0.2875 46 114 0.8733 8.7168191777952941E-01
3L_9515705_SNP A T 0.1543 25 137 0.834 8.3578629015600026E-01
3L_9515714_INS G TTT 0.2789 41 106 0.5899 6.0433927597723147E-01
3L_9515735_SNP G A 0.1548 24 131 0.9067 9.0351768162020718E-01
3L_9515737_SNP T G 0.1548 24 131 0.9164 9.1402089427497524E-01
3L_9515744_SNP T A 0.3899 62 97 0.4149 4.0752306999687060E-01
3L_9515766_SNP G A 0.4684 74 84 0.3287 3.2290966343773564E-01
3L_9515806_SNP A C 0.242 38 119 0.2812 2.8386392851336006E-01
3L_9515820_SNP C T 0.4545 70 84 0.5678 5.6438295218217771E-01
3L_9515824_INS CC C 0.2171 33 119 0.4727 4.7868787574292837E-01
3L_9515888_SNP T A 0.2338 36 118 0.4632 4.5226865427066187E-01
3L_9515897_SNP A T 0.1914 31 131 0.8492 8.4762574283916536E-01
3L_9515923_SNP A G 0.09677 15 140 0.9254 9.2500439481350949E-01
3L_9515933_SNP C T 0.1006 16 143 0.4962 4.8899120818382047E-01
3L_9515934_DEL A TT 0.2875 46 114 0.5081 5.0401095770733328E-01
3L_9516002_SNP T G 0.1481 24 138 0.8581 8.5669856511157594E-01
3L_9516013_DEL G GG 0.3354 53 105 0.6596 6.5247081547814156E-01
3L_9516057_SNP C A 0.1975 32 130 0.2225 2.2613255993349390E-01
3L_9516070_SNP T C 0.09259 15 147 0.8396 8.4026771209400142E-01
3L_9516092_SNP G T 0.1242 20 141 0.9646 9.6429086134687414E-01
3L_9516104_SNP C G 0.07407 12 150 0.4908 4.8571150654788697E-01
3L_9516172_SNP G A 0.09938 16 145 0.6867 6.8233283618342933E-01
3L_9516173_SNP C G 0.09434 15 144 0.8574 8.5822189919907188E-01
3L_9516188_SNP A T 0.09938 16 145 0.6861 6.8173071151149167E-01
3L_9516261_SNP A G 0.2437 39 121 0.1908 1.8483381290687118E-01
3L_9516272_SNP C G 0.4557 72 86 0.1159 1.1079926195245327E-01
3L_9516275_SNP A T 0.07273 12 153 0.9701 9.6987296144567714E-01
3L_9516304_DEL TT AGC 0.2038 32 125 0.2167 2.0580737641264468E-01
3L_9516350_SNP A G 0.05696 9 149 0.3105 3.0317827907756223E-01
3L_9516352_SNP A C 0.2075 33 126 0.4885 4.8441790110400162E-01
3L_9516392_SNP G A 0.2037 33 129 0.394 3.8905187639314598E-01
3L_9516393_SNP T C 0.1938 31 129 0.3347 3.2768392091731968E-01
3L_9516605_SNP T A 0.1007 14 125 0.6969 6.7317446301606698E-01
3L_9516639_SNP A C 0.4967 75 76 0.8784 8.7692957985037512E-01
3L_9516664_INS A AATGCCTCGGCTA 0.4422 65 82 0.6751 6.6850707206097626E-01
3L_9516733_SNP A C 0.2745 42 111 0.7952 7.9259777020061184E-01
3L_9516763_SNP C G 0.2564 40 116 0.4525 4.4271546174547982E-01
3L_9516774_SNP A C 0.2642 42 117 0.1829 1.8396820454684526E-01
3L_9516807_SNP T G 0.1043 17 146 0.9064 9.0585420361170477E-01
3L_9516875_SNP A G 0.2893 46 113 0.6085 6.0165082659855196E-01
3L_9516910_SNP C T 0.1761 28 131 0.8073 8.0358211922667233E-01
3L_9516920_SNP A C 0.15 24 136 0.9161 9.1537708688359154E-01
3L_9516999_SNP G A 0.1605 26 136 0.1958 1.9114780963904920E-01
3L_9517024_SNP T C 0.3758 59 98 0.6887 6.8349684145435385E-01
3L_9517027_SNP C G 0.1111 18 144 0.9435 9.4298776879125734E-01
3L_9517040_SNP A G 0.2422 39 122 0.1611 1.5616872343507748E-01
3L_9517057_SNP T C 0.2166 34 123 0.2259 2.1733082401255621E-01
3L_9517070_INS TCTTTC T 0.2229 35 122 0.1322 1.2540566813555554E-01
3L_9517074_SNP C G 0.2264 36 123 0.2151 2.0893263944659490E-01
3L_9517166_SNP C T 0.05455 9 156 0.4679 4.6454125795322443E-01
3L_9517191_SNP C G 0.413 57 81 0.2194 2.8155373388722671E-01
3L_9517193_SNP A T 0.4069 59 86 0.2211 2.8841695723532157E-01
3L_9517199_SNP A G 0.5 71 71 0.3597 4.1908306434369369E-01
3L_9517214_SNP G T 0.05405 8 140 0.9862 9.8784941433689832E-01
3L_9517229_SNP A T 0.05521 9 154 0.9916 9.9145780995534805E-01
3L_9517237_SNP C T 0.05455 9 156 0.9728 9.7258101813575404E-01
3L_9517260_SNP T C 0.05488 9 155 0.7185 7.1580655060464460E-01
3L_9517283_SNP A T 0.3812 61 99 0.8009 7.9775361797310651E-01
3L_9517296_SNP T A 0.1887 30 129 0.9217 9.2022850676083545E-01
3L_9517398_SNP T A 0.07407 12 150 0.3754 3.6817843757537150E-01
3L_9517399_SNP T C 0.1187 19 141 0.4649 4.5717548912896211E-01
3L_9517411_SNP A G 0.2013 32 127 0.7256 7.2160419412405452E-01
3L_9517412_SNP T C 0.07407 12 150 0.8013 8.0240707175035142E-01
3L_9517424_SNP C A 0.2215 35 123 0.6293 6.2327654804805177E-01
3L_9517617_SNP G A 0.06748 11 152 0.882 8.8039321028457740E-01
3L_9517652_SNP A G 0.1392 22 136 0.5792 5.7023277252857729E-01
3L_9517654_SNP T A 0.1491 24 137 0.5646 5.5910100951929742E-01
3L_9517709_SNP T A 0.06667 11 154 0.8852 8.8428089112396513E-01
3L_9517713_SNP C G 0.05 8 152 0.8391 8.3945189581884838E-01
3L_9517743_INS TCTATGT T 0.2449 36 111 0.4531 4.3959217696267716E-01
3L_9517800_SNP G A 0.3987 63 95 0.6068 6.0793371737366519E-01
3L_9517801_SNP C A 0.4151 66 93 0.6728 6.6935594492390982E-01
3L_9517879_SNP A G 0.3797 60 98 0.8488 8.4653442124640721E-01
3L_9517910_SNP C T 0.2625 42 118 0.4582 4.5370740624060046E-01
3L_9518044_SNP G A 0.275 44 116 0.9217 9.2036013206188028E-01
3L_9518048_SNP T G 0.2611 41 116 0.9368 9.3674559650081912E-01
3L_9518086_SNP T C 0.2515 41 122 0.8265 8.2505531515549868E-01
3L_9518142_SNP G A 0.3 48 112 0.8426 8.3969300710454542E-01
3L_9518160_SNP A T 0.06173 10 152 0.5457 5.3897324899884147E-01
3L_9518219_SNP T C 0.1304 18 120 0.526 5.0346307388851042E-01
3L_9518239_SNP A G 0.06918 11 148 0.2204 2.0864101239050947E-01
3L_9518416_SNP T C 0.2086 34 129 0.4432 4.3696404072634154E-01
3L_9518422_SNP A G 0.07453 12 149 0.579 5.7195104902784943E-01
3L_9518443_SNP G A 0.2037 33 129 0.3124 3.0513090045664404E-01
3L_9518486_SNP C A 0.0566 9 150 0.4613 4.5221859343325210E-01
3L_9518506_SNP A C 0.3469 51 96 0.7217 7.1334194175063637E-01
3L_9518507_SNP A T 0.4507 64 78 0.4922 4.7899963134471923E-01
3L_9518511_SNP T C 0.2517 36 107 0.8028 8.2631074500705171E-01
3L_9518513_SNP C T 0.3526 55 101 0.6967 6.8902918470580055E-01
3L_9518514_SNP A C 0.3526 55 101 0.6127 6.0319852812255526E-01
3L_9518553_SNP A G 0.1296 21 141 0.3818 3.7655071819965447E-01
3L_9518577_SNP T C 0.3608 57 101 0.8614 8.5907115406143197E-01
3L_9518700_SNP A G 0.1366 22 139 0.197 1.9008968392337022E-01
3L_9518714_SNP G A 0.1925 31 130 0.3592 3.5151574315039924E-01
3L_9518928_SNP A G 0.06875 11 149 0.2924 2.8225235485399502E-01
3L_9518930_SNP G A 0.3481 55 103 0.5663 5.8064871040945443E-01
3L_9519015_INS TAT T 0.1013 16 142 0.9055 9.0662289375869731E-01
3L_9519018_SNP T C 0.08025 13 149 0.431 4.2401541482746485E-01
3L_9519160_SNP T C 0.1688 26 128 0.8878 8.8582260848148831E-01
3L_9519163_SNP G A 0.1699 26 127 0.8814 8.7887391298969508E-01
3L_9519212_SNP G T 0.179 29 133 0.07809 7.3628898816374466E-02
3L_9519262_SNP T C 0.0679 11 151 0.354 3.4715128548218865E-01
3L_9519288_DEL GT G 0.2345 34 111 0.9504 9.4920596008338720E-01
3L_9519298_SNP C T 0.1125 18 142 0.5128 5.4408344856922308E-01
3L_9519315_SNP A G 0.2112 34 127 0.862 8.6038782408597836E-01
3L_9519477_SNP T C 0.2756 43 113 0.5408 5.7228675679354557E-01
3L_9519480_SNP G A 0.293 46 111 0.5242 5.1618673639083590E-01
3L_9519483_SNP G A 0.118 19 142 0.3447 3.3862942322026068E-01
3L_9519488_SNP G A 0.118 19 142 0.4183 4.1220483890374171E-01
3L_9519493_SNP T C 0.4038 63 93 0.6187 6.1107747186316508E-01
3L_9519496_SNP C A 0.2975 47 111 0.4884 4.7951950146451516E-01
3L_9519497_SNP A C 0.293 46 111 0.492 4.8133580124041364E-01
3L_9519559_SNP G A 0.3125 45 99 0.9823 9.8138090762322294E-01
3L_9519561_SNP T C 0.08609 13 138 0.5779 5.6355929608117705E-01
3L_9519562_SNP G C 0.06757 10 138 0.4337 4.1185454136268418E-01
3L_9519566_SNP G A 0.2361 34 110 0.6633 6.4729112960604140E-01
3L_9519573_SNP T A 0.1216 18 130 0.6782 6.6514654038873822E-01
3L_9519575_INS ACA A 0.2782 37 96 0.4412 4.3755685520134835E-01
3L_9519577_INS AAA A 0.4254 57 77 0.5763 5.5790215110221730E-01
3L_9519584_SNP A T 0.3106 41 91 0.8119 7.9901398431146786E-01
3L_9519598_SNP C A 0.2993 41 96 0.9669 9.6432647818026229E-01
3L_9519601_SNP A T 0.3071 43 97 0.9993 9.9922273346418788E-01
3L_9519602_SNP A G 0.3143 44 96 0.9905 9.8983743359975107E-01
3L_9521285_SNP A T 0.05517 8 137 0.9413 9.4048065090188682E-01
3L_9521288_DEL A AG 0.3676 50 86 0.5714 5.5273738123431992E-01
3L_9521312_SNP T C 0.06897 10 135 0.3688 3.5254884481333748E-01
3L_9521316_SNP T A 0.2263 31 106 0.1351 1.2044468137926967E-01
3L_9521329_SNP G A 0.2101 29 109 0.1497 1.3594624504491026E-01
3L_9521333_SNP G C 0.1714 24 116 0.7528 7.4369038765417861E-01
3L_9521364_SNP T A 0.209 28 106 0.06415 5.2877829962688846E-02
3L_9521418_SNP G A 0.3481 47 88 0.2477 2.5930445918284206E-01
3L_9521433_SNP T G 0.0596 9 142 0.9531 9.5273195256835774E-01
3L_9521434_SNP C T 0.08392 12 131 0.2824 2.7394020758195481E-01
3L_9521440_DEL G GGCTCGCAAATTCAG 0.07947 12 139 0.2241 2.1269405428754606E-01
3L_9521496_SNP C G 0.06338 9 133 0.9082 9.0472536158566852E-01
3L_9521509_INS T TT 0.05755 8 131 0.8883 8.8394398105558691E-01
3L_9521557_SNP C T 0.1812 29 131 0.6864 6.8005858477797643E-01
3L_9521576_SNP C G 0.05 8 152 0.8611 8.5837836921807043E-01
3L_9521596_SNP G C 0.1195 19 140 0.5019 4.9416784524161994E-01
3L_9521871_SNP T C 0.06918 11 148 0.06113 5.5385756769724438E-02
3L_9521941_SNP T C 0.09146 15 149 0.6408 6.3753253254290654E-01
3L_9521952_SNP A G 0.0641 10 146 0.05723 4.9964643661470430E-02
3L_9522008_SNP A C 0.2372 37 119 0.6951 6.8698579767943291E-01
3L_9522009_SNP C T 0.25 40 120 0.5016 4.9354770804129933E-01
3L_9522040_SNP T G 0.09938 16 145 0.879 8.7696589719786744E-01
3L_9522075_DEL C TTATAGAA 0.08589 14 149 0.3565 3.5058782739066341E-01
3L_9522075_SNP A T 0.2207 32 113 0.7559 7.4839962202391708E-01
3L_9522081_SNP G A 0.2222 32 112 0.5781 5.6411214841596935E-01
3L_9522103_SNP A G 0.075 12 148 0.5869 5.8044214576723285E-01
3L_9522104_SNP G C 0.07362 12 151 0.5627 5.5784573787889913E-01
3L_9522105_SNP G A 0.2236 36 125 0.5591 5.5208590289622017E-01
3L_9522224_SNP G T 0.3899 62 97 0.5427 5.3497696382339099E-01
3L_9522284_SNP T C 0.2577 42 121 0.9348 9.3403368468951786E-01
3L_9522295_SNP A T 0.1667 27 135 0.8167 8.1471455325567987E-01
3L_9522312_DEL A AA 0.4351 67 87 0.9439 9.4286669227671394E-01
3L_9522420_SNP C G 0.3228 51 107 0.8747 8.7289076307959612E-01
3L_9522435_SNP A G 0.3478 56 105 0.7092 7.0736723592710860E-01
3L_9522436_SNP G A 0.3459 55 104 0.714 7.1087462733896045E-01
3L_9522467_SNP A G 0.05 8 152 0.816 8.1327850094270326E-01
3L_9522491_SNP A G 0.07006 11 146 0.3185 3.0658308827316427E-01
3L_9522502_SNP T C 0.06832 11 150 0.3472 3.3841060121227529E-01
3L_9522517_SNP T C 0.06832 11 150 0.3374 3.2922867773684605E-01
3L_9522519_SNP T A 0.06832 11 150 0.3374 3.2922867773684605E-01
3L_9522523_SNP G A 0.0566 9 150 0.7403 7.3978366031307285E-01
3L_9522524_SNP C T 0.06875 11 149 0.3019 3.0231394579072624E-01
3L_9522532_SNP G C 0.05488 9 155 0.458 4.5325747538654881E-01
3L_9522544_SNP T G 0.3312 51 103 0.2274 2.1428529088952220E-01
3L_9522560_SNP T C 0.09494 15 143 0.6354 6.2987636202704389E-01
3L_9522561_SNP G T 0.3121 49 108 0.2767 2.6466613865076560E-01
3L_9522571_SNP G A 0.1625 26 134 0.4571 4.4798611741371586E-01
3L_9522590_SNP A G 0.05556 9 153 0.3167 3.0942469826853058E-01
3L_9522630_SNP T G 0.2194 34 121 0.8709 8.6727610196477711E-01
3L_9522650_SNP A G 0.2848 45 113 0.5215 5.1103544992040772E-01
3L_9522672_SNP G T 0.1026 16 140 0.5228 5.1889129885794660E-01
3L_9522680_SNP A C 0.5 76 76 0.8658 8.6326513325749910E-01
3L_9522692_SNP A C 0.4966 74 75 0.9851 9.8453357628606064E-01
3L_9522693_SNP C G 0.3469 51 96 0.5076 4.9094211305829094E-01
3L_9522699_SNP A T 0.1364 21 133 0.5148 5.4098214086526619E-01
3L_9522706_SNP A T 0.1419 22 133 0.4908 4.7775673193977009E-01
3L_9522708_SNP G A 0.1419 22 133 0.4908 4.7775673193977009E-01
3L_9522718_SNP G A 0.3472 50 94 0.6881 6.7475662361954103E-01
3L_9522722_SNP T G 0.4685 67 76 0.8747 8.7416666794026487E-01
3L_9522741_SNP T A 0.1007 15 134 0.5803 5.6507400278377040E-01
3L_9522782_SNP G A 0.09934 15 136 0.07834 6.7871986261043696E-02
3L_9522814_SNP T C 0.277 41 107 0.258 2.4547212081690739E-01
3L_9522830_SNP G C 0.2715 41 110 0.2153 1.9454152213449882E-01
3L_9522840_SNP C A 0.1795 28 128 0.34 3.2843833266689249E-01
3L_9522843_SNP A T 0.2258 35 120 0.507 5.3153226771923090E-01
3L_9522845_DEL T TT 0.05096 8 149 0.4145 4.0039951469931578E-01
3L_9522846_SNP G T 0.1655 24 121 0.5427 5.2582552670419280E-01
3L_9522849_SNP T A 0.06289 10 149 0.3935 3.8213581989173362E-01
3L_9522859_SNP T C 0.06211 10 151 0.3801 3.7183778507426324E-01
3L_9522862_SNP G A 0.1772 28 130 0.6678 6.9554981182675746E-01
3L_9522868_SNP T C 0.1824 29 130 0.9295 9.3445670680898241E-01
3L_9522879_SNP A T 0.1062 17 143 0.495 5.2727035587331406E-01
3L_9522894_SNP T C 0.4494 71 87 0.5529 5.4313891771162170E-01
3L_9522895_SNP A T 0.2516 39 116 0.3161 3.0164824522785472E-01
3L_9522905_SNP A G 0.1987 31 125 0.1835 1.7238429446311776E-01
3L_9522922_SNP A T 0.1603 25 131 0.4834 4.7112144866558192E-01
3L_9522933_SNP C T 0.1509 24 135 0.6746 6.6820369011146175E-01
3L_9522966_SNP T A 0.05455 9 156 0.3413 3.3762395916968413E-01
3L_9522981_SNP G T 0.4595 68 80 0.4414 4.3048357602905751E-01
3L_9522995_INS A AAAAT 0.4932 73 75 0.5961 6.0707545612323610E-01
3L_9523011_SNP T A 0.175 28 132 0.07653 7.0843857210670699E-02
3L_9523024_SNP A G 0.1615 26 135 0.8949 8.9338416713291624E-01
3L_9523028_SNP G A 0.05488 9 155 0.3488 3.4437325485560721E-01
3L_9523065_SNP T C 0.2099 34 128 0.7289 7.2550531159248088E-01
3L_9523089_SNP T G 0.08125 13 147 0.3187 3.0961197346795200E-01
3L_9523155_SNP G A 0.1615 26 135 0.6438 6.3935498930909718E-01
3L_9523203_SNP T C 0.4231 66 90 0.4256 4.1180624196703719E-01
3L_9523248_SNP C T 0.08642 14 148 0.05849 5.5558620656075031E-02
3L_9523278_SNP A G 0.1411 23 140 0.7665 7.6334208199375087E-01
3L_9523283_SNP A T 0.09146 15 149 0.5772 5.7476308096728956E-01
3L_9523318_SNP G A 0.1677 27 134 0.8064 8.0619776894354467E-01
3L_9523353_SNP C G 0.06173 10 152 0.6599 6.5597272243619364E-01
3L_9523374_SNP A G 0.2547 41 120 0.5665 5.6083622898386098E-01
3L_9523378_SNP T C 0.2938 47 113 0.9629 9.6234607188878141E-01
3L_9523391_SNP A T 0.2848 45 113 0.9386 9.3738410040045883E-01
3L_9523395_SNP G A 0.293 46 111 0.9994 9.9938211498816887E-01
3L_9523482_SNP C T 0.4088 65 94 0.7581 7.5449775781001094E-01
3L_9523646_SNP T C 0.1104 18 145 0.8566 8.5497499494704221E-01
3L_9523672_SNP T C 0.08696 14 147 0.346 3.3807357455693388E-01
3L_9523704_SNP T C 0.2687 43 117 0.629 6.2257157898963855E-01
3L_9523779_SNP C G 0.1472 24 139 0.9985 9.9851508470011985E-01
3L_9523782_SNP A G 0.06135 10 153 0.2869 2.8120410921675354E-01
3L_9523846_SNP C A 0.1019 16 141 0.2364 2.2628590646881996E-01
3L_9523849_SNP A T 0.1133 17 133 0.8063 7.9940698634638863E-01
3L_9523955_SNP A C 0.3312 52 105 0.4838 4.7834719366964706E-01
3L_9523965_SNP T C 0.1481 24 138 0.7752 7.7314563311926110E-01
3L_9523994_SNP C A 0.4065 63 92 0.9792 9.7872273333877513E-01
3L_9524009_SNP A C 0.4025 64 95 0.8976 8.9805132659193054E-01
3L_9524027_SNP A G 0.225 36 124 0.6192 6.1333383901640992E-01
3L_9524119_SNP G T 0.06173 10 152 0.3753 3.6827313103418491E-01
3L_9524121_SNP C T 0.4167 65 91 0.2738 2.5963231298514622E-01
3L_9524156_DEL T TT 0.3857 54 86 0.6106 6.0268938276879536E-01
3L_9524195_SNP T C 0.2405 38 120 0.9319 9.3123913124088109E-01
3L_9524365_SNP A T 0.1296 21 141 0.9732 9.7286337364725561E-01
3L_9524413_SNP C T 0.1235 20 142 0.1898 1.8358042396906837E-01
3L_9524438_SNP A C 0.0679 11 151 0.5743 5.6923064098848708E-01
3L_9524442_SNP A T 0.05556 9 153 0.2328 2.2575992388413402E-01
3L_9524450_SNP T A 0.075 12 148 0.3673 3.5825089110986896E-01
3L_9524451_SNP T C 0.075 12 148 0.3685 3.5953251370815598E-01
3L_9524497_SNP T C 0.1772 28 130 0.1203 1.1133595541213315E-01
3L_9524505_INS TAAAGTATTAAT T 0.1474 23 133 0.2963 2.8531628505209250E-01
3L_9524532_SNP A G 0.1859 29 127 0.322 3.1231532074234769E-01
3L_9524599_SNP T C 0.07927 13 151 0.5052 5.0066898931682002E-01
3L_9524607_SNP G T 0.05521 9 154 0.1721 1.6685752255475605E-01
3L_9524839_SNP T C 0.07407 12 150 0.5093 5.0322093450259331E-01
3L_9525019_SNP T G 0.478 76 83 0.5573 5.5050649458921019E-01
3L_9525021_SNP G A 0.4875 78 82 0.4845 4.7660041929891650E-01
3L_9525051_SNP A T 0.478 76 83 0.7382 7.3568464405992273E-01
3L_9525063_SNP G C 0.325 52 108 0.2721 2.6844926361443866E-01
3L_9525132_SNP T G 0.06061 10 155 0.3832 3.7957808273401494E-01
3L_9525278_SNP T C 0.1392 22 136 0.648 6.4324264737212000E-01
3L_9525300_SNP C A 0.4 64 96 0.2762 2.6955885184309014E-01
3L_9525453_SNP A G 0.0679 11 151 0.03605 3.3379760931540270E-02
3L_9525474_SNP C T 0.1963 32 131 0.721 7.1761663091834538E-01
3L_9525475_SNP C T 0.1914 31 131 0.6781 6.7343356924708986E-01
3L_9525542_SNP G C 0.3684 56 96 0.06395 5.9322740308145085E-02
3L_9525559_SNP G C 0.1962 31 127 0.6635 6.5617158660541730E-01
3L_9525587_SNP C T 0.1069 17 142 0.3912 3.8183368997294653E-01
3L_9525635_DEL C CTGCCTCGGA 0.07362 12 151 0.4066 4.0201552467838220E-01
3L_9525641_SNP T C 0.1333 20 130 0.5926 5.8756409036875590E-01
3L_9525648_DEL G GTTTTCAGCTGCTAATTGCTTCAGCTCATAATTAT 0.05625 9 151 0.7909 7.8932120007850148E-01
3L_9525659_SNP T C 0.14 21 129 0.4743 4.6831634894523411E-01
3L_9525682_SNP T G 0.4589 67 79 0.9935 9.9335023097911157E-01
3L_9525707_SNP C A 0.4938 79 81 0.4948 4.8755880923126627E-01
3L_9525824_DEL A ACAAAGTAT 0.075 12 148 0.4659 4.5751587423572360E-01
3L_9525834_SNP C T 0.2642 42 117 0.6113 6.0360072417146338E-01
3L_9525885_INS TT T 0.4658 68 78 0.8445 8.3726618482814930E-01
3L_9525895_SNP T G 0.3478 56 105 0.5819 5.7618337449036949E-01
3L_9525931_SNP G C 0.07547 12 147 0.9682 9.6863612558384671E-01
3L_9526013_SNP A G 0.0679 11 151 0.5144 5.1088556348315106E-01
3L_9526072_SNP C G 0.2112 34 127 0.9909 9.9074887260953204E-01
3L_9526087_SNP A G 0.4459 70 87 0.8234 8.2009930960671595E-01
3L_9526159_SNP C T 0.1187 19 141 0.315 3.0654874846311375E-01
3L_9526161_SNP A T 0.3797 60 98 0.7151 7.0946771415457310E-01
3L_9526172_DEL TTGT T 0.2585 38 109 0.9208 9.2399253166365236E-01
3L_9526200_DEL T TT 0.1911 30 127 0.5834 5.7718089816411033E-01
3L_9526202_SNP C A 0.08589 14 149 0.8261 8.2633736228028354E-01
3L_9526243_SNP A T 0.06748 11 152 0.8468 8.4528424875274655E-01
3L_9526271_SNP C T 0.1 16 144 0.9046 9.0429286973271283E-01
3L_9526296_SNP A G 0.3478 56 105 0.5767 5.7528804263403166E-01
3L_9526299_SNP C G 0.06748 11 152 0.2105 2.0446983899133742E-01
3L_9526319_SNP A G 0.3704 60 102 0.4276 4.2188093276451288E-01
3L_9526346_SNP A G 0.2625 42 118 0.9547 9.5452173041035604E-01
3L_9526428_SNP T C 0.4324 64 84 0.1494 1.4582538014405610E-01
3L_9526504_SNP G A 0.3962 63 96 0.03969 3.6677150592477122E-02
3L_9526511_SNP A T 0.09259 15 147 0.6351 6.3291770340718023E-01
3L_9526513_SNP C A 0.09317 15 146 0.6483 6.4565455258417326E-01
3L_9526517_SNP A T 0.4654 74 85 0.05404 4.9715971891410173E-02
3L_9526581_SNP T G 0.0974 15 139 0.2158 1.9979083821640820E-01
3L_9526589_SNP T C 0.0559 9 152 0.3172 3.1089395320058089E-01
3L_9526603_SNP T A 0.06211 10 151 0.2778 2.7912320632129672E-01
3L_9526605_SNP T G 0.2704 43 116 0.4281 4.2070145330554309E-01
3L_9526615_SNP G T 0.2722 43 115 0.4645 4.5721124072793373E-01
3L_9526616_SNP C T 0.0679 11 151 0.07695 7.2442197521311383E-02
3L_9526618_SNP C G 0.0679 11 151 0.609 6.0512805307396278E-01
3L_9526639_SNP C T 0.1852 30 132 0.7865 7.8397669361826883E-01
3L_9526641_SNP G C 0.1863 30 131 0.1421 1.3636990927111570E-01
3L_9526648_SNP A T 0.2595 41 117 0.7482 7.4461101693058307E-01
3L_9526702_SNP A G 0.3396 54 105 0.02796 2.5398206089017206E-02
3L_9526703_SNP A C 0.434 69 90 0.01513 1.3521167344238673E-02
3L_9526717_SNP C A 0.2112 34 127 0.5616 5.5573263755350266E-01
3L_9526736_SNP C G 0.142 23 139 0.1666 1.6347468779142860E-01
3L_9526867_SNP A G 0.2 32 128 0.5791 5.7121790988139676E-01
3L_9526884_SNP G C 0.05625 9 151 0.4674 4.5727794407163924E-01
3L_9526885_SNP A G 0.2053 31 120 0.5457 5.3467726776595792E-01
3L_9526886_SNP A C 0.05488 9 155 0.9201 9.1952545883744141E-01
3L_9534512_SNP G A 0.2658 42 116 0.4832 4.7731436575161068E-01
3L_9534513_SNP C T 0.2704 43 116 0.5017 4.9731780464233188E-01
3L_9534519_SNP C T 0.3354 53 105 0.7177 7.1319107119737302E-01
3L_9534523_SNP T C 0.2065 32 123 0.7918 7.9057496535269733E-01
3L_9534539_SNP A T 0.1056 17 144 0.1912 1.8359733152857893E-01
3L_9534552_SNP A G 0.1615 26 135 0.06842 6.5478701630547309E-02
3L_9534566_SNP T C 0.2733 44 117 0.8298 8.2746867226027343E-01
3L_9534572_SNP C T 0.3481 55 103 0.9013 9.0016752592973892E-01
3L_9534705_SNP T G 0.1321 21 138 0.1533 1.5352291880157787E-01
3L_9534716_SNP A G 0.1688 27 133 0.965 9.6459837745165145E-01
3L_9534756_SNP A C 0.09938 16 145 0.07696 7.2281554795347217E-02
3L_9534834_SNP A G 0.2086 34 129 0.2515 2.4876570635161510E-01
3L_9534879_SNP C T 0.325 52 108 0.9645 9.6402728697774953E-01
3L_9534943_SNP C T 0.07362 12 151 0.484 4.7857993095938400E-01
3L_9534972_SNP T C 0.3397 53 103 0.66 6.5069910898753791E-01
3L_9535002_SNP T G 0.2252 34 117 0.499 4.8187003396358574E-01
3L_9535004_SNP T C 0.2986 43 101 0.8979 8.9443451450217715E-01
3L_9535014_SNP G A 0.2138 31 114 0.1149 9.4730246823077180E-02
3L_9535016_SNP T G 0.4643 65 75 0.4519 4.4192875662688491E-01
3L_9535045_SNP T G 0.4559 62 74 0.2739 2.9422806852070627E-01
3L_9535048_SNP C T 0.1076 17 141 0.3759 3.6663642791282547E-01
3L_9535064_SNP T C 0.1411 23 140 0.708 7.0423883309183655E-01
3L_9535073_DEL T TTCTATT 0.1847 29 128 0.1932 1.8338486073636218E-01
3L_9535091_SNP T C 0.07273 12 153 0.7876 7.8604261967558497E-01
3L_9535099_SNP C T 0.07273 12 153 0.7876 7.8604261967558497E-01
3L_9535116_SNP G A 0.225 36 124 0.8904 8.8948571881227156E-01
3L_9535127_SNP T G 0.09816 16 147 0.4982 4.9404467859477263E-01
3L_9535147_SNP G C 0.06707 11 153 0.5701 5.6767144197257702E-01
3L_9535171_SNP T A 0.2372 37 119 0.575 5.6815862756673008E-01
3L_9535176_SNP T C 0.4241 67 91 0.6172 6.1135953147428723E-01
3L_9535177_SNP A T 0.1772 28 130 0.8997 8.9730996915417416E-01
3L_9535179_SNP A T 0.4194 65 90 0.6369 6.2728702405861025E-01
3L_9535180_SNP T A 0.184 30 133 0.956 9.5576690151238664E-01
3L_9535203_SNP C A 0.1801 29 132 0.8406 8.3797267041884260E-01
3L_9535208_SNP G A 0.1852 30 132 0.8668 8.6493049128194410E-01
3L_9535249_SNP T G 0.2037 33 129 0.7244 7.2167964787159544E-01
3L_9535256_DEL T CA 0.1529 24 133 0.9542 9.5353924574938254E-01
3L_9535258_DEL AA A 0.3087 46 103 0.3799 3.6580613716878529E-01
3L_9535273_SNP A T 0.1914 31 131 0.9285 9.2801090753213311E-01
3L_9535281_SNP T A 0.2038 32 125 0.6439 6.3892711400347046E-01
3L_9535286_SNP C A 0.07317 12 152 0.3596 3.5706833563752949E-01
3L_9535345_SNP G T 0.2733 44 117 0.541 5.3779961990170144E-01
3L_9535346_SNP T C 0.06098 10 154 0.5162 5.1176360934442311E-01
3L_9535355_SNP C G 0.2516 40 119 0.1559 1.4920675462104371E-01
3L_9535392_SNP C T 0.2375 38 122 0.719 7.1459659595817149E-01
3L_9535396_SNP A C 0.07407 12 150 0.6731 6.6855048931584360E-01
3L_9535447_SNP G C 0.4161 67 94 0.5054 5.0106782136564898E-01
3L_9535465_SNP G T 0.3727 60 101 0.8027 7.9928563900592142E-01
3L_9535468_SNP A G 0.4221 65 89 0.2101 2.0011187199614344E-01
3L_9535519_SNP G T 0.4224 68 93 0.6617 6.5727923586127357E-01
3L_9535552_SNP A G 0.1341 22 142 0.1702 1.6584597628739361E-01
3L_9535558_SNP A T 0.1341 22 142 0.1702 1.6584597628739361E-01
3L_9535576_SNP A G 0.472 76 85 0.3248 3.1730558185897284E-01
3L_9535596_SNP T G 0.1875 30 130 0.2101 2.0133559847703930E-01
3L_9535639_SNP T C 0.3187 51 109 0.2743 2.6714637686347220E-01
3L_9535648_SNP A C 0.1333 22 143 0.2868 2.8316159462242629E-01
3L_9535657_SNP A T 0.4906 78 81 0.4619 4.6375308999737364E-01
3L_9535687_SNP T C 0.05455 9 156 0.4971 4.9383875359517970E-01
3L_9535699_SNP A G 0.06707 11 153 0.4079 4.0325241009118240E-01
3L_9535717_SNP A G 0.06061 10 155 0.8269 8.2557100429484975E-01
3L_9535786_SNP G A 0.09816 16 147 0.9874 9.8726767812199467E-01
3L_9535831_SNP C T 0.3937 63 97 0.9285 9.2726896752998789E-01
3L_9535840_SNP A G 0.3926 64 99 0.9356 9.3502877333268297E-01
3L_9535843_SNP G A 0.4259 69 93 0.5922 5.8840712400342376E-01
3L_9535866_SNP T C 0.3478 56 105 0.5133 5.0701347204382774E-01
3L_9535876_SNP A G 0.4596 74 87 0.5007 4.9427155302655579E-01
3L_9535907_SNP T G 0.0875 14 146 0.08023 7.4117762817478491E-02
3L_9535915_SNP G A 0.06173 10 152 0.897 8.9607682430974656E-01
3L_9535921_SNP T C 0.4843 77 82 0.2745 2.6464501777888239E-01
3L_9535960_SNP C T 0.3462 54 102 0.5925 5.8506111567678865E-01
3L_9535990_SNP T C 0.3585 57 102 0.3156 3.0890020500408766E-01
3L_9536062_SNP T C 0.2125 34 126 0.6369 6.3113300759633872E-01
3L_9536101_SNP T A 0.4204 66 91 0.7391 7.3299029857486020E-01
3L_9536116_SNP C T 0.122 20 144 0.4347 4.3010142935023699E-01
3L_9536122_SNP T C 0.2938 47 113 0.2047 1.9676913513414640E-01
3L_9536137_SNP C T 0.4395 69 88 0.4416 4.3489645615935235E-01
3L_9536143_SNP T C 0.4487 70 86 0.2714 2.6124343804047601E-01
3L_9536164_SNP G A 0.2704 43 116 0.2135 2.0765815428929912E-01
3L_9536170_SNP T A 0.2264 36 123 0.2054 1.9961084355874448E-01
3L_9536176_SNP T C 0.2138 34 125 0.4452 4.4124695511729406E-01
3L_9536191_SNP G T 0.5 78 78 0.02851 2.5587136497765613E-02
3L_9536200_SNP G A 0.09938 16 145 0.8634 8.6217022760715101E-01
3L_9536215_SNP A T 0.2201 35 124 0.2411 2.3329347910297904E-01
3L_9536269_SNP T G 0.06289 10 149 0.8682 8.6964872901455870E-01
3L_9536310_SNP T C 0.3145 50 109 0.382 3.7308074262663316E-01
3L_9536331_SNP A C 0.1575 23 123 0.1327 1.5296216233996296E-01
3L_9536452_SNP T C 0.05521 9 154 0.4006 3.9490889508343663E-01
3L_9536467_SNP G A 0.4367 69 89 0.3281 3.2129581694185683E-01
3L_9536491_SNP A G 0.205 33 128 0.4593 4.5494878846312004E-01
3L_9536512_SNP T C 0.4465 71 88 0.1096 1.0373965951039876E-01
3L_9536514_SNP A T 0.07927 13 151 0.8342 8.3271838363720541E-01
3L_9536566_SNP T C 0.4204 66 91 0.3877 3.8157729690011910E-01
3L_9536604_SNP C T 0.08125 13 147 0.1113 1.0373478083168608E-01
3L_9536659_SNP A G 0.25 40 120 0.9069 9.0518088707896804E-01
3L_9536673_SNP T G 0.2342 37 121 0.211 2.0501357938220699E-01
3L_9536866_SNP G A 0.1242 20 141 0.21 2.0394560666913919E-01
3L_9537168_SNP G A 0.1519 24 134 0.0559 5.1422033748270035E-02
3L_9537218_INS G GG 0.4805 74 80 0.8898 8.9449537534137191E-01
3L_9537293_SNP G A 0.07362 12 151 0.153 1.4825855527388931E-01
3L_9537306_SNP G C 0.07975 13 150 0.683 6.8441427406842870E-01
3L_9537310_SNP C A 0.08025 13 149 0.912 9.1145271372099645E-01
3L_9537362_SNP C T 0.3168 51 110 0.8475 8.4512677708630846E-01
3L_9537377_SNP T C 0.1553 25 136 0.1439 1.3829019913004370E-01
3L_9537432_SNP C T 0.05556 9 153 0.08926 8.5000744411187767E-02
3L_9537450_SNP A T 0.4936 77 79 0.3413 3.3012116002339265E-01
3L_9537478_SNP T C 0.5 79 79 0.2175 2.0697311697358944E-01
3L_9537515_SNP A T 0.4813 77 83 0.3168 3.0825090014571244E-01
3L_9537593_SNP C T 0.1187 19 141 0.3948 3.8693638534794594E-01
3L_9537600_SNP A G 0.125 20 140 0.9525 9.5469204231455296E-01
3L_9537685_SNP C G 0.3625 58 102 0.3466 3.3832575642681650E-01
3L_9537715_DEL C CA 0.1111 18 144 0.3883 3.8285794277811391E-01
3L_9537739_SNP A T 0.4534 73 88 0.1328 1.2721490000833480E-01
3L_9537767_SNP G A 0.2812 45 115 0.2345 2.2682250881009369E-01
3L_9537768_SNP A G 0.2264 36 123 0.4034 3.9555613308517401E-01
3L_9537914_DEL C CA 0.05521 9 154 0.5662 5.6198730198573266E-01
3L_9537917_SNP G A 0.4472 72 89 0.9093 9.0763436535498143E-01
3L_9537928_SNP A C 0.4 64 96 0.2798 2.7236120918923978E-01
3L_9537997_SNP A G 0.06667 11 154 0.8272 8.2589707443329341E-01
3L_9538016_SNP G C 0.1667 27 135 0.3906 3.8643447210671811E-01
3L_9538041_SNP A C 0.1313 21 139 0.2175 2.1251855829806066E-01
3L_9538042_SNP C T 0.3625 58 102 0.1242 1.2081169249526125E-01
3L_9538146_SNP C G 0.08025 13 149 0.1737 1.6941669781759328E-01
3L_9538241_SNP T C 0.05556 9 153 0.438 4.5924076456987206E-01
3L_9538495_SNP T G 0.06707 11 153 0.8841 8.8300926853076356E-01
3L_9538517_SNP A T 0.06135 10 153 0.8634 8.6183283759901796E-01
3L_9538551_SNP C T 0.4294 70 93 0.798 7.9549270878775447E-01
3L_9538902_SNP C T 0.06707 11 153 0.85 8.4930601953972185E-01
3L_9538930_SNP C G 0.06329 10 148 0.08973 8.2551183912054044E-02
3L_9538943_SNP G T 0.06832 11 150 0.0872 8.2857913893805604E-02
3L_9538965_SNP G A 0.09375 15 145 0.8061 8.0446713305051776E-01
3L_9539377_SNP A C 0.4873 77 81 0.6886 6.8814472078602362E-01
3L_9539561_SNP C G 0.2201 35 124 0.987 9.8678510913530493E-01
3L_9539614_SNP A G 0.4188 67 93 0.5368 5.2823058220646824E-01
3L_9539630_SNP T A 0.2147 35 128 0.9688 9.6839964213627194E-01
3L_9539676_DEL A ATAAAAATA 0.3946 58 89 0.6876 6.7229354805553210E-01
3L_9539692_SNP C G 0.4437 71 89 0.766 7.6172258453574615E-01
3L_9539703_DEL C CGTAAC 0.4472 72 89 0.7618 7.5840316624781901E-01
3L_9539710_SNP A T 0.4586 72 85 0.7135 7.0668340757978276E-01
3L_9539714_SNP A T 0.4528 72 87 0.7683 7.6364348913401692E-01
3L_9539718_SNP G A 0.4481 69 85 0.7401 7.3211377962766255E-01
3L_9539724_DEL G GCGT 0.4465 71 88 0.7771 7.7259156846705990E-01
3L_9539743_SNP A G 0.2037 33 129 0.8802 8.7821202299253320E-01
3L_9539747_SNP G A 0.4395 69 88 0.7957 7.9184012990216657E-01
3L_9539783_SNP A C 0.4379 67 86 0.6827 6.7919623115936001E-01
3L_9539875_SNP T A 0.4194 65 90 0.6543 6.4428574804703620E-01
3L_9539893_SNP T G 0.1772 28 130 0.4422 4.3167031161903480E-01
3L_9539910_SNP C T 0.4224 68 93 0.5925 5.8817116960890004E-01
3L_9540065_SNP G C 0.2089 33 125 0.6885 6.8021210550496702E-01
3L_9540085_SNP C T 0.3082 49 110 0.205 1.9775834727430275E-01
3L_9540113_SNP T C 0.1411 23 140 0.4297 4.2404131093907760E-01
3L_9540258_SNP T G 0.08861 14 144 0.6981 6.9158310610846141E-01
3L_9540334_SNP T G 0.2642 42 117 0.2423 2.3499284038102553E-01
3L_9540420_SNP T C 0.1366 22 139 0.9642 9.6370992109968834E-01
3L_9540446_SNP C T 0.3734 59 99 0.9274 9.2581831135445114E-01
3L_9540447_INS T TCG 0.3822 60 97 0.9917 9.9151331014652733E-01
3L_9540540_SNP A C 0.3208 51 108 0.8526 8.5040771476070331E-01
3L_9540574_INS CCCCC T 0.1375 22 138 0.8865 8.8454720658003283E-01
3L_9540700_SNP C G 0.1519 24 134 0.4591 4.5378545365550615E-01
3L_9540720_SNP G A 0.06667 11 154 0.9511 9.5068644713094086E-01
3L_9540740_SNP C T 0.08025 13 149 0.3923 3.8644296882655871E-01
3L_9540803_SNP T C 0.1304 21 140 0.5037 4.9746580979609534E-01
3L_9540867_SNP T A 0.1049 17 145 0.6461 6.4113744651140081E-01
3L_9540994_SNP C G 0.06098 10 154 0.8885 8.8735804454721179E-01
3L_9541027_SNP T C 0.08917 14 143 0.6231 6.1262882695187504E-01
3L_9541088_SNP C G 0.239 38 121 0.3573 3.4855381654610385E-01
3L_9541100_SNP T C 0.1911 30 127 0.5227 5.1421786937071645E-01
3L_9541103_SNP C T 0.1118 18 143 0.5544 5.5021992836926215E-01
3L_9541143_SNP T A 0.3503 55 102 0.7291 7.2352877936895155E-01
3L_9541149_SNP T C 0.3797 60 98 0.9517 9.5115131353875992E-01
3L_9541155_SNP T A 0.3063 49 111 0.5415 5.3582135439714806E-01
3L_9541340_SNP C T 0.2579 41 118 0.9547 9.5449287801926075E-01
3L_9541392_SNP A G 0.1812 29 131 0.684 6.7882432287158856E-01
3L_9541409_SNP T C 0.4654 74 85 0.8733 8.7089622337253481E-01
3L_9541503_SNP G A 0.443 70 88 0.8268 8.2406683231324696E-01
3L_9541624_SNP A T 0.1698 27 132 0.7773 7.7267262274294246E-01
3L_9541730_SNP A T 0.3846 60 96 0.27 2.6007820785735847E-01
3L_9541789_SNP T A 0.4774 74 81 0.2332 2.2225646892356343E-01
3L_9541817_SNP A G 0.0566 9 150 0.2837 2.7289438327948456E-01
3L_9541827_SNP T G 0.1346 21 135 0.5869 5.7894334433654793E-01
3L_9541871_SNP G T 0.4194 65 90 0.8485 8.4655329986382699E-01
3L_9541907_SNP T C 0.1384 22 137 0.9677 9.6915405293530843E-01
3L_9541952_SNP A T 0.4589 67 79 0.8215 8.1671666781686292E-01
3L_9541982_SNP A G 0.3624 54 95 0.3081 2.8512760003039617E-01
3L_9541990_SNP A G 0.1962 31 127 0.4964 4.8904686130458785E-01
3L_9542042_DEL C CACACACAC 0.1307 20 133 0.2979 2.9515645844407690E-01
3L_9542057_SNP G A 0.4591 73 86 0.371 3.7055968176957677E-01
3L_9542063_DEL A ACGTCCA 0.1801 29 132 0.43 4.2359445104588955E-01
3L_9542079_SNP T C 0.1824 29 130 0.4363 4.2773637739523407E-01
3L_9542218_SNP A C 0.05521 9 154 0.7068 7.0402478048285100E-01
3L_9542263_SNP T A 0.3121 49 108 0.8543 8.5104756259478098E-01
3L_9542446_SNP C A 0.2903 45 110 0.8225 8.1759822264337578E-01
3L_9542474_SNP A G 0.1288 21 142 0.9521 9.5160112440431299E-01
3L_9542477_SNP A C 0.1242 20 141 0.955 9.5528796618583356E-01
3L_9542478_SNP T C 0.3396 54 105 0.5184 5.0879736850681923E-01
3L_9542580_INS C CC 0.3377 51 100 0.2523 2.3288856218738996E-01
3L_9542615_SNP A C 0.07317 12 152 0.8238 8.2225322248507060E-01
3L_9542839_SNP A C 0.07547 12 147 0.4866 4.7895809228058195E-01
3L_9542860_SNP A T 0.05488 9 155 0.6794 6.7615265897675791E-01
3L_9542880_DEL A ACA 0.1678 25 124 0.1252 1.4433769099892280E-01
3L_9542888_SNP C T 0.2453 39 120 0.4263 4.1687654812905650E-01
3L_9542962_SNP A C 0.125 20 140 0.5775 5.7181667349379661E-01
3L_9542963_SNP G A 0.118 19 142 0.5023 4.9546725042720630E-01
3L_9543088_SNP C T 0.2484 39 118 0.4263 4.2066688909283756E-01
3L_9543135_SNP C G 0.4204 66 91 0.6428 6.3432715241347637E-01
3L_9543162_SNP A G 0.3718 58 98 0.8815 8.7940360887016900E-01
3L_9543184_SNP G A 0.3631 57 100 0.9141 9.1255410760794375E-01
3L_9543199_DEL TTTCAA T 0.3949 62 95 0.8625 8.5942525984277540E-01
3L_9543210_SNP C T 0.2215 35 123 0.6695 6.6258494676760460E-01
3L_9543215_SNP T C 0.3871 60 95 0.8533 8.4881225339373922E-01
3L_9543231_SNP T A 0.3625 58 102 0.8636 8.6144211847122698E-01
3L_9543236_SNP A G 0.4013 63 94 0.5114 5.0370939932933767E-01
3L_9543237_SNP A C 0.1062 17 143 0.4971 4.9327284683728190E-01
3L_9543245_DEL A ACTTTT 0.3881 52 82 0.9774 9.7824349175721759E-01
3L_9543253_SNP C T 0.3657 49 85 0.6242 6.3705908227405272E-01
3L_9543255_DEL A CTTTTG 0.1126 17 134 0.3808 3.6491926951650488E-01
3L_9543263_SNP A T 0.1274 20 137 0.7385 7.3216032538367759E-01
3L_9543299_SNP C G 0.4967 75 76 0.5576 5.4973647101449385E-01
3L_9543466_SNP A G 0.1509 24 135 0.9335 9.3212100469830539E-01
3L_9543492_SNP T C 0.3949 62 95 0.1929 1.8260886319389458E-01
3L_9543539_SNP G A 0.1739 28 133 0.6427 6.3847841858496013E-01
3L_9543617_SNP G T 0.06173 10 152 0.9442 9.4339258140574467E-01
3L_9543654_SNP G A 0.1006 16 143 0.8104 8.0686927514004303E-01
3L_9543678_SNP A G 0.1728 28 134 0.9852 9.8505840190294114E-01
3L_9543764_SNP A G 0.1859 29 127 0.9533 9.5629576518181458E-01
3L_9543767_SNP A C 0.3269 51 105 0.8065 8.1874268720561272E-01
3L_9543775_SNP A T 0.1111 18 144 0.8684 8.7823016932472342E-01
3L_9543780_SNP G T 0.1887 30 129 0.8104 8.2347724209899842E-01
3L_9543783_SNP A G 0.1104 18 145 0.8722 8.8210432530375760E-01
3L_9543788_SNP T A 0.1125 18 142 0.9497 9.5349613810369316E-01
3L_9543810_SNP A T 0.1132 18 141 0.9376 9.4191962266412588E-01
3L_9543812_SNP A C 0.2866 45 112 0.9343 9.3256558562127334E-01
3L_9543818_SNP T C 0.07317 12 152 0.9206 9.2691843341911107E-01
3L_9543821_SNP G A 0.2075 33 126 0.9825 9.8367606915859285E-01
3L_9543835_SNP C T 0.2812 45 115 0.6416 6.6730298243506947E-01
3L_9543839_SNP C T 0.1801 29 132 0.9301 9.3617883492911458E-01
3L_9543860_SNP C T 0.15 24 136 0.8122 8.2632612058936705E-01
3L_9543863_SNP T G 0.184 30 133 0.8749 8.8471563363923222E-01
3L_9543868_SNP A C 0.1988 32 129 0.5825 6.1087883333038528E-01
3L_9543869_SNP A C 0.2062 33 127 0.4501 4.8804191527674645E-01
3L_9543873_SNP C A 0.179 29 133 0.9717 9.7392383380755798E-01
3L_9543913_SNP G A 0.2875 46 114 0.8386 8.5016937942415560E-01
3L_9543950_SNP C A 0.2086 34 129 0.8505 8.4853295872381429E-01
3L_9544007_SNP A C 0.1187 19 141 0.977 9.7649818201292959E-01
3L_9544033_SNP A T 0.1132 18 141 0.9876 9.8731888248567046E-01
3L_9544167_SNP T C 0.1013 16 142 0.3878 3.8264812313465468E-01
3L_9544199_SNP T G 0.07362 12 151 0.8292 8.2718443498749650E-01
3L_9544200_SNP A G 0.2774 43 112 0.8541 8.4980246594976727E-01
3L_9544203_SNP A C 0.1925 31 130 0.2247 2.1753621413454804E-01
3L_9544295_SNP A G 0.1829 30 134 0.1277 1.2755631538147560E-01
3L_9544304_SNP C T 0.1975 32 130 0.09649 9.5455627360303219E-02
3L_9544308_SNP G A 0.2086 34 129 0.07268 6.8843710770784036E-02
3L_9544477_SNP A T 0.25 38 114 0.9541 9.5247678034422478E-01
3L_9544495_SNP C T 0.1304 21 140 0.3334 3.3007258432046438E-01
3L_9544641_SNP T C 0.06061 10 155 0.9429 9.4243941809852949E-01
3L_9544757_SNP T A 0.1925 31 130 0.1962 1.9026587670907602E-01
3L_9544775_SNP C T 0.3032 47 108 0.1825 1.7819709534230388E-01
3L_9544779_SNP A T 0.3205 50 106 0.3374 3.2404838837981920E-01
3L_9544827_SNP A T 0.3671 58 100 0.5282 5.1919259495624459E-01
3L_9544828_SNP A G 0.3648 58 101 0.5145 5.0654955037552130E-01
3L_9544852_SNP A C 0.06875 11 149 0.2527 2.4383085830874018E-01
3L_9544872_INS TT T 0.1275 19 130 0.7239 7.1460195491958189E-01
3L_9544881_DEL T TTAT 0.1307 20 133 0.8937 8.9096769850725233E-01
3L_9544901_SNP T G 0.329 51 104 0.7555 7.4903386134620387E-01
3L_9544910_SNP G C 0.07643 12 145 0.6556 6.4968974433589632E-01
3L_9544930_SNP C A 0.4156 64 90 0.05889 5.4759533901331980E-02
3L_9544935_SNP A T 0.08805 14 145 0.9978 9.9775263185038887E-01
3L_9544954_SNP T C 0.1006 16 143 0.6037 5.9688764867343302E-01
3L_9544992_SNP C A 0.06536 10 143 0.8912 8.8826719913568286E-01
3L_9545064_SNP G A 0.1644 24 122 0.9674 9.6635538994992232E-01
3L_9545078_SNP A T 0.05229 8 145 0.2558 2.4141245305987202E-01
3L_9545088_SNP A G 0.3285 45 92 0.3924 3.7365869565981580E-01
3L_9545121_INS AACTA A 0.3714 52 88 0.4752 4.6206176005807387E-01
3L_9545128_SNP T C 0.226 33 113 0.2579 2.4503575344105821E-01
3L_9545129_SNP C T 0.226 33 113 0.2579 2.4503575344105821E-01
3L_9545160_SNP A T 0.4932 72 74 0.6959 7.0134868408693019E-01
3L_9545219_SNP C T 0.06369 10 147 0.9039 9.0177256276430173E-01
3L_9545256_SNP A G 0.1382 21 131 0.654 6.4688406152148437E-01
3L_9545295_SNP G T 0.3819 55 89 0.9234 9.2160182756715858E-01
3L_9545307_SNP C T 0.3841 58 93 0.6412 6.2795906927596401E-01
3L_9545370_SNP A T 0.0875 14 146 0.5265 5.2147638255800366E-01
3L_9545380_SNP C A 0.3247 50 104 0.261 2.4782900619636272E-01
3L_9545386_SNP C G 0.2785 44 114 0.1636 1.5591090015114439E-01
3L_9545428_SNP C T 0.3399 52 101 0.4086 3.9131603873956344E-01
3L_9545435_SNP C T 0.1722 26 125 0.8867 8.8397803499213390E-01
3L_9545449_INS TATTCA T 0.4901 74 77 0.4492 4.2842153693347951E-01
3L_9545482_SNP T A 0.1935 30 125 0.6157 6.0666173933345635E-01
3L_9545483_SNP A C 0.2051 32 124 0.4768 4.6688560723417605E-01
3L_9545485_SNP T C 0.2 31 124 0.5053 4.9271862490139584E-01
3L_9545525_SNP A T 0.1975 31 126 0.3786 3.6832364813866159E-01
3L_9545533_SNP A T 0.1887 30 129 0.4543 4.4588901231896250E-01
3L_9545597_SNP C A 0.2331 38 125 0.6408 6.3887006689594084E-01
3L_9545638_SNP A C 0.05488 9 155 0.4977 4.9312923469410053E-01
3L_9545695_SNP A T 0.4875 78 82 0.7765 7.7267661718703029E-01
3L_9545731_SNP G C 0.05488 9 155 0.9353 9.3468295128147161E-01
3L_9545814_SNP T A 0.3148 51 111 0.7258 7.2258438964253835E-01
3L_9545830_SNP C T 0.3043 49 112 0.9035 9.0181347373987930E-01
3L_9545841_SNP T C 0.481 76 82 0.4477 4.4204683750800966E-01
3L_9545858_SNP C T 0.3962 63 96 0.8684 8.6542230589683222E-01
3L_9545878_SNP A T 0.09146 15 149 0.9807 9.8049855291379084E-01
3L_9545962_INS TCTACTTTT T 0.07643 12 145 0.5058 5.2657877985650681E-01
3L_9546146_SNP A C 0.1847 29 128 0.1314 1.2514130902175402E-01
3L_9546163_SNP A T 0.122 20 144 0.2818 2.7668233746519255E-01
3L_9546194_SNP T C 0.3063 49 111 0.2021 1.9922422837261000E-01
3L_9546262_SNP G A 0.1515 25 140 0.9954 9.9531460821951645E-01
3L_9546282_SNP A T 0.1227 20 143 0.9022 9.0127334642429102E-01
3L_9546289_SNP G C 0.4286 69 92 0.6534 6.4934013280494929E-01
3L_9546300_SNP C G 0.1923 30 126 0.2286 2.6013938384908619E-01
3L_9546367_SNP T G 0.1132 18 141 0.3903 3.8255165548602321E-01
3L_9546615_SNP T C 0.06173 10 152 0.2166 2.1137389880556101E-01
3L_9546724_SNP T C 0.4437 71 89 0.2798 2.7102537137315708E-01
3L_9546728_SNP C T 0.4367 69 89 0.3156 3.0528349250311582E-01
3L_9546757_SNP C G 0.1534 25 138 0.6355 6.3097400689598149E-01
3L_9546775_SNP T C 0.0828 13 144 0.957 9.5768278968460108E-01
3L_9546778_SNP T G 0.08861 14 144 0.455 4.4382672705519244E-01
3L_9546779_SNP A G 0.09375 15 145 0.4354 4.2685953533000387E-01
3L_9546781_INS CCACTGGC A 0.1 16 144 0.6667 6.6723601122257681E-01
3L_9546810_SNP A C 0.2922 45 109 0.5245 5.1291200280445726E-01
3L_9546821_SNP A C 0.06173 10 152 0.9829 9.8259825331637585E-01
3L_9546834_SNP G A 0.3694 58 99 0.8687 8.6646337662257955E-01
3L_9546857_SNP A C 0.4865 72 76 0.9724 9.7124174115302897E-01
3L_9546869_SNP G A 0.4685 67 76 0.4299 4.0942712258702652E-01
3L_9546873_INS G AC 0.4765 71 78 0.8598 8.5419125467026868E-01
3L_9546899_SNP C T 0.3333 51 102 0.2068 2.3759889157346847E-01
3L_9546902_SNP A C 0.1603 25 131 0.9867 9.8635648884444527E-01
3L_9546936_DEL A GATTTG 0.4681 66 75 0.628 6.2925780651913621E-01
3L_9546943_SNP A G 0.06962 11 147 0.882 8.7910406950232678E-01
3L_9546961_SNP A T 0.3718 58 98 0.905 9.0318098343725395E-01
3L_9546963_SNP C A 0.0875 14 146 0.808 8.0469022780348776E-01
3L_9546968_SNP A T 0.0679 11 151 0.8445 8.4199009145514370E-01
3L_9546979_SNP A C 0.38 57 93 0.6327 6.1723938408935941E-01
3L_9547000_SNP A G 0.3208 51 108 0.9423 9.4125872481571105E-01
3L_9547004_SNP T A 0.2258 35 120 0.6647 6.5796783239478662E-01
3L_9547032_SNP G A 0.0625 10 150 0.6688 6.6308156180094502E-01
3L_9547080_SNP C G 0.1529 24 133 0.5957 5.9016378354127885E-01
3L_9547129_SNP T A 0.1304 21 140 0.3288 3.2196026567481006E-01
3L_9547132_SNP A G 0.07273 12 153 0.3623 3.5867622673407773E-01
3L_9547133_SNP G A 0.1304 21 140 0.3769 3.7077435453682095E-01
3L_9547140_SNP G C 0.05521 9 154 0.6304 6.2608692027222435E-01
3L_9547165_SNP A G 0.06098 10 154 0.6475 6.4430185257712203E-01
3L_9547167_SNP A G 0.2038 32 125 0.5836 5.7544607652833668E-01
3L_9547256_INS TT T 0.3456 47 89 0.6309 6.1706183750975396E-01
3L_9547344_SNP T C 0.2025 33 130 0.8484 8.4646814282400107E-01
3L_9547410_SNP C G 0.2342 37 121 0.6214 6.1422872148786656E-01
3L_9547415_SNP C T 0.1938 31 129 0.994 9.9393515805451915E-01
3L_9547434_SNP G C 0.1392 22 136 0.6151 6.1198723576819736E-01
3L_9547435_SNP G A 0.1296 21 141 0.223 2.1628042143352955E-01
3L_9547437_SNP G A 0.1288 21 142 0.1228 1.2046568103618482E-01
3L_9547448_SNP A C 0.1402 23 141 0.1861 1.8166351824424576E-01
3L_9547459_SNP T A 0.1373 21 132 0.9912 9.9156875306250425E-01
3L_9547524_SNP T A 0.0566 9 150 0.6701 6.6647726658598816E-01
3L_9547591_SNP C T 0.05488 9 155 0.7645 7.6225608446214688E-01
3L_9547596_SNP T C 0.06135 10 153 0.678 6.7509756358760264E-01
3L_9547598_SNP T G 0.06061 10 155 0.6557 6.5323637306064608E-01
3L_9547602_SNP C T 0.05521 9 154 0.6001 5.9745098348335246E-01
3L_9547621_SNP C T 0.2188 35 125 0.2871 2.7768346978583824E-01
3L_9547647_SNP G A 0.2795 45 116 0.1884 1.8002242542227265E-01
3L_9547680_DEL TT T 0.4388 61 78 0.6519 6.7102940973759662E-01
3L_9547737_SNP C T 0.1852 30 132 0.6903 6.8590279509658059E-01
3L_9547817_SNP A G 0.2532 40 118 0.3234 3.2242570233952650E-01
3L_9547826_SNP A G 0.09317 15 146 0.4103 4.0319552591627550E-01
3L_9547837_SNP C T 0.3522 56 103 0.2169 2.0827883934008040E-01
3L_9547908_SNP A C 0.2785 44 114 0.2138 2.0851692833884383E-01
3L_9548095_SNP T C 0.05455 9 156 0.8903 8.8945408803178949E-01
3L_9548151_SNP T A 0.4873 77 81 0.1321 1.2420809534718136E-01
3L_9548159_SNP A T 0.07317 12 152 0.9115 9.1067917426351430E-01
3L_9548229_SNP T G 0.2331 38 125 0.4848 4.7872267948878178E-01
3L_9548240_INS GATGTAAG G 0.2368 36 116 0.02125 2.6957286646484026E-02
3L_9548257_SNP T A 0.2236 36 125 0.7827 7.9810820154049233E-01
3L_9548258_SNP G A 0.1288 21 142 0.4877 5.2265967064830898E-01
3L_9548260_SNP G A 0.2236 36 125 0.7583 7.7516446465028388E-01
3L_9548261_SNP C T 0.2298 37 124 0.7285 7.4750470193290330E-01
3L_9548262_SNP T A 0.3354 54 107 0.8393 8.5104638780812591E-01
3L_9548264_SNP A G 0.2331 38 125 0.782 7.9847397416636612E-01
3L_9548266_SNP G C 0.227 37 126 0.6483 6.4381785514664958E-01
3L_9548268_SNP T G 0.227 37 126 0.6851 6.8124198645256362E-01
3L_9548269_SNP G A 0.2331 38 125 0.646 6.4158673318130588E-01
3L_9548271_DEL A ATT 0.2317 38 126 0.6317 6.2804642164612912E-01
3L_9548290_DEL T TTGCATGAAAAT 0.2037 33 129 0.4125 4.0570469018913191E-01
3L_9548306_SNP G C 0.05455 9 156 0.4707 4.6730672910729609E-01
3L_9548308_SNP C T 0.4051 64 94 0.5814 5.7461576650202129E-01
3L_9548310_SNP C T 0.3272 53 109 0.6625 6.5737804642807629E-01
3L_9548317_SNP T A 0.07194 10 129 0.4445 4.6313312399628115E-01
3L_9548319_SNP A G 0.07246 10 128 0.4413 4.5852669811697433E-01
3L_9548326_INS CT C 0.1242 20 141 0.4702 4.9443589722474146E-01
3L_9548329_INS C CC 0.3312 51 103 0.5889 5.8386486323424069E-01
3L_9548334_SNP A G 0.3935 61 94 0.3314 3.2972658201057248E-01
3L_9548341_SNP A G 0.4747 75 83 0.7767 7.7392469884785742E-01
3L_9548342_SNP G A 0.1064 15 126 0.7991 8.0611199923847165E-01
3L_9548358_SNP C T 0.1296 21 141 0.462 4.5740249504648445E-01
3L_9548377_SNP T A 0.2704 43 116 0.6616 6.7419103200215003E-01
3L_9548457_SNP T C 0.1543 25 137 0.1635 1.5845762378651995E-01
3L_9548495_SNP A C 0.2875 46 114 0.5028 4.9484648245817919E-01
3L_9548533_SNP T C 0.2062 33 127 0.419 4.1275364557206839E-01
3L_9548540_SNP A G 0.1911 30 127 0.6097 6.3606867333498007E-01
3L_9548711_SNP A C 0.06135 10 153 0.009723 9.5400950739654520E-03
3L_9548738_SNP T G 0.07273 12 153 0.7817 7.8003123959219645E-01
3L_9548746_SNP A C 0.1166 19 144 0.6518 6.4791402620567584E-01
3L_9548757_SNP T C 0.1227 20 143 0.9962 9.9618245104275260E-01
3L_9548837_SNP C G 0.09259 15 147 0.5905 5.8585301019353841E-01
3L_9548853_SNP A G 0.06098 10 154 0.68 6.7763496962590486E-01
3L_9548874_SNP C G 0.1887 30 129 0.5263 5.1781971485798606E-01
3L_9548914_SNP A G 0.1375 22 138 0.8027 7.9985891491956518E-01
3L_9548916_SNP T G 0.3397 53 103 0.7484 7.4221984342494296E-01
3L_9548931_SNP G A 0.1975 31 126 0.794 7.9383049421873397E-01
3L_9548945_SNP T C 0.05455 9 156 0.957 9.5663706864229259E-01
3L_9549008_SNP T A 0.05556 9 153 0.9445 9.4382940371552670E-01
3L_9549079_DEL G GGCGCCCGAAATTTTGTTTTCTTCG 0.1097 17 138 0.09282 8.2705986016917088E-02
3L_9549086_SNP A G 0.05882 8 128 0.7887 7.7874588761826136E-01
3L_9549133_SNP C T 0.3464 53 100 0.7369 7.3002530997577697E-01
3L_9549145_SNP T C 0.4145 63 89 0.4219 4.1302910619954036E-01
3L_9549213_SNP C T 0.06098 10 154 0.8051 8.0313405197623422E-01
3L_9549227_SNP C T 0.1296 21 141 0.4546 4.5869142627364645E-01
3L_9549275_SNP T C 0.08125 13 147 0.1851 1.7781461445334734E-01
3L_9549323_SNP A G 0.09697 16 149 0.7255 7.2346197106892707E-01
3L_9549373_SNP C A 0.2313 37 123 0.2699 2.6303316299857482E-01
3L_9549375_SNP G T 0.1812 29 131 0.8894 8.8723152785258164E-01
3L_9549388_SNP A C 0.2013 32 127 0.8333 8.3005537964946607E-01
3L_9549390_INS G TTTTATTTA 0.2113 30 112 0.9791 9.7811973755380133E-01
3L_9549426_SNP T C 0.1037 17 147 0.7984 7.9828830411213048E-01
3L_9549447_SNP A T 0.08125 13 147 0.9439 9.4310214423093841E-01
3L_9549457_SNP T A 0.2675 42 115 0.686 6.7804745129772659E-01
3L_9549467_SNP A G 0.2704 43 116 0.5299 5.2252400069065019E-01
3L_9549474_SNP A C 0.2323 36 119 0.1116 1.0956092741959644E-01
3L_9549575_SNP G A 0.05625 9 151 0.7409 7.3630627192603737E-01
3L_9549577_SNP G A 0.09615 15 141 0.9564 9.5522521692794105E-01
3L_9549749_SNP A C 0.05488 9 155 0.6803 6.7862509226714485E-01
3L_9549791_SNP G A 0.07407 12 150 0.8394 8.3767905383519725E-01
3L_9549837_SNP T G 0.08025 13 149 0.1524 1.5103085746649736E-01
3L_9549866_SNP A G 0.07879 13 152 0.6565 6.5400284950147891E-01
3L_9549868_SNP C A 0.07407 12 150 0.8767 8.7533379795170352E-01
3L_9549923_SNP T C 0.1056 17 144 0.06539 6.0318200302220876E-02
3L_9549976_SNP A G 0.3503 55 102 0.3804 3.7015266489906373E-01
3L_9550087_SNP T A 0.3608 57 101 0.8855 8.8360345221690151E-01
3L_9550170_INS TT T 0.2109 31 116 0.4744 4.6461000191624813E-01
3L_9550183_SNP C T 0.0566 9 150 0.9175 9.1636489850702696E-01
3L_9550267_SNP A G 0.1242 20 141 0.877 8.7477005701197919E-01
3L_9550283_SNP C G 0.2422 39 122 0.1326 1.5612068358827991E-01
3L_9550285_SNP T C 0.2138 34 125 0.3317 3.2370234971614809E-01
3L_9550330_SNP G A 0.06875 11 149 0.9785 9.7818639642641347E-01
3L_9550416_SNP G A 0.1768 29 135 0.3086 3.0530454191850076E-01
3L_9550461_SNP A T 0.06832 11 150 0.475 4.6722000961888321E-01
3L_9550463_SNP T C 0.09146 15 149 0.3814 3.7630366448180808E-01
3L_9550504_SNP T C 0.4753 77 85 0.3714 3.6397211748129754E-01
3L_9550506_SNP T C 0.07975 13 150 0.4511 4.4556349878020862E-01
3L_9550547_SNP C T 0.06289 10 149 0.9738 9.7321319529025274E-01
3L_9550550_SNP T C 0.414 65 92 0.7868 7.8291535265866785E-01
3L_9550554_SNP G A 0.4103 64 92 0.7093 7.0429117860978696E-01
3L_9550581_SNP T G 0.1491 24 137 0.7814 7.7804215764855011E-01
3L_9550588_SNP C T 0.07927 13 151 0.6994 6.9745824582659477E-01
3L_9550638_SNP A G 0.358 58 104 0.6489 6.4473724189181991E-01
3L_9550659_DEL C CTCATCTGC 0.08642 14 148 0.6391 6.3401512708751762E-01
3L_9550726_SNP A C 0.15 24 136 0.3604 3.5169124854691014E-01
3L_9550742_SNP G T 0.4348 70 91 0.458 4.5318174348452378E-01
3L_9550750_SNP T C 0.141 22 134 0.6765 6.6919980619772002E-01
3L_9550753_SNP A T 0.4348 70 91 0.458 4.5318174348452378E-01
3L_9550881_SNP T A 0.2038 32 125 0.5869 5.8011676297096870E-01
3L_9550886_SNP C A 0.1812 29 131 0.2445 2.3528994839462536E-01
3L_9550896_SNP A T 0.2125 34 126 0.2091 2.0126149230594448E-01
3L_9550898_SNP T G 0.2722 43 115 0.3281 3.2162981838780125E-01
3L_9550911_DEL TT T 0.4156 64 90 0.2216 2.1733038554962070E-01
3L_9550933_SNP T C 0.075 12 148 0.791 7.8686584117518843E-01
3L_9550954_INS AA A 0.1477 22 127 0.1123 1.3659043735306653E-01
3L_9550963_SNP T C 0.3503 55 102 0.3582 3.5131389888292663E-01
3L_9551037_SNP C T 0.08589 14 149 0.5929 5.8798539524655946E-01
3L_9551138_SNP T A 0.09554 15 142 0.9579 9.5698321700310707E-01
3L_9551205_SNP T C 0.3377 51 100 0.4621 4.4980678767184878E-01
3L_9551224_SNP A G 0.06918 11 148 0.5493 5.4315953748435475E-01
3L_9551243_SNP A T 0.1062 17 143 0.3817 3.7456528940724676E-01
3L_9551250_SNP A C 0.1146 18 139 0.5249 5.1541653298019208E-01
3L_9551274_SNP C A 0.4868 74 78 0.9074 9.0601308239690004E-01
3L_9551343_SNP A G 0.06098 10 154 0.4935 4.8892552251105015E-01
3L_9551378_SNP A C 0.06135 10 153 0.5072 5.0305820824083436E-01
3L_9551385_SNP A T 0.4586 72 85 0.5918 5.8487322219604776E-01
3L_9551393_SNP C T 0.06135 10 153 0.5072 5.0305820824083436E-01
3L_9551424_SNP T C 0.08075 13 148 0.7599 7.5601858539444144E-01
3L_9551605_SNP C A 0.09877 16 146 0.6109 6.0558626168392782E-01
3L_9551627_INS TGAT T 0.1831 26 116 0.1487 1.6250322899052549E-01
3L_9551631_SNP T C 0.1852 30 132 0.9643 9.6393160339164408E-01
3L_9551636_DEL T TGGTT 0.1656 26 131 0.7888 7.8477362375106197E-01
3L_9551670_SNP T G 0.1282 20 136 0.471 4.6066202496576458E-01
3L_9551679_SNP C T 0.06098 10 154 0.4935 4.8892552251105015E-01
3L_9551693_SNP T G 0.4104 55 79 0.7289 7.1613818964775655E-01
3L_9551695_SNP C T 0.2452 38 117 0.1239 1.1426055981579353E-01
3L_9551715_SNP A G 0.4783 77 84 0.3986 3.9505731400745492E-01
3L_9551789_SNP G T 0.1329 21 137 0.351 3.5077136428918276E-01
3L_9551939_SNP G A 0.3718 58 98 0.3088 2.9902012412503109E-01
3L_9552122_SNP A G 0.1728 28 134 0.8784 8.7702203927328626E-01
3L_9552172_SNP T C 0.05488 9 155 0.6965 6.9344568569090748E-01
3L_9552176_SNP T C 0.3168 51 110 0.3212 3.1507644363425491E-01
3L_9552179_SNP G T 0.2675 42 115 0.2959 2.8594413924325557E-01
3L_9552181_SNP C T 0.2516 39 116 0.6014 5.9692525428321086E-01
3L_9552228_SNP A G 0.3503 55 102 0.7373 7.3408160043805515E-01
3L_9552243_SNP T G 0.3019 48 111 0.6286 6.2448158255467501E-01
3L_9552256_SNP C T 0.3313 54 109 0.2295 2.2566407517547404E-01
3L_9552263_SNP T C 0.2875 46 114 0.2591 2.6155955670400566E-01
3L_9552264_SNP G A 0.2654 43 119 0.5735 5.6912618424508787E-01
3L_9552267_SNP T C 0.3013 47 109 0.3278 3.1595344426750627E-01
3L_9552269_SNP C T 0.3208 51 108 0.2397 2.3144168371595353E-01
3L_9552281_SNP G T 0.2857 46 115 0.2375 2.3104555510134128E-01
3L_9552285_SNP T C 0.2893 46 113 0.2636 2.5455868834312212E-01
3L_9552289_DEL TGAAGGT T 0.3168 51 110 0.211 2.0470475160402979E-01
3L_9552297_SNP A T 0.2875 46 114 0.1952 1.9305722851887930E-01
3L_9552309_SNP T G 0.2875 46 114 0.2629 2.5570491339114587E-01
3L_9552319_SNP C A 0.2767 44 115 0.2737 2.6430202552100412E-01
3L_9552322_SNP A T 0.2919 47 114 0.2106 2.0694447612198474E-01
3L_9552323_SNP C A 0.3522 56 103 0.4205 4.1185321201680125E-01
3L_9552337_SNP T C 0.3354 54 107 0.2789 2.8207039106191711E-01
3L_9552383_SNP C G 0.2756 43 113 0.9325 9.3127229142337553E-01
3L_9552474_SNP T A 0.4103 64 92 0.7026 6.9601586685840577E-01
3L_9552484_SNP G A 0.2774 43 112 0.5308 5.2530400514665776E-01
3L_9552548_SNP A T 0.1742 23 109 0.7957 7.8647318558330936E-01
3L_9552606_SNP T C 0.07432 11 137 0.312 3.0270020562527122E-01
3L_9552632_SNP C T 0.2484 39 118 0.7804 7.8073675607468196E-01
3L_9552636_SNP G A 0.05521 9 154 0.7003 6.9647259695823660E-01
3L_9552649_SNP T C 0.05488 9 155 0.6965 6.9344568569090748E-01
3L_9552760_SNP T C 0.2925 43 104 0.9904 9.9179946655209150E-01
3L_9552871_SNP A G 0.1883 29 125 0.3299 3.3082111723546326E-01
3L_9552875_SNP T C 0.07879 13 152 0.9923 9.9228025318514845E-01
3L_9552888_SNP G A 0.2313 37 123 0.4414 4.3232044985352414E-01
3L_9552906_SNP A G 0.0679 11 151 0.6532 6.5134757341195071E-01
3L_9552914_SNP A G 0.2403 37 117 0.8056 8.3806956579440417E-01
3L_9552954_SNP T G 0.3312 52 105 0.2902 3.1032404215867804E-01
3L_9552966_SNP G A 0.05455 9 156 0.1529 1.4980964528040852E-01
3L_9552973_SNP C T 0.359 56 100 0.2193 2.3798135444504942E-01
3L_9552974_SNP A C 0.2593 42 120 0.5721 5.7038055165818613E-01
3L_9553033_SNP T C 0.3585 57 102 0.1762 1.6813395689208666E-01
3L_9553036_SNP A G 0.3187 51 109 0.1573 1.5337643122047528E-01
3L_9553066_SNP T A 0.3419 53 102 0.02772 2.4735134965278321E-02
3L_9553135_SNP G T 0.4702 71 80 0.5308 5.6180994444327947E-01
3L_9553136_SNP C T 0.4702 71 80 0.4079 4.4058845580789974E-01
3L_9553166_SNP G A 0.07432 11 137 0.5785 6.0531896462674117E-01
3L_9553171_SNP A T 0.06173 10 152 0.57 5.6972172486895323E-01
3L_9553180_SNP T G 0.1364 21 133 0.9987 9.9879151250292797E-01
3L_9553183_SNP C T 0.1366 22 139 0.9182 9.1686794119971238E-01
3L_9553185_DEL A AT 0.06369 10 147 0.4719 5.0025471644083774E-01
3L_9553365_SNP A T 0.09697 16 149 0.2315 2.2794378768610091E-01
3L_9553436_SNP T A 0.09375 15 145 0.1949 1.8941157723483937E-01
3L_9553460_SNP C A 0.07879 13 152 0.5785 5.7554681673950614E-01
3L_9553482_SNP T G 0.09259 15 147 0.1068 1.0222858826878600E-01
3L_9553493_SNP G A 0.06173 10 152 0.4925 4.8530021360160158E-01
3L_9553502_SNP A G 0.2547 41 120 0.4112 4.0600618010641620E-01
3L_9553507_SNP A G 0.07927 13 151 0.06846 7.2278602309452045E-02
3L_9553528_SNP G A 0.07927 13 151 0.5722 5.6827087787004582E-01
3L_9553597_SNP T C 0.07273 12 153 0.3143 3.1063847428245728E-01
3L_9553612_DEL T TTCT 0.08125 13 147 0.8338 8.3042315005700273E-01
3L_9553648_SNP A G 0.07273 12 153 0.3143 3.1063847428245728E-01
3L_9553649_SNP T A 0.06135 10 153 0.7171 7.1364336017875352E-01
3L_9553660_SNP T G 0.2012 33 131 0.1033 9.9777011829064954E-02
3L_9553699_SNP T C 0.06918 11 148 0.294 2.8511167531048576E-01
3L_9553700_SNP G A 0.1908 29 123 0.4026 4.3043092285201312E-01
3L_9553703_SNP A G 0.06329 10 148 0.4739 5.0539845106969450E-01
3L_9553705_SNP A G 0.1006 16 143 0.486 5.1779572301101306E-01
3L_9553707_SNP G A 0.06962 11 147 0.3723 4.0631923714173146E-01
3L_9553761_SNP T C 0.05455 9 156 0.6801 6.7783523011254365E-01
3L_9553805_SNP C T 0.2866 45 112 0.7077 7.0199978162523058E-01
3L_9553945_SNP T C 0.08537 14 150 0.661 6.5764486663274657E-01
3L_9553956_SNP T C 0.05488 9 155 0.3045 3.0123227044223733E-01
3L_9553970_DEL G GG 0.12 18 132 0.7079 7.0260941101015639E-01
3L_9553973_SNP C T 0.175 28 132 0.5806 5.7560492014033415E-01
3L_9553979_SNP C A 0.1895 29 124 0.5982 5.8800400440258027E-01
3L_9553980_SNP T G 0.1513 23 129 0.666 6.6354255984232902E-01
3L_9554013_INS TT T 0.3354 53 105 0.7034 6.9682567076364554E-01
3L_9554016_SNP A C 0.09259 15 147 0.8204 8.1749791701476149E-01
3L_9554018_SNP T A 0.08075 13 148 0.9603 9.5981247787335511E-01
3L_9554021_SNP T C 0.3481 55 103 0.8355 8.3176723318835633E-01
3L_9554038_SNP A G 0.06173 10 152 0.3242 3.1925165723574123E-01
3L_9554062_SNP G A 0.4774 74 81 0.4955 4.8565255927374296E-01
3L_9554093_DEL T TT 0.05521 9 154 0.5423 5.3694185970048980E-01
3L_9554114_SNP C T 0.05128 8 148 0.7313 7.2629493340671736E-01
3L_9554115_SNP A G 0.05732 9 148 0.8879 8.8602174665179745E-01
3L_9554178_DEL C CC 0.06289 10 149 0.8187 8.1616406312425083E-01
3L_9554227_SNP G A 0.07362 12 151 0.5263 5.2137792022712626E-01
3L_9554240_SNP A G 0.05455 9 156 0.3397 3.3605893106551854E-01
3L_9554252_SNP T G 0.4306 62 82 0.9583 9.5585124310445169E-01
3L_9554260_INS TGT T 0.1139 18 140 0.2957 2.8584955754366470E-01
3L_9554277_DEL C CG 0.4416 68 86 0.6652 6.5673772927005225E-01
3L_9554302_DEL C CC 0.1635 26 133 0.8615 8.5893873634530060E-01
3L_9554319_SNP T C 0.05455 9 156 0.6107 6.0799757376914143E-01
3L_9554429_SNP A G 0.0559 9 152 0.9893 9.8920407927080001E-01
3L_9554482_SNP T C 0.118 19 142 0.6094 6.0387711667043686E-01
3L_9554500_SNP A G 0.06667 10 140 0.2626 2.5516186219990156E-01
3L_9554503_SNP G C 0.1646 26 132 0.7811 7.7738027896909045E-01
3L_9554520_DEL T TTTCGCCGG 0.3141 49 107 0.323 3.1184576821807231E-01
3L_9554532_SNP A G 0.1677 27 134 0.4721 4.6553571676607730E-01
3L_9554533_SNP T C 0.1625 26 134 0.4321 4.2366667272349900E-01
3L_9554535_SNP G T 0.1779 29 134 0.4199 4.1560668329076311E-01
3L_9554609_SNP T C 0.216 35 127 0.6324 6.2788285895858564E-01
3L_9554632_SNP A G 0.3688 59 101 0.4512 4.4333836260393977E-01
3L_9554635_SNP T A 0.3688 59 101 0.4512 4.4333836260393977E-01
3L_9554651_SNP C A 0.3478 56 105 0.4285 4.2042329237260656E-01
3L_9554684_SNP A T 0.35 56 104 0.8312 8.3152428283007185E-01
3L_9554686_SNP T A 0.358 58 104 0.607 6.0124435657077335E-01
3L_9554721_SNP G A 0.3684 56 96 0.8383 8.3476907795354183E-01
3L_9554761_DEL A ATACATA 0.1871 29 126 0.7237 7.2072393441170068E-01
3L_9554778_SNP A C 0.0875 14 146 0.521 5.1617588953713134E-01
3L_9554800_SNP C G 0.1595 26 137 0.3037 2.9912132455039775E-01
3L_9554930_SNP G T 0.06098 10 154 0.6014 5.9755308784576311E-01
3L_9555013_SNP C T 0.2667 40 110 0.7261 7.1907370930442127E-01
3L_9555080_DEL G GT 0.3397 53 103 0.5679 5.6747124566316964E-01
3L_9555112_SNP A G 0.4231 66 90 0.8571 8.5463693721870526E-01
3L_9555119_SNP T C 0.2073 34 130 0.3877 3.8302878064434365E-01
3L_9555133_SNP T C 0.08485 14 151 0.5668 5.6386973680741770E-01
3L_9555143_SNP C T 0.3526 55 101 0.9989 9.9882780580262986E-01
3L_9555235_SNP T C 0.3 48 112 0.7111 7.0546282218684686E-01
3L_9555282_DEL G GG 0.3287 47 96 0.8361 8.2963673509780178E-01
3L_9555302_SNP A G 0.06211 10 151 0.7226 7.1905110372468573E-01
3L_9555303_SNP T G 0.06211 10 151 0.7226 7.1905110372468573E-01
3L_9555324_SNP T C 0.09259 15 147 0.361 3.5335945106577493E-01
3L_9555349_SNP G A 0.4172 68 95 0.5582 5.5369840649833746E-01
3L_9555353_SNP A T 0.3782 59 97 0.7981 7.9632689487981079E-01
3L_9555380_SNP C T 0.3789 61 100 0.5203 5.1319612937714265E-01
3L_9555425_SNP C A 0.08228 13 145 0.5943 5.8438417223124317E-01
3L_9555435_SNP A G 0.4408 67 85 0.828 8.2102988201160187E-01
3L_9555436_SNP T C 0.07362 12 151 0.703 6.9906763147420126E-01
3L_9555455_SNP T G 0.2437 39 121 0.519 5.1473622601048408E-01
3L_9555634_SNP A G 0.2437 39 121 0.5581 5.5093265029701044E-01
3L_9555643_SNP A G 0.3671 58 100 0.3608 3.5174056212291127E-01
3L_9555691_SNP C T 0.4118 63 90 0.7637 7.6154006144587960E-01
3L_9555693_SNP A C 0.4221 65 89 0.6422 6.4165989137518475E-01
3L_9555736_SNP A G 0.4837 74 79 0.6401 6.2936856705083843E-01
3L_9555767_SNP A T 0.4286 66 88 0.6616 6.5194619191153536E-01
3L_9555785_SNP T C 0.4091 63 91 0.5482 5.6562541023533086E-01
3L_9555809_INS GCCCTTG G 0.0559 9 152 0.1966 2.2069062679527074E-01
3L_9555830_SNP A C 0.06173 10 152 0.5788 5.7387285926336262E-01
3L_9555972_SNP G C 0.42 63 87 0.9824 9.8170452325447144E-01
3L_9555980_SNP T A 0.4122 61 87 0.6926 6.8686283319590946E-01
3L_9555984_SNP T A 0.1788 27 124 0.5319 5.2462250467351002E-01
3L_9555988_SNP C G 0.09375 15 145 0.5086 5.1127427933529268E-01
3L_9555995_SNP T A 0.3187 51 109 0.827 8.2420151510963613E-01
3L_9555998_SNP A G 0.2327 37 122 0.6058 5.9725288536452403E-01
3L_9556006_SNP G A 0.2244 35 121 0.588 5.7882624892733403E-01
3L_9556007_SNP A G 0.2278 36 122 0.5146 5.0585042770779054E-01
3L_9556024_DEL A AA 0.0566 9 150 0.04473 4.2075614919673029E-02
3L_9556024_SNP T A 0.2568 38 110 0.7423 7.3836852138337583E-01
3L_9556031_SNP A C 0.2342 37 121 0.6929 6.8579801737387325E-01
3L_9556036_SNP T C 0.09375 15 145 0.9418 9.4074968739320242E-01
3L_9556070_SNP T C 0.05096 8 149 0.3131 3.0564739479158587E-01
3L_9556073_SNP T A 0.06173 10 152 0.4912 4.8880325291707905E-01
3L_9556081_SNP A C 0.4037 65 96 0.7052 7.0180499018468168E-01
3L_9556090_SNP A C 0.4375 70 90 0.9433 9.4256786717740904E-01
3L_9556109_SNP A G 0.09938 16 145 0.76 7.5862214967271846E-01
3L_9556131_SNP T A 0.4214 67 92 0.7779 7.7803765069178776E-01
3L_9556163_SNP T C 0.4125 66 94 0.6005 5.9679748188473569E-01
3L_9556229_DEL A ATCTACTCCCAA 0.2483 36 109 0.8515 8.5910406008801032E-01
3L_9556252_SNP C T 0.1646 26 132 0.8726 8.6992011412340076E-01
3L_9556259_SNP T C 0.05521 9 154 0.4006 3.9612934620229490E-01
3L_9556269_SNP A T 0.06098 10 154 0.6603 6.5694284715546303E-01
3L_9556288_SNP T C 0.325 52 108 0.7887 7.8527719900117421E-01
3L_9556290_SNP C T 0.3228 51 107 0.7681 7.6250907384949373E-01
3L_9556381_SNP T C 0.1043 17 146 0.8437 8.4256552475374935E-01
3L_9556387_SNP A G 0.09816 16 147 0.2519 2.5234705164939042E-01
3L_9556447_SNP T C 0.1491 24 137 0.6597 6.5471706953432696E-01
3L_9556459_SNP G C 0.06098 10 154 0.2902 2.8513838040019934E-01
3L_9556465_SNP T A 0.2549 39 114 0.9608 9.5975755282877850E-01
3L_9556525_SNP T C 0.3439 54 103 0.6263 6.1966417715018429E-01
3L_9556528_SNP A G 0.4359 68 88 0.6392 6.3809357961111679E-01
3L_9556534_SNP T A 0.1321 21 138 0.6301 6.3057577478089866E-01
3L_9556844_SNP C T 0.06748 11 152 0.6954 6.9259402940327131E-01
3L_9556863_SNP A T 0.09202 15 148 0.9699 9.6951956792741190E-01
3L_9556924_SNP G A 0.1667 27 135 0.962 9.6162141975999693E-01
3L_9556934_SNP T A 0.06135 10 153 0.9613 9.6096517694208961E-01
3L_9556962_SNP T G 0.1049 17 145 0.9248 9.2365946666031462E-01
3L_9556967_SNP C A 0.09938 16 145 0.8513 8.4863492626347181E-01
3L_9556986_SNP A C 0.195 31 128 0.9166 9.1683582821008569E-01
3L_9557007_SNP C T 0.0679 11 151 0.3587 3.5096831044720334E-01
3L_9557014_DEL TCT T 0.4351 67 87 0.8808 8.7861130361319140E-01
3L_9557131_SNP A G 0.09434 15 144 0.3998 3.9564078810609105E-01
3L_9557132_SNP T G 0.09877 16 146 0.2202 2.1272626046840948E-01
3L_9557136_SNP A G 0.1049 17 145 0.2138 2.0670527921878468E-01
3L_9557137_SNP C A 0.15 24 136 0.9783 9.7800099763101223E-01
3L_9557144_SNP C T 0.08025 13 149 0.7174 7.1705393448306110E-01
3L_9557161_SNP A T 0.07273 12 153 0.7068 7.0464957763466063E-01
3L_9557162_SNP T A 0.07317 12 152 0.7108 7.0792172538986342E-01
3L_9557185_SNP T C 0.1299 20 134 0.2449 2.3279431131877093E-01
3L_9557186_DEL G GTA 0.05732 9 148 0.145 1.3620372672229031E-01
3L_9557187_SNP A T 0.08219 12 134 0.8662 8.6331456657281436E-01
3L_9557206_SNP C A 0.3631 57 100 0.6854 6.7848701710314629E-01
3L_9557212_SNP T A 0.1341 22 142 0.739 7.3738481927814237E-01
3L_9557225_SNP G T 0.1366 22 139 0.8816 8.7953068626542796E-01
3L_9557254_SNP A T 0.2062 33 127 0.9151 9.1535001485959988E-01
3L_9557309_SNP G A 0.08497 13 140 0.9831 9.8253529171440823E-01
3L_9557492_SNP A T 0.1925 31 130 0.3599 3.5260101488495743E-01
3L_9557501_SNP G C 0.08537 14 150 0.5563 5.5213121760428741E-01
3L_9557518_SNP T A 0.09938 16 145 0.9004 8.9977805966217950E-01
3L_9557521_SNP T G 0.2722 43 115 0.6368 6.3216156260518752E-01
3L_9557544_SNP T A 0.1795 28 128 0.852 8.4870592247410359E-01
3L_9557545_SNP T C 0.1938 31 129 0.8224 8.1907497884562253E-01
3L_9557596_SNP G A 0.1083 17 140 0.6569 6.4882618582222373E-01
3L_9557598_SNP T G 0.3924 62 96 0.4933 4.8451760333019123E-01
3L_9557622_SNP G A 0.3519 57 105 0.9994 9.9943178933636267E-01
3L_9557671_SNP G T 0.4903 76 79 0.4518 4.4596075681913638E-01
3L_9557720_SNP T G 0.07317 12 152 0.9514 9.5126622743250688E-01
3L_9558217_SNP T G 0.4 56 84 0.9511 9.4930353901142983E-01
3L_9558278_SNP C T 0.3289 50 102 0.4175 4.0382749112678862E-01
3L_9558301_SNP T C 0.2236 36 125 0.5321 5.3285281183784328E-01
3L_9558308_SNP A G 0.09434 15 144 0.7871 7.8223029326501581E-01
3L_9558313_SNP A C 0.0679 11 151 0.3772 3.7329140517012716E-01
3L_9558314_SNP T C 0.06832 11 150 0.3529 3.5251626047266837E-01
3L_9558344_SNP G A 0.0679 11 151 0.7057 7.0161381978600446E-01
3L_9558371_SNP A C 0.07317 12 152 0.5535 5.4926206141087563E-01
3L_9558435_SNP A T 0.1043 17 146 0.4505 4.4505828318728013E-01
3L_9558474_SNP C G 0.1111 17 136 0.009399 7.8140066925760400E-03
3L_9558534_SNP C A 0.125 20 140 0.4769 4.6982490508331520E-01
3L_9558587_SNP C G 0.2722 43 115 0.4794 4.6993127790007649E-01
3L_9558687_SNP T C 0.1111 18 144 0.6703 6.6671892885148898E-01
3L_9558720_SNP A C 0.2938 47 113 0.8719 8.6965600756654382E-01
3L_9558945_SNP T G 0.05031 8 151 0.8021 8.0105862125114535E-01
3L_9559071_SNP C A 0.0679 11 151 0.9926 9.9245397880995379E-01
3L_9559089_SNP G A 0.2803 44 113 0.8048 7.9994417314950028E-01
3L_9559091_SNP T C 0.1962 31 127 0.6411 6.3535625768650106E-01
3L_9559130_SNP T G 0.09877 16 146 0.8175 8.1535236223866614E-01
3L_9559270_SNP A C 0.1062 17 143 0.9369 9.3577075832765244E-01
3L_9559308_SNP A G 0.122 20 144 0.8777 8.7657611851406458E-01
3L_9559361_SNP T G 0.4877 79 83 0.4341 4.2818711708487778E-01
3L_9559366_SNP A C 0.1553 25 136 0.9235 9.2333024564833488E-01
3L_9559391_SNP G A 0.3459 55 104 0.2122 2.2229557468838557E-01
3L_9559395_SNP A G 0.0559 9 152 0.9206 9.2854801080805272E-01
3L_9559400_SNP T A 0.1104 18 145 0.8169 8.1546135568176192E-01
3L_9559420_SNP T G 0.06211 10 151 0.3486 3.8749610774252263E-01
3L_9559442_SNP C A 0.1622 24 124 0.9116 9.1880111815243881E-01
3L_9559443_SNP A T 0.0559 9 152 0.3591 3.9783444573690896E-01
3L_9559466_SNP T G 0.08805 14 145 0.2929 3.2933529261063021E-01
3L_9559474_SNP T G 0.2083 30 114 0.6191 6.4294829096037220E-01
3L_9559490_SNP T G 0.1724 25 120 0.6903 7.1039568840603484E-01
3L_9559499_SNP T G 0.1037 17 147 0.5849 5.8087930241763142E-01
3L_9559513_SNP T A 0.09816 16 147 0.5082 5.0260797956313519E-01
3L_9559522_DEL G GTTGA 0.2 32 128 0.938 9.3711100039166761E-01
3L_9559529_INS TCAGCATGTT T 0.205 33 128 0.918 9.1669670232983125E-01
3L_9559537_SNP A G 0.4777 75 82 0.5849 5.7474336095598644E-01
3L_9559542_SNP T G 0.4744 74 82 0.7136 7.1163610187047310E-01
3L_9559577_SNP C A 0.08696 14 147 0.7405 7.3729340078594952E-01
3L_9559621_SNP C A 0.48 72 78 0.4666 4.4836363332733165E-01
3L_9559642_SNP A G 0.09697 16 149 0.7599 7.5809590275456051E-01
3L_9559644_SNP A C 0.2963 48 114 0.9162 9.1525591523516336E-01
3L_9559697_SNP C T 0.3688 59 101 0.9156 9.1469310698764694E-01
3L_9559701_SNP C T 0.4331 68 89 0.8112 8.0705575246136030E-01
3L_9559942_SNP A G 0.1481 24 138 0.4619 4.5524200265447434E-01
3L_9559963_SNP A T 0.4534 73 88 0.4466 4.3995660859408958E-01
3L_9560017_SNP G A 0.05488 9 155 0.8089 8.0706826707965051E-01
3L_9560051_SNP G C 0.1779 29 134 0.6752 6.7147020701247218E-01
3L_9560057_SNP A G 0.4099 66 95 0.6926 6.8805075260256321E-01
3L_9560065_SNP C A 0.236 38 123 0.2637 2.5678200595998268E-01
3L_9560066_SNP C T 0.05556 9 153 0.3959 3.8857984513183075E-01
3L_9560073_SNP C G 0.2375 38 122 0.2704 2.6202472474624972E-01
3L_9560085_SNP A T 0.4177 66 92 0.1918 1.8198306450249380E-01
3L_9560118_SNP T G 0.08589 14 149 0.3776 3.7185518606979684E-01
3L_9560142_SNP T G 0.195 31 128 0.5409 5.4837419604568549E-01
3L_9560149_SNP T G 0.474 73 81 0.4414 4.8468381793565374E-01
3L_9560150_SNP C T 0.474 73 81 0.4414 4.8468381793565374E-01
3L_9560179_SNP T A 0.2284 37 125 0.4984 5.0165559034072460E-01
3L_9560186_SNP C G 0.1448 21 124 0.258 2.5266962763261913E-01
3L_9560187_SNP C T 0.1875 30 130 0.8657 8.6613826661622995E-01
3L_9560189_SNP C A 0.1933 29 121 0.6412 6.7354112767982666E-01
3L_9560190_SNP T C 0.4795 70 76 0.3634 4.0946318544351823E-01
3L_9560208_SNP A C 0.1296 21 141 0.4439 4.3708804764876541E-01
3L_9560217_SNP C T 0.1062 17 143 0.2777 2.6868179302468886E-01
3L_9560221_SNP C A 0.4688 75 85 0.5533 5.4596101681044118E-01
3L_9560326_SNP T G 0.05556 9 153 0.05093 5.0629379220106040E-02
3L_9560430_SNP T G 0.07879 13 152 0.8027 8.0121267771438720E-01
3L_9560460_SNP G A 0.2469 40 122 0.5434 5.3793651140718024E-01
3L_9560515_SNP T G 0.2089 33 125 0.382 3.7017062754479746E-01
3L_9560617_SNP T A 0.1553 25 136 0.9986 9.9858519102083121E-01
3L_9560649_SNP A T 0.08228 13 145 0.195 1.8451711103461443E-01
3L_9560653_SNP T C 0.06452 10 145 0.564 5.9148742458281400E-01
3L_9560710_INS CC C 0.2353 32 104 0.3381 3.4806835841977046E-01
3L_9560713_SNP C T 0.3576 54 97 0.44 4.2385361413186950E-01
3L_9560723_SNP T C 0.1069 17 142 0.8483 8.4590931266153635E-01
3L_9560726_SNP A C 0.1646 26 132 0.155 1.4793684871708590E-01
3L_9560773_SNP G A 0.4076 64 93 0.8769 8.7378756499385879E-01
3L_9560795_SNP A C 0.4589 67 79 0.6587 6.7719675752602826E-01
3L_9560829_SNP A C 0.1772 28 130 0.7289 7.2344880190122707E-01
3L_9560937_SNP A G 0.1062 17 143 0.5326 5.2732295553995123E-01
3L_9560965_SNP G C 0.1524 25 139 0.575 5.7238682393841622E-01
3L_9560970_SNP A G 0.1481 24 138 0.5433 5.3810853855275642E-01
3L_9560977_SNP C A 0.05521 9 154 0.733 7.3021333588556026E-01
3L_9560986_SNP G A 0.1592 25 132 0.4916 4.8757032807187284E-01
3L_9561067_INS GAATCAAAGATGAA G 0.07742 12 143 0.3846 3.7397505155191735E-01
3L_9561071_SNP A G 0.09202 15 148 0.429 4.2628997783764844E-01
3L_9561181_SNP C T 0.08125 13 147 0.9353 9.3498598201628280E-01
3L_9561233_SNP T C 0.1472 24 139 0.3438 3.3728856116072337E-01
3L_9561245_SNP C T 0.3292 53 108 0.9566 9.5622299639378538E-01
3L_9561247_SNP T G 0.1375 22 138 0.552 5.4610988687157347E-01
3L_9561272_SNP A T 0.07453 12 149 0.7945 7.9160962310927929E-01
3L_9561277_SNP T C 0.1006 16 143 0.6931 6.8741807701815327E-01
3L_9561291_SNP G A 0.2593 42 120 0.2279 2.2158031871362505E-01
3L_9561328_SNP T G 0.3935 61 94 0.1479 1.4115614141339550E-01
3L_9561377_SNP A G 0.2722 43 115 0.2214 2.2062494065498151E-01
3L_9561402_SNP C T 0.05556 9 153 0.6254 6.2538082500799175E-01
3L_9561415_SNP A G 0.09938 16 145 0.7099 7.0489430263631103E-01
3L_9561429_SNP C T 0.4967 76 77 0.4367 4.2103148686941994E-01
3L_9561446_SNP T A 0.09938 16 145 0.6385 6.3536484123593784E-01
3L_9561473_SNP G A 0.2895 44 108 0.5185 5.0541518287553178E-01
3L_9561506_SNP C T 0.3581 53 95 0.3882 3.6833554760212373E-01
3L_9561511_SNP T A 0.08387 13 142 0.8813 8.7835820556993693E-01
3L_9561513_SNP A T 0.3197 47 100 0.5098 4.8860805455495471E-01
3L_9561526_SNP G A 0.07285 11 140 0.8176 8.1224668509596154E-01
3L_9561535_SNP T G 0.06623 10 141 0.7508 7.4363764409693334E-01
3L_9561542_SNP A G 0.06579 10 142 0.7586 7.7793437143451738E-01
3L_9561544_SNP T A 0.05769 9 147 0.8696 8.6635028562311400E-01
3L_9561557_SNP G A 0.08917 14 143 0.8587 8.5508178380092315E-01
3L_9561561_SNP G T 0.08917 14 143 0.8587 8.5508178380092315E-01
3L_9561565_SNP G A 0.05696 9 149 0.7351 7.2817224736253161E-01
3L_9561577_SNP A G 0.2611 41 116 0.8509 8.4687826892809626E-01
3L_9561578_SNP G T 0.3709 56 95 0.8187 8.1252206479460543E-01
3L_9561591_SNP T C 0.1366 22 139 0.9329 9.3187134351147327E-01
3L_9561593_SNP G A 0.1938 31 129 0.5347 5.2690947107071728E-01
3L_9561595_SNP T G 0.2903 45 110 0.9963 9.9618632677571051E-01
3L_9561619_SNP C T 0.3648 58 101 0.5953 5.9122154602592270E-01
3L_9561620_SNP T G 0.2785 44 114 0.6804 6.7530009780574984E-01
3L_9561628_SNP A G 0.08075 13 148 0.7933 7.8999134105543867E-01
3L_9561647_SNP A T 0.142 23 139 0.9277 9.2684375709014832E-01
3L_9561649_SNP G A 0.1605 26 136 0.8221 8.1997749003531384E-01
3L_9561654_SNP A G 0.1392 22 136 0.8348 8.3253463093948987E-01
3L_9561655_INS GG G 0.2042 29 113 0.8515 8.5493845296379523E-01
3L_9561665_SNP G A 0.1656 27 136 0.8907 8.8982493083997904E-01
3L_9561686_SNP A T 0.1646 26 132 0.892 8.9009284333186089E-01
3L_9561776_SNP T C 0.07407 12 150 0.9971 9.9707885887876102E-01
3L_9561852_SNP C G 0.06707 11 153 0.2213 2.1651009132958587E-01
3L_9561862_SNP G T 0.08075 13 148 0.2874 2.8018167885947109E-01
3L_9561878_SNP A G 0.1187 19 141 0.5534 5.4727934064609629E-01
3L_9561947_SNP A G 0.09146 15 149 0.9018 9.0088494843719102E-01
3L_9561971_DEL C CTC 0.1095 15 122 0.5899 5.6693578362209784E-01
3L_9561993_SNP A G 0.2547 41 120 0.9592 9.5856601188628776E-01
3L_9561997_SNP G C 0.06748 11 152 0.2417 2.3526354317605236E-01
3L_9562006_SNP A G 0.1358 22 140 0.7716 7.6890413052197382E-01
3L_9562019_SNP A G 0.1677 27 134 0.952 9.5110229312927597E-01
3L_9562075_SNP G T 0.4783 77 84 0.4796 4.7288418621245942E-01
3L_9562138_SNP G A 0.2733 44 117 0.3515 3.4544036422509039E-01
3L_9562178_DEL C TGTAT 0.3067 46 104 0.243 2.6685248307158072E-01
3L_9562194_DEL T TCCCC 0.07097 11 144 0.0001377 2.6889936798862857E-04
3L_9562238_SNP T C 0.1056 17 144 0.1602 1.5431690469142978E-01
3L_9562287_SNP A C 0.1718 28 135 0.9375 9.3723550226523467E-01
3L_9562382_SNP A G 0.2774 43 112 0.1525 1.4505439771303352E-01
3L_9562387_SNP C G 0.08642 14 148 0.7556 7.5287172081867937E-01
3L_9562455_SNP T C 0.08642 14 148 0.9765 9.7666398443636859E-01
3L_9562475_SNP A C 0.4437 71 89 0.8838 8.8190897964000936E-01
3L_9562562_SNP A C 0.4037 65 96 0.7024 6.9739956679411752E-01
3L_9562668_SNP T C 0.1472 24 139 0.9977 9.9763002972539983E-01
3L_9562752_SNP A T 0.1911 30 127 0.7318 7.2800303604723959E-01
3L_9562820_SNP A T 0.09816 16 147 0.07081 6.7047604642382741E-02
3L_9562950_SNP A T 0.06748 11 152 0.5509 5.7071701801494368E-01
3L_9563013_SNP A G 0.4348 70 91 0.5125 5.0607870782124420E-01
3L_9563031_DEL A ACTCTTCATA 0.09202 15 148 0.0844 8.0775552354295996E-02
3L_9563068_INS CTTAAATAGTTGCAAG A 0.2278 36 122 0.9792 9.7872317292900890E-01
3L_9563072_SNP A T 0.08176 13 146 0.06657 6.0690683045233167E-02
3L_9563078_SNP T G 0.09259 15 147 0.01609 1.6940897380673333E-02
3L_9563084_SNP A C 0.1104 18 145 0.7364 7.3851211972253195E-01
3L_9563087_SNP G A 0.3975 64 97 0.4943 4.8659550185749711E-01
3L_9563089_SNP G A 0.09816 16 147 0.09436 9.0995557440156194E-02
3L_9563090_DEL T TT 0.08025 13 149 0.708 7.0421116346245805E-01
3L_9563100_SNP A G 0.3951 64 98 0.4968 4.9054153386015786E-01
3L_9563101_SNP G C 0.2938 47 113 0.7932 7.8940324388429506E-01
3L_9563105_SNP C G 0.09816 16 147 0.09436 9.0995557440156194E-02
3L_9563107_SNP A G 0.4025 64 95 0.3749 3.7616492810802626E-01
3L_9563108_SNP A G 0.3975 64 97 0.5134 5.0615465679250315E-01
3L_9563120_SNP T C 0.3913 63 98 0.5205 5.1324785420007890E-01
3L_9563128_SNP T A 0.1235 20 142 0.7657 7.6210256111796737E-01
3L_9563130_SNP T A 0.4313 69 91 0.7492 7.4435909574609194E-01
3L_9563131_SNP G T 0.2945 48 115 0.8365 8.3474848227078202E-01
3L_9563136_SNP A G 0.3288 48 98 0.873 8.9075822487768486E-01
3L_9563137_SNP C A 0.3241 47 98 0.9908 9.9208607593983023E-01
3L_9563139_INS T TAAAGT 0.4797 71 77 0.3484 3.2613363596729905E-01
3L_9563142_SNP C T 0.3951 64 98 0.4692 4.6237649110568824E-01
3L_9563152_SNP G C 0.09146 15 149 0.06665 6.3836652014409773E-02
3L_9563154_SNP A T 0.09697 16 149 0.08633 8.3945215727595279E-02
3L_9563159_SNP A G 0.3926 64 99 0.4698 4.6409100997973185E-01
3L_9563166_DEL TATCTTATGATTTCTTTTA T 0.3926 64 99 0.522 5.1812231743088710E-01
3L_9563195_SNP A T 0.1553 25 136 0.949 9.4815507833393975E-01
3L_9563201_SNP T C 0.1829 30 134 0.8394 8.3822340610809820E-01
3L_9563208_SNP T C 0.1914 31 131 0.4888 4.8351737967117014E-01
3L_9563296_INS CC C 0.06832 11 150 0.8177 8.1473293574370553E-01
3L_9563360_SNP A G 0.06289 10 149 0.6297 6.2176531487277131E-01
3L_9563425_SNP T G 0.1962 31 127 0.6402 6.3243529742202453E-01
3L_9563600_SNP A C 0.3145 50 109 0.06344 6.4457983886881356E-02
3L_9563610_SNP G T 0.2911 46 112 0.955 9.5512815388430938E-01
3L_9563660_SNP T C 0.06098 10 154 0.6683 6.6496008962893993E-01
3L_9563686_SNP A C 0.3718 58 98 0.02776 2.5194701582057017E-02
3L_9563687_SNP G A 0.4296 58 77 0.06361 4.4164181845485387E-02
3L_9563707_SNP G A 0.3924 62 96 0.1992 1.9151147224404208E-01
3L_9563872_SNP T C 0.06173 10 152 0.6091 6.0389074747040450E-01
3L_9563884_SNP A G 0.2919 47 114 0.3618 3.5452548299226871E-01
3L_9563885_SNP A G 0.2901 47 115 0.3537 3.4774763069983305E-01
3L_9563915_SNP T G 0.1166 19 144 0.9612 9.6064777524628353E-01
3L_9564014_SNP G A 0.462 73 85 0.4495 4.4160405220004728E-01
3L_9564111_SNP A G 0.242 38 119 0.4255 4.1735962042498553E-01
3L_9564124_SNP G A 0.2468 39 119 0.4739 4.6711862698896545E-01
3L_9564125_SNP T C 0.4076 64 93 0.1135 1.0857545468750551E-01
3L_9564134_SNP G T 0.462 73 85 0.4135 4.1200219996998011E-01
3L_9564156_SNP C T 0.2331 38 125 0.4909 4.8521758847454721E-01
3L_9564187_SNP A C 0.07273 12 153 0.9363 9.3582863327845678E-01
3L_9564215_SNP G A 0.3846 60 96 0.6471 6.3753836354027471E-01
3L_9564277_SNP A G 0.3688 59 101 0.7147 7.1017367155230637E-01
3L_9564370_SNP A C 0.07453 12 149 0.2558 2.4729100169035712E-01
3L_9564375_SNP C A 0.2795 45 116 0.6373 6.3295969762520554E-01
3L_9564386_SNP T C 0.06832 11 150 0.2393 2.3050337715617986E-01
3L_9564413_SNP T C 0.2625 42 118 0.9682 9.6758318819875522E-01
3L_9564420_SNP G A 0.3208 51 108 0.8683 8.6622624112311020E-01
3L_9564440_DEL G CAAAATGAAA 0.1582 25 133 0.4642 4.5544777654246471E-01
3L_9564493_SNP A C 0.1118 18 143 0.473 4.6475965881677750E-01
3L_9564569_SNP C T 0.2179 34 122 0.09263 8.5760977440978103E-02
3L_9564603_SNP G C 0.3397 53 103 0.572 5.6571341777924844E-01
3L_9564633_SNP T C 0.1562 25 135 0.2066 1.9797913087706942E-01
3L_9564672_SNP T C 0.2727 42 112 0.4073 4.1321022736562174E-01
3L_9564722_SNP G A 0.05521 9 154 0.8031 8.0068583978829300E-01
3L_9564780_SNP T A 0.4194 65 90 0.5114 5.0878431100490618E-01
3L_9564792_SNP A C 0.08642 14 148 0.9997 9.9970138077028703E-01
3L_9564796_SNP A T 0.1562 25 135 0.5278 5.2976469438079643E-01
3L_9564801_SNP T C 0.1437 23 137 0.8625 8.6241087667181271E-01
3L_9564807_SNP G C 0.0875 14 146 0.9937 9.9367731441942031E-01
3L_9564845_INS TAT T 0.109 17 139 0.838 8.3386130475345233E-01
3L_9564890_SNP A T 0.1852 30 132 0.9124 9.1113104246147081E-01
3L_9564900_SNP G T 0.3312 52 105 0.9036 9.0118868494976057E-01
3L_9564963_SNP G A 0.3654 57 99 0.3813 3.7271336587374371E-01
3L_9564969_SNP G T 0.3567 56 101 0.4993 5.0304170658025860E-01
3L_9564974_SNP T C 0.3182 49 105 0.8597 8.5864209053669704E-01
3L_9564993_SNP C G 0.3185 50 107 0.817 8.1234171823955514E-01
3L_9565042_SNP T C 0.3026 46 106 0.3827 3.7693603220800365E-01
3L_9565043_SNP A G 0.205 33 128 0.316 3.1938525843551402E-01
3L_9565372_SNP T G 0.2053 31 120 0.9922 9.9182299756657488E-01
3L_9565395_SNP C T 0.2089 33 125 0.184 1.8062898826217944E-01
3L_9565396_SNP G T 0.2038 32 125 0.1986 1.9391098889762381E-01
3L_9565398_SNP A G 0.1274 20 137 0.4411 4.3794074363487989E-01
3L_9565399_SNP G A 0.2038 32 125 0.1938 1.8908472681957733E-01
3L_9565402_INS TC T 0.2138 34 125 0.1413 1.3819896741133653E-01
3L_9565420_SNP G A 0.481 76 82 0.9991 9.9903373997908895E-01
3L_9565421_SNP C A 0.4839 75 80 0.9734 9.7278056777621613E-01
3L_9565430_SNP C T 0.2548 40 117 0.9687 9.6814387584250194E-01
3L_9565431_SNP A T 0.06289 10 149 0.2368 2.3007752747535504E-01
3L_9565445_SNP T C 0.1338 21 136 0.4153 4.1208591295258645E-01
3L_9565482_SNP A C 0.0679 11 151 0.06905 6.5619621915107437E-02
3L_9565488_SNP C T 0.06135 10 153 0.6501 6.4699645339992395E-01
3L_9565519_SNP A T 0.4968 77 78 0.1956 1.8769421247207418E-01
3L_9565538_SNP G A 0.4904 77 80 0.2222 2.1320473000120566E-01
3L_9565553_SNP C G 0.4808 75 81 0.2292 2.1923285868182874E-01
3L_9565557_SNP A G 0.4968 78 79 0.1888 1.7933501417519071E-01
3L_9565599_SNP T G 0.1049 17 145 0.8331 8.3383294216662329E-01
3L_9565650_SNP A C 0.1429 23 138 0.2839 2.7787284580325178E-01
3L_9565706_SNP T A 0.325 52 108 0.7743 7.7000781173896138E-01
3L_9565792_SNP C G 0.4605 70 82 0.783 7.8164803580785580E-01
3L_9565875_SNP G C 0.1824 29 130 0.4968 4.8793008749925371E-01
3L_9566027_SNP A G 0.3836 61 98 0.2135 2.1058154730298073E-01
3L_9566048_SNP A G 0.1366 22 139 0.8064 8.0306072899599368E-01
3L_9566061_SNP C G 0.4038 63 93 0.1557 1.4695372811349228E-01
3L_9566089_SNP A T 0.4551 71 85 0.6199 6.1178690178978168E-01
3L_9566147_SNP G T 0.1572 25 134 0.675 6.7591965486450767E-01
3L_9566161_SNP A C 0.1509 24 135 0.1603 1.6436529545696987E-01
3L_9566162_SNP G A 0.1667 27 135 0.04603 4.3703952598509455E-02
3L_9566166_SNP A T 0.1635 26 133 0.07821 7.5980535622321821E-02
3L_9566193_SNP A G 0.1266 20 138 0.9827 9.8222040113031450E-01
3L_9566218_SNP A G 0.07927 13 151 0.388 3.8310433098237551E-01
3L_9566221_SNP G A 0.05455 9 156 0.6226 6.1997068033239411E-01
3L_9566222_SNP T G 0.4557 72 86 0.1045 9.7761157142090993E-02
3L_9566342_SNP A C 0.2102 33 124 0.7876 7.8188509951224572E-01
3L_9566354_SNP T G 0.06748 11 152 0.7581 7.5532462777292864E-01
3L_9566382_SNP A G 0.329 51 104 0.2811 2.6710554737264380E-01
3L_9566427_SNP T A 0.1419 22 133 0.8427 8.3894672736714648E-01
3L_9566436_SNP T C 0.06832 11 150 0.08521 8.7011871815633413E-02
3L_9566444_SNP C A 0.1623 25 129 0.2631 2.6574397871339217E-01
3L_9566453_SNP T C 0.06748 11 152 0.7427 7.3978142732137431E-01
3L_9566586_SNP A C 0.2273 35 119 0.1427 1.3154356748332363E-01
3L_9566589_SNP A G 0.05556 9 153 0.1729 1.6590607789813350E-01
3L_9566590_SNP A T 0.2194 34 121 0.177 1.6572784214602809E-01
3L_9566597_SNP G A 0.4295 67 89 0.2457 2.3295459217684467E-01
3L_9566611_SNP C A 0.4938 79 81 0.4341 4.2564022934583556E-01
3L_9566613_INS GGAATTGTTCTC G 0.3125 50 110 0.7622 7.5962541970187270E-01
3L_9566619_SNP T G 0.4968 77 78 0.5745 5.6846287092536407E-01
3L_9566621_SNP C A 0.1132 18 141 0.9648 9.6388650175113544E-01
3L_9566633_SNP C A 0.2258 35 120 0.2483 2.4526888839073724E-01
3L_9566641_SNP T G 0.3987 61 92 0.506 5.0100309032569657E-01
3L_9566646_SNP G A 0.1572 25 134 0.4609 4.5324741496463949E-01
3L_9566653_SNP G C 0.1062 17 143 0.9912 9.9108098643620035E-01
3L_9566654_SNP G T 0.1529 24 133 0.1968 1.9537346110417331E-01
3L_9566658_MNP TGA AAC 0.1562 25 135 0.4465 4.3948593544843295E-01
3L_9566671_INS TTAACGGT T 0.1022 14 123 0.7399 7.2183886014245568E-01
3L_9566698_SNP T C 0.1988 32 129 0.2505 2.4331752222397596E-01
3L_9566755_SNP A G 0.2468 39 119 0.4061 3.9920030195389178E-01
3L_9566814_SNP A G 0.2609 42 119 0.06906 6.5830076215959293E-02
3L_9566829_SNP C T 0.2911 46 112 0.244 2.3923976098992161E-01
3L_9566938_SNP A C 0.4 62 93 0.5809 5.7263535519214426E-01
3L_9566955_SNP T G 0.05195 8 146 0.8628 8.5989267984327034E-01
3L_9566969_SNP A G 0.4667 63 72 0.3814 3.5619889337569999E-01
3L_9566974_SNP A G 0.443 70 88 0.3886 3.7909290989906297E-01
3L_9566984_SNP T A 0.3987 63 95 0.5349 5.2870369670410045E-01
3L_9566989_SNP T G 0.4025 64 95 0.657 6.5219510699851513E-01
3L_9567012_SNP A T 0.2468 39 119 0.254 2.4715239669073541E-01
3L_9567057_SNP T G 0.1111 18 144 0.9288 9.2770584659544553E-01
3L_9567094_DEL T TA 0.1585 26 138 0.9298 9.2908859933538390E-01
3L_9567111_SNP G T 0.07362 12 151 0.9188 9.1779526733752359E-01
3L_9567247_SNP A T 0.1006 16 143 0.826 8.2340171021153419E-01
3L_9567265_INS TTT T 0.3974 60 91 0.4842 4.7235850776683419E-01
3L_9567272_SNP T G 0.4076 64 93 0.6768 6.7540431926042510E-01
3L_9567315_SNP A G 0.3289 50 102 0.4781 4.6982475893786158E-01
3L_9567330_SNP C T 0.3896 60 94 0.5868 5.7783222257665812E-01
3L_9567410_SNP G A 0.09146 15 149 0.5604 5.5629891781543495E-01
3L_9567430_SNP A T 0.4873 77 81 0.4521 4.4477409288180236E-01
3L_9567487_SNP T A 0.1118 18 143 0.8761 8.7510691808988472E-01
3L_9567488_SNP A C 0.06061 10 155 0.9044 9.0364592478589045E-01
3L_9567540_SNP C T 0.3421 52 100 0.04489 4.3771551867609303E-02
3L_9567571_SNP C T 0.4114 65 93 0.7071 7.0120530322068730E-01
3L_9567584_SNP G C 0.1288 21 142 0.9909 9.9081662352366195E-01
3L_9567598_SNP T C 0.2375 38 122 0.5593 5.5314211471553310E-01
3L_9567641_SNP T C 0.1313 21 139 0.748 7.4652324765866451E-01
3L_9567652_SNP T A 0.3526 55 101 0.04065 4.2326225608727737E-02
3L_9567725_SNP T C 0.3704 60 102 0.9555 9.5480845681551041E-01
3L_9567886_SNP T C 0.1938 31 129 0.8015 7.9872250413019918E-01
3L_9567892_DEL T TAA 0.2026 31 122 0.8014 7.9598293483324833E-01
3L_9567951_SNP T C 0.05556 8 136 0.2099 2.0484317432378885E-01
3L_9567952_SNP A T 0.05556 8 136 0.2099 2.0484317432378885E-01
3L_9568041_SNP A G 0.325 52 108 0.4933 4.8400192273972065E-01
3L_9568106_SNP A G 0.142 23 139 0.6247 6.1928031485777524E-01
3L_9568108_SNP A C 0.3636 56 98 0.5781 5.6812668278843237E-01
3L_9568124_SNP T G 0.09202 15 148 0.3032 2.9668199981340138E-01
3L_9568125_SNP T C 0.3654 57 99 0.6081 5.9961993306453354E-01
3L_9568132_SNP C T 0.3038 48 110 0.04114 3.7856341306001177E-02
3L_9568285_SNP T A 0.1472 24 139 0.9214 9.2037606174125963E-01
3L_9568465_SNP T A 0.1812 29 131 0.7502 7.4623653332785334E-01
3L_9568610_SNP G A 0.239 38 121 0.2007 1.9071841643834297E-01
3L_9568642_SNP A T 0.189 31 133 0.4317 4.2673859575929263E-01
3L_9568740_SNP T A 0.07927 13 151 0.06208 5.9408746126135802E-02
3L_9569034_SNP A G 0.09816 16 147 0.9329 9.3202937720995394E-01
3L_9574136_DEL AA A 0.3403 49 95 0.3182 2.9777581865483049E-01
3L_9574184_SNP T C 0.1411 23 140 0.7689 7.6628526326923752E-01
3L_9574201_SNP A C 0.4872 76 80 0.2134 2.0343131195522435E-01
3L_9574236_SNP T C 0.434 69 90 0.6242 6.1701942951444999E-01
3L_9574291_SNP G A 0.3522 56 103 0.4911 4.8299118267332453E-01
3L_9574293_SNP T C 0.122 20 144 0.9175 9.1666101085849638E-01
3L_9574353_SNP T G 0.05521 9 154 0.7188 7.1538645473959706E-01
3L_9574384_SNP T G 0.1273 21 144 0.9314 9.3084964252548108E-01
3L_9574451_SNP A T 0.4161 67 94 0.4999 4.9401999588511381E-01
3L_9574465_SNP C A 0.3765 61 101 0.9153 9.1434558792623488E-01
3L_9574474_INS TC T 0.3625 58 102 0.743 7.4174730044942150E-01
3L_9574553_SNP G C 0.2264 36 123 0.3792 3.6927597881171759E-01
3L_9574574_SNP A G 0.09816 16 147 0.6456 6.4208952908285433E-01
3L_9574577_SNP C T 0.205 33 128 0.9902 9.9015354963745328E-01
3L_9574603_SNP T C 0.2848 45 113 0.9613 9.6042058094097049E-01
3L_9574614_SNP A T 0.08589 14 149 0.2274 2.2186561307761499E-01
3L_9574616_SNP C T 0.2152 34 124 0.68 6.7535448865043768E-01
3L_9574783_SNP T C 0.3416 55 106 0.466 4.6088826550685780E-01
3L_9574830_SNP A G 0.4591 73 86 0.5606 5.5318364977703571E-01
3L_9574840_SNP G C 0.3354 54 107 0.9539 9.5328168236158650E-01
3L_9574851_SNP C A 0.3836 61 98 0.5603 5.5549533698477893E-01
3L_9574864_SNP T C 0.1988 32 129 0.4354 4.3095272702378584E-01
3L_9574887_SNP C A 0.08537 14 150 0.1055 1.0247938697479242E-01
3L_9574898_SNP T G 0.1887 30 129 0.4662 4.5921953120608516E-01
3L_9574899_DEL C CGC 0.1125 18 142 0.8586 8.5697687989145988E-01
3L_9574927_SNP T A 0.1988 32 129 0.6144 6.1259067297653702E-01
3L_9574971_SNP G T 0.3602 58 103 0.2763 2.7136531660214847E-01
3L_9574990_SNP T G 0.4437 71 89 0.4206 4.1499530529602324E-01
3L_9574996_DEL T TGTGCAAACT 0.1234 19 135 0.6866 7.0441200292557693E-01
3L_9575013_SNP A G 0.06667 11 154 0.1154 1.1260412919432017E-01
3L_9575069_SNP G A 0.1875 30 130 0.5065 4.9902801891180115E-01
3L_9575173_SNP A T 0.142 23 139 0.274 2.6859709299727952E-01
3L_9575207_SNP A G 0.3158 48 104 0.4605 4.4828841888750504E-01
3L_9575241_SNP C T 0.1474 23 133 0.5203 5.0735469496209440E-01
3L_9575244_SNP G T 0.1474 23 133 0.5277 5.1454731352305094E-01
3L_9575251_SNP A C 0.1382 21 131 0.792 7.8954738772602684E-01
3L_9575267_SNP T C 0.1655 23 116 0.7371 7.2261877426295884E-01
3L_9575269_DEL T TT 0.1437 23 137 0.6681 6.6166208475101995E-01
3L_9575280_SNP G A 0.1384 22 137 0.6587 6.5106717196469399E-01
3L_9575292_SNP A C 0.2987 46 108 0.5149 5.0298131927687895E-01
3L_9575293_SNP A G 0.2792 43 111 0.686 6.7585598347968823E-01
3L_9575306_SNP T A 0.2516 39 116 0.2686 2.5595263518345635E-01
3L_9575326_SNP C T 0.1753 27 127 0.121 1.0881532522952830E-01
3L_9575328_SNP T A 0.2848 45 113 0.8307 8.2685696437643774E-01
3L_9575348_DEL T TGTCTATGTAAATTT 0.1844 26 115 0.8926 8.9383531391967941E-01
3L_9575385_SNP A G 0.1358 22 140 0.1885 1.8213782185950567E-01
3L_9575392_SNP T C 0.4904 77 80 0.4458 4.3828531934416504E-01
3L_9575411_SNP T C 0.2025 33 130 0.1569 1.5190501778028664E-01
3L_9575431_SNP A T 0.2222 36 126 0.88 8.7846288795618699E-01
3L_9575528_SNP C G 0.2548 40 117 0.4829 4.8159321298428137E-01
3L_9575579_SNP T A 0.3585 57 102 0.1924 1.8475557983153590E-01
3L_9575690_SNP T C 0.4423 69 87 0.6073 5.9787465140191332E-01
3L_9575700_SNP C T 0.4156 64 90 0.5196 5.0880865005197440E-01
3L_9575703_SNP T G 0.4129 64 91 0.6877 6.8064440686447525E-01
3L_9575717_DEL C CC 0.0566 9 150 0.8154 8.1681769182020814E-01
3L_9575774_INS GTTCG G 0.08497 13 140 0.9379 9.3586314093694545E-01
3L_9575805_SNP C G 0.3935 61 94 0.9563 9.5538957813002634E-01
3L_9575812_SNP C T 0.3896 60 94 0.9968 9.9672865817059997E-01
3L_9575824_SNP G A 0.3935 61 94 0.835 8.3158101713417887E-01
3L_9575835_SNP G A 0.2561 42 122 0.5917 5.8799780380033373E-01
3L_9575869_SNP T C 0.3125 50 110 0.9152 9.1352027943133096E-01
3L_9575887_SNP C A 0.06173 10 152 0.1282 1.2367836189551573E-01
3L_9575913_SNP G C 0.3822 60 97 0.3662 3.5382239174590968E-01
3L_9575999_SNP G A 0.128 21 143 0.1403 1.3617793435942704E-01
3L_9576005_SNP C T 0.3797 60 98 0.917 9.1612011185490738E-01
3L_9576016_SNP G T 0.1118 18 143 0.368 3.6894455224435385E-01
3L_9576030_SNP C T 0.4688 75 85 0.5264 5.2369883429894015E-01
3L_9576108_SNP C T 0.0679 11 151 0.4434 4.3817497669127736E-01
3L_9576132_SNP G A 0.3913 63 98 0.8549 8.5328440996727650E-01
3L_9576228_SNP C T 0.4214 67 92 0.4248 4.1875166718886025E-01
3L_9576246_SNP A C 0.1728 28 134 0.7617 7.5910491868658081E-01
3L_9576279_SNP A G 0.1562 25 135 0.9014 9.0007215759656112E-01
3L_9576281_SNP A G 0.4125 66 94 0.895 8.9555579301551180E-01
3L_9576311_SNP A G 0.1049 17 145 0.3056 3.0182296810286102E-01
3L_9576317_SNP A G 0.3975 64 97 0.2846 2.8435824602933346E-01
3L_9576333_SNP G A 0.1043 17 146 0.9525 9.5280957526122489E-01
3L_9576359_SNP A C 0.3457 56 106 0.7792 7.7728918393255642E-01
3L_9576362_SNP A T 0.2174 35 126 0.8546 8.5290876006481742E-01
3L_9576386_SNP C A 0.236 38 123 0.9903 9.9014778657676672E-01
3L_9576471_SNP T A 0.3395 55 107 0.1865 1.8283519103901513E-01
3L_9576473_SNP T G 0.06707 11 153 0.7288 7.2633053224667443E-01
3L_9576474_SNP G A 0.09877 16 146 0.3567 3.4918293890806429E-01
3L_9576596_SNP A G 0.2407 39 123 0.3616 3.5592631157108523E-01
3L_9576688_SNP G A 0.2453 39 120 0.637 6.3193133536734247E-01
3L_9576729_SNP G T 0.05488 9 155 0.8376 8.3670344878876668E-01
3L_9576738_INS AT A 0.09375 15 145 0.8674 8.6439644463916543E-01
3L_9576755_SNP A G 0.1049 17 145 0.7657 7.6750441218439336E-01
3L_9576810_SNP A C 0.2516 40 119 0.8076 8.0329331575526508E-01
3L_9576858_SNP C T 0.07407 12 150 0.4678 4.6559978869950858E-01
3L_9576900_SNP A T 0.07362 12 151 0.4799 4.7847700417361738E-01
3L_9576911_SNP A T 0.4437 71 89 0.7895 7.8686906149317992E-01
3L_9576931_SNP A G 0.3038 48 110 0.1128 1.0630456015141021E-01
3L_9577230_SNP A T 0.2375 38 122 0.273 2.7038686448107618E-01
3L_9577332_SNP C A 0.06098 10 154 0.02563 2.4328650697562147E-02
3L_9577340_SNP T G 0.0679 11 151 0.1749 1.6956763675845143E-01
3L_9577353_SNP A G 0.2025 32 126 0.1212 1.1422588494762120E-01
3L_9577367_SNP G A 0.06173 10 152 0.02699 2.4797810335771102E-02
3L_9577443_DEL AT A 0.1728 28 134 0.5256 5.2030601228764284E-01
3L_9577484_SNP T C 0.08025 13 149 0.4383 4.3286678880473095E-01
3L_9577505_SNP T G 0.1288 21 142 0.06767 6.5426816284356246E-02
3L_9577507_SNP T C 0.283 45 114 0.6155 6.0925932949113282E-01
3L_9577531_INS CGGCACAGC C 0.271 42 113 0.7622 7.5608769580629098E-01
3L_9577664_SNP G T 0.1173 19 143 0.9175 9.1642548463368456E-01
3L_9577777_SNP C G 0.46 69 81 0.3335 3.1772873778384392E-01
3L_9577786_SNP G A 0.09494 15 143 0.1996 1.9074599814844595E-01
3L_9577826_SNP T C 0.3185 50 107 0.9313 9.2995301362622051E-01
3L_9577830_SNP T C 0.2125 34 126 0.6465 6.4265182815044986E-01
3L_9577856_DEL T TCTTTT 0.05333 8 142 0.1234 1.1059364475499678E-01
3L_9577924_SNP C T 0.07407 12 150 0.1276 1.2195776408774184E-01
3L_9578046_SNP C G 0.075 12 148 0.1147 1.0909360576193772E-01
3L_9578058_SNP A T 0.09317 15 146 0.8276 8.2517256923361071E-01
3L_9578066_SNP T A 0.481 76 82 0.929 9.2774230968960014E-01
3L_9578106_SNP A C 0.4528 72 87 0.8845 8.8389663618984415E-01
3L_9578235_SNP T C 0.2609 42 119 0.2867 2.8127042404612501E-01
3L_9578294_SNP A G 0.3782 59 97 0.8997 8.9655443872949681E-01
3L_9578295_SNP C T 0.3861 61 97 0.6079 6.2446757246404583E-01
3L_9578360_SNP G T 0.2099 34 128 0.3714 3.6458931810410300E-01
3L_9578500_SNP A G 0.07407 12 150 0.7272 7.2445177852144549E-01
3L_9578539_SNP A T 0.3774 60 99 0.2112 2.0279076279646469E-01
3L_9578591_SNP G T 0.2138 34 125 0.9462 9.4523544475448573E-01
3L_9578632_SNP A C 0.2 32 128 0.7572 7.5266400987134119E-01
3L_9578634_SNP G C 0.1572 25 134 0.7511 7.4546321177297581E-01
3L_9578638_SNP A T 0.1384 22 137 0.7014 6.9665701395349067E-01
3L_9578721_SNP A T 0.3416 55 106 0.2594 2.5118922557015944E-01
3L_9578783_SNP A T 0.2642 42 117 0.9878 9.8756277111313817E-01
3L_9578798_SNP A G 0.1 16 144 0.08919 8.4113231153846058E-02
3L_9578841_SNP G C 0.239 38 121 0.8618 8.6207146684210545E-01
3L_9578845_SNP G A 0.2577 42 121 0.536 5.3125936434641385E-01
3L_9578849_SNP T C 0.2484 40 121 0.5714 5.6460423228893819E-01
3L_9578851_SNP A G 0.1615 26 135 0.0598 5.5410879311304277E-02
3L_9578983_SNP A G 0.2895 44 108 0.81 8.0498829962312357E-01
3L_9578993_SNP G C 0.2761 45 118 0.4151 4.0886653020275887E-01
3L_9579040_SNP C T 0.3101 49 109 0.8967 8.9439557729251451E-01
3L_9579123_SNP A G 0.05521 9 154 0.0392 3.6925113830988857E-02
3L_9579125_SNP A G 0.05521 9 154 0.0392 3.6925113830988857E-02
3L_9579138_SNP C T 0.2174 35 126 0.4939 4.8965599850870056E-01
3L_9579230_SNP A C 0.122 20 144 0.5858 5.8245191011101261E-01
3L_9579249_SNP A G 0.1235 20 142 0.5577 5.5348761975496608E-01
3L_9579266_SNP G T 0.3082 49 110 0.6577 6.7246615499079454E-01
3L_9579269_SNP G T 0.07975 13 150 0.1834 1.7815549549595711E-01
3L_9579271_SNP C G 0.1235 20 142 0.6266 6.2497889905605564E-01
3L_9579272_SNP A C 0.3613 56 99 0.5016 4.8788038698715142E-01
3L_9579294_SNP C G 0.4487 70 86 0.6538 6.4752254254721464E-01
3L_9579297_SNP A G 0.4395 69 88 0.5215 5.1625373587233592E-01
3L_9579313_SNP A G 0.1447 23 136 0.1475 1.4215379213899304E-01
3L_9579314_SNP A T 0.1392 22 136 0.2447 2.3400927499098922E-01
3L_9579316_SNP A G 0.1509 24 135 0.2463 2.3741100007864913E-01
3L_9579320_SNP A C 0.3742 58 97 0.5709 5.6065245327431512E-01
3L_9579325_DEL T TGTT 0.1346 21 135 0.8645 8.7019634062572138E-01
3L_9579325_SNP A T 0.3182 42 90 0.7573 7.7476764534232345E-01
3L_9579340_SNP A G 0.1509 24 135 0.25 2.4076410253405445E-01
3L_9579341_SNP T A 0.275 44 116 0.8932 8.9184276321500744E-01
3L_9579345_SNP T A 0.1447 23 136 0.3493 3.4175981905791653E-01
3L_9579356_INS GAAAAAAAAGAATAAAA G 0.05031 8 151 0.03751 3.7233924673330705E-02
3L_9579369_SNP T G 0.2857 46 115 0.9206 9.1937817677184597E-01
3L_9579372_SNP A T 0.1911 30 127 0.5835 5.8263519679591624E-01
3L_9579380_SNP G A 0.15 24 136 0.2539 2.4595847420482975E-01
3L_9579383_SNP A G 0.2704 43 116 0.648 6.4195128361636766E-01
3L_9579411_SNP C T 0.2739 43 114 0.5766 5.7121732716912044E-01
3L_9579420_INS TATATTTATATATAAA T 0.09259 15 147 0.08145 7.7529725805037752E-02
3L_9579439_DEL T TGAT 0.1677 26 129 0.3648 3.5088940280127867E-01
3L_9579452_INS ATA CC 0.06173 10 152 0.8949 8.9446721301624743E-01
3L_9579466_SNP G A 0.3935 61 94 0.7419 7.5190275001536988E-01
3L_9579486_SNP G A 0.09202 15 148 0.6969 6.9461450650278400E-01
3L_9579488_SNP G A 0.2125 34 126 0.4379 4.3203585599715510E-01
3L_9579500_SNP A G 0.2911 46 112 0.8627 8.6003801221589637E-01
3L_9579502_SNP A G 0.2222 36 126 0.5063 5.0281148897175587E-01
3L_9579505_SNP T C 0.07362 12 151 0.6709 6.6798669833465152E-01
3L_9579513_SNP A C 0.2025 32 126 0.6862 6.8224123635384637E-01
3L_9579653_SNP A G 0.3086 50 112 0.9214 9.2075285394531503E-01
3L_9579661_SNP A C 0.3019 48 111 0.5825 5.7651558967361916E-01
3L_9579703_SNP G T 0.2981 48 113 0.7631 7.6006063376716826E-01
3L_9580111_SNP C A 0.359 56 100 0.8166 8.1355946303976656E-01
3L_9580240_SNP A G 0.2327 37 122 0.4604 4.5500304590885399E-01
3L_9580286_SNP C A 0.271 42 113 0.8527 8.4924970528411592E-01
3L_9580291_SNP G T 0.2658 42 116 0.9306 9.2990247530073300E-01
3L_9580330_SNP C T 0.2611 41 116 0.9655 9.6484023169269639E-01
3L_9580336_SNP T C 0.2387 37 118 0.5823 5.7287822481338102E-01
3L_9580351_SNP T C 0.2579 41 118 0.7223 7.1843692672507387E-01
3L_9580378_SNP A G 0.2968 46 109 0.6732 6.6474148654973653E-01
3L_9580405_SNP G A 0.2484 39 118 0.6409 6.3439391658601074E-01
3L_9580418_SNP A C 0.1962 31 127 0.378 3.7082640996891569E-01
3L_9580444_SNP T C 0.1235 20 142 0.1313 1.2876282184650678E-01
3L_9580498_SNP A G 0.0559 9 152 0.4275 4.2296004939318521E-01
3L_9580533_SNP C G 0.05625 9 151 0.4265 4.2063031080022917E-01
3L_9580537_SNP G A 0.05696 9 149 0.378 3.7066316217752082E-01
3L_9580651_SNP G C 0.09816 16 147 0.04653 4.4502268588719980E-02
3L_9580747_SNP T C 0.05556 9 153 0.3484 3.4656313655982474E-01
3L_9580882_SNP T A 0.1849 27 119 0.3226 3.0882127122124114E-01
3L_9580885_SNP G T 0.2484 38 115 0.9142 9.1671029899398038E-01
3L_9580948_SNP A T 0.2215 35 123 0.2236 2.2180220128797556E-01
3L_9580993_SNP T C 0.08589 14 149 0.9817 9.8147809949412157E-01
3L_9581058_SNP C T 0.1562 25 135 0.5254 5.1752421378495250E-01
3L_9581113_SNP G A 0.195 31 128 0.4223 4.1502010854450089E-01
3L_9581175_SNP A G 0.1338 21 136 0.2291 2.2041630815639102E-01
3L_9581213_SNP A G 0.1411 23 140 0.6183 6.1529734800446212E-01
3L_9581227_SNP A G 0.2905 43 105 0.1932 1.8034849489168858E-01
3L_9581246_SNP A G 0.4733 71 79 0.3751 3.5087030148067333E-01
3L_9581262_SNP C T 0.1203 19 139 0.6331 6.4835979008116196E-01
3L_9581486_SNP A G 0.1474 23 133 0.5593 5.5126666946226843E-01
3L_9581519_SNP T C 0.05556 9 153 0.1451 1.3894467552326406E-01
3L_9581563_SNP C T 0.09938 16 145 0.4783 4.6985944399405111E-01
3L_9581587_SNP G A 0.2893 46 113 0.2939 3.1742525387005449E-01
3L_9581607_SNP C G 0.25 40 120 0.8839 8.8159024215982762E-01
3L_9581688_SNP A G 0.05625 9 151 0.2319 2.7224675120000819E-01
3L_9581831_SNP A T 0.05556 9 153 0.4788 4.7616893478297329E-01
3L_9581866_SNP T C 0.2453 39 120 0.7056 7.0075211061401133E-01
3L_9581967_SNP A T 0.1098 18 146 0.8879 8.8665623437889951E-01
3L_9581997_MNP ATACA TGCTC 0.0828 13 144 0.6249 6.1636455361165499E-01
3L_9582013_SNP A G 0.3092 47 105 0.3586 3.4336615330713771E-01
3L_9582038_SNP C T 0.1625 26 134 0.886 8.8385647378209931E-01
3L_9582091_SNP T A 0.05521 9 154 0.1137 1.0981963610094592E-01
3L_9582092_SNP C T 0.1605 26 136 0.9651 9.6458308779178725E-01
3L_9582129_SNP T C 0.2209 36 127 0.5859 5.8246961310473711E-01
3L_9582239_SNP C A 0.205 33 128 0.88 8.7822076926092341E-01
3L_9582338_INS CGCC C 0.07006 11 146 0.6196 6.3684786937338633E-01
3L_9582340_SNP T C 0.4903 76 79 0.05462 7.0103730190004696E-02
3L_9582341_INS CCCC C 0.0875 14 146 0.5516 5.7100658364990442E-01
3L_9582346_DEL C CATTCCC 0.08075 13 148 0.03548 3.2891469970472320E-02
3L_9582347_SNP C A 0.3741 52 87 0.768 7.5760064301486485E-01
3L_9582377_DEL C TT 0.08537 14 150 0.2332 2.2830642625991115E-01
3L_9582380_SNP G A 0.2244 35 121 0.4187 4.1086767796898194E-01
3L_9582382_SNP A G 0.3291 52 106 0.5472 5.4175982542794543E-01
3L_9582384_SNP C A 0.07975 13 150 0.2772 2.7108557522234233E-01
3L_9582427_SNP G T 0.2453 39 120 0.3556 3.4924176602272394E-01
3L_9582465_SNP T A 0.2531 41 121 0.1934 1.8795140525058973E-01
3L_9582519_SNP A C 0.1761 28 131 0.3133 3.1466180062976179E-01
3L_9582538_SNP G C 0.2583 39 112 0.1024 9.2858499603808986E-02
3L_9582590_SNP T C 0.08228 13 145 0.5023 4.9171934353452995E-01
3L_9582714_SNP T C 0.239 38 121 0.05426 5.0415454445156327E-02
3L_9582737_SNP G T 0.283 45 114 0.7324 7.2768023265532877E-01
3L_9582743_SNP G T 0.2152 34 124 0.04322 3.9195659158278363E-02
3L_9582753_SNP G T 0.1842 28 124 0.00795 7.2814802104992239E-03
3L_9582761_SNP T C 0.3563 57 103 0.09681 9.8932662186345555E-02
3L_9582802_SNP T A 0.2562 41 119 0.07164 6.6832091884830316E-02
3L_9582809_SNP T C 0.3025 49 113 0.8441 8.4221469929765291E-01
3L_9582812_SNP A C 0.07453 12 149 0.7123 7.0825902577509003E-01
3L_9582844_SNP G C 0.4395 69 88 0.4976 4.9328188314396515E-01
3L_9582866_SNP T G 0.4277 68 91 0.6389 6.3232473887374896E-01
3L_9582873_SNP G T 0.4307 59 78 0.3931 3.6514642466082536E-01
3L_9582874_SNP A T 0.1341 22 142 0.5679 5.6538881357763837E-01
3L_9582877_SNP T C 0.3355 52 103 0.8777 8.7413689243822446E-01
3L_9582891_SNP T A 0.142 23 139 0.3017 2.9395332817861741E-01
3L_9582896_SNP G A 0.1698 27 132 0.504 4.9621192355982502E-01
3L_9582917_SNP T A 0.128 21 143 0.6311 6.2884475843936838E-01
3L_9582924_SNP A G 0.1341 22 142 0.127 1.2308813174178923E-01
3L_9582935_DEL A TTGTCTGTGCGACATTC 0.32 48 102 0.2474 2.3187713024910872E-01
3L_9582956_SNP A G 0.1553 25 136 0.9277 9.2689073079254369E-01
3L_9583007_SNP A G 0.1296 21 141 0.6156 6.1179223887083201E-01
3L_9583014_SNP C G 0.08075 13 148 0.9183 9.1688839876254202E-01
3L_9583024_SNP A T 0.08125 13 147 0.9231 9.2147954881711280E-01
3L_9583036_SNP C T 0.2778 45 117 0.3528 3.4764294193064349E-01
3L_9583065_SNP C G 0.3774 60 99 0.4791 4.7266906466253311E-01
3L_9583073_SNP T A 0.08642 14 148 0.2287 2.2551289839329436E-01
3L_9583078_SNP T G 0.3694 58 99 0.3617 3.5486792695621161E-01
3L_9583079_SNP T C 0.1173 19 143 0.9697 9.6950283671794291E-01
3L_9583175_SNP T C 0.1358 22 140 0.2884 2.8398632302527693E-01
3L_9583195_SNP C G 0.4177 66 92 0.2061 2.0409673449881227E-01
3L_9583196_SNP T C 0.4125 66 94 0.145 1.3923300636768687E-01
3L_9583228_SNP C T 0.3791 58 95 0.2011 1.8647484130997460E-01
3L_9583264_DEL G GTTCCGAAAAACTTTAAACAG 0.1173 19 143 0.6094 6.0504511894629487E-01
3L_9583285_SNP G A 0.1242 20 141 0.8818 8.7972162380611174E-01
3L_9583287_SNP G A 0.05031 8 151 0.0619 5.6444209368850896E-02
3L_9583290_SNP T A 0.1118 18 143 0.6476 6.4261888799229383E-01
3L_9583295_SNP G T 0.1338 21 136 0.8135 8.0892023254922529E-01
3L_9583446_INS ACTTA A 0.4367 69 89 0.02381 2.0907365465531798E-02
3L_9583469_DEL A AGAATAGCTA 0.05 8 152 0.8624 8.5968806479606030E-01
3L_9583506_SNP G C 0.283 45 114 0.4656 4.6968868609995651E-01
3L_9583513_SNP C T 0.4088 65 94 0.1686 1.6049080326687948E-01
3L_9583602_SNP C T 0.1043 17 146 0.438 4.3218941899309582E-01
3L_9583640_SNP A C 0.2062 33 127 0.3774 3.6977342017487413E-01
3L_9583661_SNP T C 0.3889 63 99 0.5012 4.9617771053273652E-01
3L_9583663_SNP T A 0.1159 19 145 0.5844 5.8047993134366893E-01
3L_9583678_SNP C G 0.323 52 109 0.3694 3.6282493640968339E-01
3L_9583718_SNP T A 0.1429 23 138 0.3047 2.9649753484830499E-01
3L_9583738_SNP A G 0.07975 13 150 0.4886 4.8297278083132145E-01
3L_9583764_INS TT T 0.09804 15 138 0.5858 5.7911217082428879E-01
3L_9583795_SNP A G 0.3758 59 98 0.3533 3.4519549929191196E-01
3L_9583850_SNP G T 0.4417 72 91 0.3045 3.0017382134392567E-01
3L_9583888_SNP T C 0.1258 20 139 0.2329 2.2276429725747005E-01
3L_9583890_SNP C T 0.3416 55 106 0.06587 6.2754393171549183E-02
3L_9583891_SNP G T 0.3291 52 106 0.05355 5.0753556293114580E-02
3L_9583894_SNP T C 0.3395 55 107 0.04031 3.9987046450982451E-02
3L_9584070_SNP T G 0.06173 10 152 0.7861 7.8429361515064400E-01
3L_9584084_SNP A T 0.3291 52 106 0.05958 5.4730335697709374E-02
3L_9584088_SNP C T 0.4331 68 89 0.06625 6.2713935055471487E-02
3L_9584164_SNP T C 0.3503 55 102 0.0574 5.7090951885020266E-02
3L_9584442_SNP T C 0.1346 21 135 0.1541 1.4321190800565875E-01
3L_9584462_SNP A T 0.3987 63 95 0.6444 6.3764953684014092E-01
3L_9584512_SNP A T 0.1176 18 135 0.1539 1.4404547866140138E-01
3L_9584680_SNP A G 0.3459 55 104 0.3069 3.0008334314381768E-01
3L_9584695_SNP G T 0.1447 23 136 0.373 3.6143488487817832E-01
3L_9584696_SNP G A 0.1173 19 143 0.09496 9.3086637270406891E-02
3L_9584726_SNP A G 0.1242 20 141 0.2031 1.9488680303365291E-01
3L_9584756_SNP A C 0.2025 33 130 0.6462 6.4230379474323729E-01
3L_9584900_SNP A C 0.2968 46 109 0.8289 8.2414332128467649E-01
3L_9584907_SNP A T 0.3026 46 106 0.8138 8.0709241653979036E-01
3L_9584925_SNP A C 0.1146 18 139 0.09681 9.0226743493685757E-02
3L_9584976_SNP G C 0.3182 49 105 0.4205 4.1379376865753192E-01
3L_9585000_SNP T C 0.09494 15 143 0.4348 4.2474860651655322E-01
3L_9585036_SNP C T 0.3553 54 98 0.9447 9.4293020219759149E-01
3L_9585041_SNP G C 0.08861 14 144 0.5732 5.6447442051865027E-01
3L_9585043_DEL G TAGAAGACATTAAAA 0.08861 14 144 0.5814 5.7284945301548040E-01
3L_9585056_SNP A C 0.4074 55 80 0.9932 9.9348956118090703E-01
3L_9585095_SNP A T 0.09032 14 141 0.5206 5.3167152347677227E-01
3L_9585102_SNP C A 0.4559 62 74 0.7457 7.2765918684999176E-01
3L_9585121_SNP A T 0.09091 14 140 0.6172 6.1064090940082694E-01
3L_9585123_SNP A C 0.4476 64 79 0.519 5.0827801891363011E-01
3L_9585125_SNP A C 0.4755 68 75 0.6268 6.1782220458114678E-01
3L_9585140_INS TGCAT T 0.0875 14 146 0.5847 5.7671023653081210E-01
3L_9585142_SNP C T 0.3546 50 91 0.541 5.1575002673674986E-01
3L_9585162_SNP A C 0.09259 15 147 0.9583 9.5779864887934840E-01
3L_9585206_SNP A G 0.2956 47 112 0.696 6.9542345467616073E-01
3L_9585248_SNP A G 0.1534 25 138 0.7449 7.4256439347824499E-01
3L_9585378_SNP G A 0.4177 66 92 0.7931 7.9250638114490846E-01
3L_9585399_SNP T G 0.2919 47 114 0.8266 8.2417586098672424E-01
3L_9585402_SNP A T 0.275 44 116 0.9471 9.4619986534970213E-01
3L_9585404_SNP A T 0.2857 46 115 0.7198 7.1665507859078126E-01
3L_9585423_SNP C T 0.1701 25 122 0.2548 2.5830855209321135E-01
3L_9585452_SNP C T 0.4088 65 94 0.8521 8.5064595790133490E-01
3L_9585578_SNP G A 0.06707 11 153 0.831 8.2928691775274666E-01
3L_9585602_SNP C T 0.06707 11 153 0.831 8.2928691775274666E-01
3L_9585637_SNP C T 0.06707 11 153 0.831 8.2928691775274666E-01
3L_9585653_SNP C A 0.1739 28 133 0.05828 5.5111138852027106E-02
3L_9585690_SNP T C 0.09434 15 144 0.9152 9.2110391330355657E-01
3L_9585716_SNP A C 0.1173 19 143 0.04313 4.0734905495375721E-02
3L_9585738_SNP A G 0.05521 9 154 0.2191 2.1313246827308241E-01
3L_9585771_DEL G GAGAG 0.2357 37 120 0.4043 3.9702327317226538E-01
3L_9585782_SNP C G 0.1341 22 142 0.02041 1.9118791898081001E-02
3L_9585803_SNP A C 0.323 52 109 0.9606 9.6006009561333372E-01
3L_9585922_SNP A G 0.1118 18 143 0.1662 1.6381989153829402E-01
3L_9586018_SNP A G 0.3631 57 100 0.01795 1.5769066531391672E-02
3L_9586093_SNP A G 0.1562 25 135 0.3309 3.2351106116249184E-01
3L_9586117_SNP T C 0.07407 12 150 0.6967 6.9419847714527982E-01
3L_9586156_SNP T G 0.1111 18 144 0.08353 7.9378342269971203E-02
3L_9586198_SNP G A 0.3416 55 106 0.2342 2.2739457270049668E-01
3L_9586199_SNP T C 0.242 38 119 0.4516 4.4034601219886260E-01
3L_9586216_SNP A G 0.2313 37 123 0.3844 3.7473041704034482E-01
3L_9586235_SNP A C 0.05488 9 155 0.5221 5.1917965440729352E-01
3L_9586265_SNP A T 0.3082 49 110 0.3737 3.6427133973832759E-01
3L_9586333_SNP T A 0.4645 72 83 0.5574 5.4667948784059694E-01
3L_9586347_SNP C G 0.4545 70 84 0.1346 1.2092307743215025E-01
3L_9586372_SNP G A 0.4314 66 87 0.06349 5.4009460226845676E-02
3L_9586390_SNP T C 0.4167 65 91 0.07121 6.3731288617262627E-02
3L_9586549_SNP T A 0.08696 14 147 0.8409 8.3924165054125199E-01
3L_9586558_SNP T C 0.08176 13 146 0.9203 9.1862060361482123E-01
3L_9586588_SNP G C 0.0875 14 146 0.9226 9.2124886475002787E-01
3L_9586620_SNP A G 0.3937 63 97 0.6269 6.2367613096191055E-01
3L_9586729_SNP A G 0.1288 21 142 0.2098 2.0378461575979057E-01
3L_9586762_SNP G A 0.1472 24 139 0.304 2.9760718638043926E-01
3L_9586774_SNP T C 0.1472 24 139 0.304 2.9760718638043926E-01
3L_9586792_SNP G A 0.2099 34 128 0.5892 5.8351993591887030E-01
3L_9586813_SNP A G 0.1159 19 145 0.8227 8.2169192544758451E-01
3L_9586939_SNP A G 0.1242 20 141 0.2795 2.7259461821738706E-01
3L_9587016_SNP G T 0.1227 20 143 0.466 4.6078696996261304E-01
3L_9587025_SNP G T 0.1227 20 143 0.485 4.7981784224700774E-01
3L_9587058_SNP T A 0.425 68 92 0.2074 1.9807225641553716E-01
3L_9587116_SNP C T 0.2327 37 122 0.5227 5.2062980742298171E-01
3L_9587155_SNP A G 0.1049 17 145 0.2382 2.3086186058492275E-01
3L_9587380_SNP A G 0.4027 60 89 0.6507 6.4637272611956043E-01
3L_9587442_SNP G A 0.2308 36 120 0.8519 8.4882932026877667E-01
3L_9587466_DEL T ATCATGG 0.07453 12 149 0.8474 8.4506044372022882E-01
3L_9587525_SNP G C 0.1049 17 145 0.4934 4.8968610958423064E-01
3L_9587534_SNP A G 0.0625 10 150 0.3033 3.0655851383846866E-01
3L_9587572_SNP T A 0.1043 17 146 0.7117 7.0879005209216550E-01
3L_9587617_SNP T C 0.2812 45 115 0.958 9.5720999462292711E-01
3L_9587634_SNP G T 0.3291 52 106 0.5095 5.0323255381673060E-01
3L_9587651_SNP G T 0.3168 51 110 0.4607 4.5803079384775314E-01
3L_9587665_SNP T C 0.4688 75 85 0.8831 8.8125434180296214E-01
3L_9587824_SNP A G 0.2642 42 117 0.6095 6.0299204544987572E-01
3L_9588012_SNP C T 0.4221 65 89 0.2354 2.2244701819593249E-01
3L_9588427_DEL T TGTAGCTTTGATA 0.2767 44 115 0.6875 6.8358985810077222E-01
3L_9588532_SNP A G 0.09317 15 146 0.541 5.3599741667951295E-01
3L_9588593_SNP T C 0.184 30 133 0.1041 1.0148858180655540E-01
3L_9588703_SNP A G 0.08176 13 146 0.8256 8.2744754596786407E-01
3L_9588847_SNP C G 0.2981 48 113 0.7612 7.5791442704184231E-01
3L_9588917_SNP C A 0.2938 47 113 0.965 9.6446490912768756E-01
3L_9589006_SNP A C 0.1037 17 147 0.4075 4.0296970591751713E-01
3L_9589039_SNP C T 0.1419 22 133 0.6315 6.2225081207215138E-01
3L_9589075_SNP A G 0.2013 32 127 0.8735 8.7093152388785366E-01
3L_9589079_SNP C G 0.1603 25 131 0.1903 1.7759875061374575E-01
3L_9589151_SNP T C 0.08805 14 145 0.9201 9.2063016853318613E-01
3L_9589293_SNP A G 0.1447 23 136 0.8316 8.2803462833510588E-01
3L_9589460_SNP C G 0.3734 59 99 0.008123 7.5682074267639276E-03
3L_9589476_SNP A G 0.4873 77 81 0.06339 5.7367266473889317E-02
3L_9589483_SNP G T 0.3836 61 98 0.006635 6.6607810546224222E-03
3L_9589519_SNP T C 0.3812 61 99 0.005183 4.5493808574074528E-03
3L_9589530_SNP G A 0.2628 41 115 0.4554 4.4893000874388345E-01
3L_9589682_SNP T C 0.354 57 104 0.3806 3.7617422196517403E-01
3L_9589839_SNP T C 0.4183 64 89 0.2183 2.0122969227165766E-01
3L_9589844_SNP A T 0.1942 27 112 0.001616 1.9990756586967784E-03
3L_9589855_SNP T C 0.4803 73 79 0.06871 6.1341285727127673E-02
3L_9589858_SNP A C 0.1125 18 142 0.8049 8.0165197644427511E-01
3L_9590012_SNP C T 0.1062 17 143 0.8417 8.3876121330728348E-01
3L_9590038_SNP T G 0.07453 12 149 0.9665 9.6586209911046206E-01
3L_9590110_SNP T A 0.195 31 128 0.9567 9.5597128046616520E-01
3L_9590171_SNP C A 0.3013 47 109 0.3731 3.6901454925781918E-01
3L_9590180_SNP G A 0.3333 54 108 0.2533 2.4789284610266837E-01
3L_9590218_SNP C G 0.3962 63 96 0.2153 2.0880807089744879E-01
3L_9590226_SNP A G 0.1313 21 139 0.5478 5.4348967041401097E-01
3L_9590275_SNP C T 0.4313 69 91 0.2509 2.4107987963829680E-01
3L_9590286_SNP G C 0.1688 27 133 0.685 6.8327319009261833E-01
3L_9590289_SNP A T 0.1779 29 134 0.7108 7.0850939722965911E-01
3L_9590304_SNP T A 0.1562 25 135 0.6342 6.2835213957772362E-01
3L_9590480_SNP T C 0.09589 14 132 0.9542 9.5519762762343574E-01
3L_9590501_SNP T G 0.06061 10 155 0.7178 7.1570027838396788E-01
3L_9590542_SNP T C 0.3625 58 102 0.1755 1.6856263095775637E-01
3L_9590623_INS TTTGAGTCCGAGCATGTCGTCG T 0.3034 44 101 0.6626 6.5465235952122125E-01
3L_9590725_SNP C G 0.2188 35 125 0.0635 8.5472786569773085E-02
3L_9590733_SNP A G 0.1938 31 129 0.8279 8.2598800067207256E-01
3L_9590742_DEL C CAC 0.1742 27 128 0.4145 4.3782331030765065E-01
3L_9590809_SNP A G 0.1761 28 131 0.005126 7.1519271969449480E-03
3L_9590814_SNP T C 0.1875 30 130 0.002002 1.8063809033881614E-03
3L_9590938_INS GTGTGCATGTGAGTGTG G 0.1757 26 122 0.7371 7.2954106514880412E-01
3L_9590995_SNP A G 0.1104 18 145 0.1112 1.0654818766883600E-01
3L_9591009_SNP T G 0.08917 14 143 0.3641 3.5763751191821014E-01
3L_9591064_SNP A C 0.1218 19 137 0.1736 1.6071434927693340E-01
3L_9591070_SNP G A 0.06875 11 149 0.347 3.6784175791783336E-01
3L_9591205_SNP A G 0.4103 64 92 0.5933 5.8573922162307235E-01
3L_9591288_SNP G A 0.4875 78 82 0.9184 9.1765804666868223E-01
3L_9591293_SNP T C 0.4843 77 82 0.9499 9.4892597981257265E-01
3L_9591316_SNP T C 0.2067 31 119 0.3966 3.7675341250657668E-01
3L_9591495_SNP C A 0.3567 56 101 0.583 5.7473297740668772E-01
3L_9591496_SNP T G 0.375 57 95 0.6907 6.8286024270509194E-01
3L_9591497_DEL TA T 0.3718 58 98 0.6313 6.2466608564625437E-01
3L_9591509_SNP T C 0.3 48 112 0.632 6.2461641624674713E-01
3L_9591514_SNP C G 0.2981 48 113 0.6748 6.6910797679286660E-01
3L_9591528_SNP A G 0.2821 44 112 0.9405 9.3890068237855662E-01
3L_9591535_SNP T C 0.3354 53 105 0.8662 8.6472361375145490E-01
3L_9591541_SNP T A 0.3503 55 102 0.8319 8.2863566453051374E-01
3L_9591554_SNP G T 0.2911 46 112 0.804 8.0127748712629676E-01
3L_9591595_SNP G A 0.2222 36 126 0.5029 4.9719335531615805E-01
3L_9591606_SNP G T 0.06098 10 154 0.4669 4.6266714146083010E-01
3L_9591627_SNP C T 0.2313 37 123 0.3683 3.5828023776876694E-01
3L_9591705_SNP T G 0.06667 11 154 0.3567 3.5305784058536871E-01
3L_9591725_SNP T A 0.4348 70 91 0.2638 2.5961100459259812E-01
3L_9591742_SNP T G 0.4684 74 84 0.5797 5.7279657873247092E-01
3L_9591762_SNP T C 0.4845 78 83 0.7319 7.3155140023632592E-01
3L_9591832_SNP T C 0.1572 25 134 0.6807 6.7605505715454695E-01
3L_9591848_SNP C A 0.2174 35 126 0.3921 3.8582754437567401E-01
3L_9591855_SNP A C 0.478 76 83 0.8911 8.9005860941404202E-01
3L_9591856_SNP C T 0.478 76 83 0.9098 9.0933129492381748E-01
3L_9591955_SNP C G 0.08497 13 140 0.8236 8.1968252941789577E-01
3L_9591956_SNP C G 0.08387 13 142 0.8236 8.1927616237566192E-01
3L_9591957_SNP T C 0.4265 58 78 0.7125 6.9083042740820766E-01
3L_9591975_SNP A G 0.3067 46 104 0.1909 1.7634829154373310E-01
3L_9591978_SNP T G 0.34 51 99 0.4531 4.3977127203785160E-01
3L_9592162_DEL A AA 0.4094 61 88 0.1891 1.8329268634443152E-01
3L_9592187_SNP T C 0.2 32 128 0.3197 3.0975444648515238E-01
3L_9592274_SNP G A 0.4224 68 93 0.7616 7.6207681076416900E-01
3L_9592334_SNP C T 0.4214 67 92 0.9172 9.1550345014418699E-01
3L_9592505_SNP G C 0.2963 48 114 0.9156 9.1661442676590865E-01
3L_9592577_SNP G C 0.434 69 90 0.721 7.1546655258505543E-01
3L_9592589_SNP A C 0.15 24 136 0.74 7.3734879693343558E-01
3L_9592607_SNP C T 0.1553 25 136 0.7769 7.7517147347578097E-01
3L_9592610_SNP T C 0.179 29 133 0.754 7.5142307454777912E-01
3L_9592634_SNP T C 0.1519 24 134 0.7807 7.7743531960836321E-01
3L_9592676_SNP T C 0.1883 29 125 0.6047 5.9728310012769614E-01
3L_9592694_SNP A G 0.05625 9 151 0.8127 8.0984998815786147E-01
3L_9592769_SNP T A 0.06211 10 151 0.5762 5.7044972669794758E-01
3L_9592820_SNP A C 0.2327 37 122 0.6541 6.5010015001548171E-01
3L_9592895_SNP A G 0.3013 47 109 0.9958 9.9575490519918008E-01
3L_9592988_SNP C T 0.4062 65 95 0.86 8.5882435227870169E-01
3L_9592997_SNP T C 0.3226 50 105 0.4775 4.7220585785299651E-01
3L_9593000_SNP A G 0.1576 26 139 0.7173 7.1527778004494769E-01
3L_9593016_SNP G C 0.1515 25 140 0.7881 7.8656748160495604E-01
3L_9593036_SNP C T 0.3269 51 105 0.4281 4.1749940375024730E-01
3L_9593054_SNP T C 0.4528 72 87 0.9933 9.9322264031622332E-01
3L_9593234_SNP T C 0.4568 74 88 0.9727 9.7238644192957968E-01
3L_9593255_SNP T A 0.4313 69 91 0.8697 8.6725245436439125E-01
3L_9593408_SNP T A 0.3526 55 101 0.8703 8.7110120319772244E-01
3L_9593435_SNP C T 0.07453 12 149 0.5303 5.2260268988651071E-01
3L_9593441_SNP A G 0.239 38 121 0.675 6.7018204320465746E-01
3L_9593446_SNP T C 0.2437 39 121 0.8003 7.9702197557638677E-01
3L_9593448_SNP T C 0.2342 37 121 0.8272 8.2327835716721731E-01
3L_9593466_SNP T C 0.3038 48 110 0.2195 2.1282204312107567E-01
3L_9593469_SNP A G 0.2625 42 118 0.5243 5.1912476373092387E-01
3L_9593495_SNP G T 0.242 38 119 0.6744 6.6900633207461802E-01
3L_9593496_SNP A G 0.3582 48 86 0.3274 3.0907208599617875E-01
3L_9593512_SNP T A 0.1071 15 125 0.4938 4.8222880209562202E-01
3L_9593518_SNP A C 0.3162 43 93 0.152 1.3749485899973424E-01
3L_9593523_SNP T C 0.3259 44 91 0.1472 1.3161725735724827E-01
3L_9593535_SNP A C 0.3116 43 95 0.2529 2.3887744044901260E-01
3L_9593536_SNP A T 0.3162 43 93 0.859 8.5406369580197894E-01
3L_9593562_DEL T TTA 0.2687 43 117 0.6892 6.8575074977896100E-01
3L_9593565_DEL A AA 0.2199 31 110 0.666 6.5985243406607463E-01
3L_9593579_DEL T TT 0.135 22 141 0.409 4.0279437173981125E-01
3L_9593583_DEL A AAGCA 0.1313 21 139 0.4468 4.3995593934420774E-01
3L_9593583_SNP A C 0.3066 42 95 0.6471 6.3503930824219856E-01
3L_9593588_DEL A AT 0.3418 54 104 0.78 7.7674416376032673E-01
3L_9593594_SNP A T 0.3224 49 103 0.8815 8.7761521827824940E-01
3L_9593609_SNP T A 0.3416 55 106 0.8123 8.1039087637880203E-01
3L_9593640_SNP T C 0.4079 62 90 0.7757 7.7132029498020949E-01
3L_9593643_SNP C T 0.3822 60 97 0.9906 9.9072881251937872E-01
3L_9593719_SNP A T 0.1519 24 134 0.7051 7.0022756876774472E-01
3L_9593790_SNP G A 0.1835 29 129 0.9013 8.9989378309702195E-01
3L_9593848_SNP A G 0.1852 30 132 0.1077 1.0255647603454821E-01
3L_9593896_SNP A G 0.3354 54 107 0.3719 3.7536286166849475E-01
3L_9593901_SNP G A 0.06173 10 152 0.05468 5.2518858559881913E-02
3L_9593935_SNP A G 0.118 19 142 0.2696 2.6362539747787650E-01
3L_9593968_SNP T G 0.3462 54 102 0.7269 7.2039953714313354E-01
3L_9594130_SNP G A 0.06707 11 153 0.1646 1.6187875757101511E-01
3L_9594198_SNP C G 0.09259 15 147 0.2168 2.1007463423915484E-01
3L_9594208_SNP G A 0.07453 12 149 0.4378 4.2983138306659796E-01
3L_9594256_SNP T C 0.118 19 142 0.3645 3.5594707025475292E-01
3L_9594301_SNP C A 0.1166 19 144 0.4097 4.0420440213347886E-01
3L_9594307_SNP A G 0.118 19 142 0.6616 6.8563819439757223E-01
3L_9594364_SNP A T 0.3671 58 100 0.863 8.6045824150802330E-01
3L_9594415_SNP A C 0.4774 74 81 0.6785 6.9912934282882055E-01
3L_9594437_SNP A C 0.4367 69 89 0.5797 5.7234537356947790E-01
3L_9594464_SNP T C 0.08537 14 150 0.1737 1.6907738378172288E-01
3L_9594482_SNP C T 0.09146 15 149 0.1952 1.9042997785637938E-01
3L_9594490_DEL ATTTCT A 0.463 75 87 0.3996 3.9364142839212479E-01
3L_9594498_SNP G C 0.4663 76 87 0.3378 3.3535075190990649E-01
3L_9594502_DEL ATCTTG A 0.4634 76 88 0.3858 3.8267670923359898E-01
3L_9594509_DEL G GGGG 0.06748 11 152 0.3908 3.8782625201708598E-01
3L_9594509_SNP G A 0.4276 65 87 0.5119 5.0844836214766542E-01
3L_9594512_MNP GCG TTC 0.4276 65 87 0.5667 5.6480158490813615E-01
3L_9594518_SNP C T 0.4601 75 88 0.3954 3.9087402904492929E-01
3L_9594519_SNP T A 0.4688 75 85 0.4057 3.9768691751555463E-01
3L_9594534_SNP A T 0.06135 10 153 0.2001 1.9767980170106902E-01
3L_9594595_SNP G T 0.06748 11 152 0.3793 3.7478766612349246E-01
3L_9594601_DEL A ATA 0.1852 30 132 0.6946 6.9184379459081957E-01
3L_9594608_DEL A ATTATTTGA 0.05556 9 153 0.2822 2.7625775939069164E-01
3L_9594612_SNP C T 0.1267 19 131 0.2883 2.8423447135966640E-01
3L_9594621_SNP A C 0.1883 29 125 0.7509 7.4536499303581083E-01
3L_9594622_SNP A C 0.1875 30 130 0.6886 6.8579318395457300E-01
3L_9594642_SNP T C 0.09146 15 149 0.4221 4.1770030626403387E-01
3L_9594662_SNP C T 0.3397 53 103 0.7689 7.6955570402662798E-01
3L_9594683_SNP A C 0.1465 23 134 0.6398 6.3472914039861195E-01
3L_9594917_SNP A C 0.1553 25 136 0.6757 6.7444290701646936E-01
3L_9595001_SNP T C 0.07975 13 150 0.3904 3.8483544978930007E-01
3L_9595016_SNP G A 0.2075 33 126 0.9784 9.7819701396081982E-01
3L_9595047_SNP A C 0.4843 77 82 0.7395 7.3424845595111832E-01
3L_9595100_SNP C T 0.2453 39 120 0.6817 6.8220231552267463E-01
3L_9595118_SNP G A 0.1728 28 134 0.599 5.9639599696040113E-01
3L_9595124_SNP T G 0.275 44 116 0.7743 7.7128592953342123E-01
3L_9595137_SNP A C 0.08537 14 150 0.4856 4.8140668070156389E-01
3L_9595139_SNP A C 0.3376 53 104 0.8635 8.6141415295438173E-01
3L_9595142_SNP C T 0.3481 55 103 0.9578 9.5716499785588494E-01
3L_9595184_SNP T C 0.1235 20 142 0.3181 3.1234352710073188E-01
3L_9595256_SNP A G 0.195 31 128 0.8743 8.7157293552886761E-01
3L_9595364_SNP T C 0.09146 15 149 0.8443 8.4274728837067325E-01
3L_9595437_SNP T C 0.06135 10 153 0.2708 2.6810201175897885E-01
3L_9595439_SNP G C 0.2188 35 125 0.5815 5.7762362122729249E-01
3L_9595454_SNP C T 0.2188 35 125 0.5994 5.9494413511286370E-01
3L_9595460_SNP C T 0.1534 25 138 0.881 8.7973285369946952E-01
3L_9595490_SNP T G 0.3161 49 106 0.665 6.5766638573699243E-01
3L_9595572_SNP G T 0.3602 58 103 0.4121 4.0685638086754283E-01
3L_9596080_INS AAAG A 0.06832 11 150 0.1836 1.7780597408693988E-01
3L_9596095_SNP C A 0.474 73 81 0.9405 9.3859238644507592E-01
3L_9596117_INS AA A 0.183 28 125 0.8475 8.4362764533618062E-01
3L_9596147_SNP G C 0.1375 22 138 0.7746 7.7246009025528317E-01
3L_9596297_SNP A G 0.1235 20 142 0.6368 6.3219017409891043E-01
3L_9596321_SNP A G 0.1975 31 126 0.3396 3.2906042552725934E-01
3L_9596379_SNP T C 0.1313 21 139 0.8428 8.4111511099057035E-01
3L_9596454_SNP G A 0.4417 72 91 0.5373 5.3453578998175955E-01
3L_9596504_SNP G T 0.09317 15 146 0.9411 9.4046880800966515E-01
3L_9596510_SNP T G 0.1667 26 130 0.1025 1.0828092064912476E-01
3L_9596516_SNP A C 0.05517 8 137 0.8539 8.5321818292439633E-01
3L_9596517_INS G GTTGC 0.4136 67 95 0.5153 5.1655650768961858E-01
3L_9596520_INS G GTT 0.4146 68 96 0.3679 3.6376130074766766E-01
3L_9596526_INS T TT 0.4257 63 85 0.4823 4.7452517553328333E-01
3L_9596786_SNP G A 0.2375 38 122 0.8729 8.7125641933321019E-01
3L_9596792_SNP A T 0.2346 38 124 0.8396 8.3760699490053192E-01
3L_9596812_SNP A T 0.2086 34 129 0.837 8.3538867148419105E-01
3L_9596843_SNP C T 0.2454 40 123 0.7861 7.8332210717020778E-01
3L_9597016_SNP T C 0.2692 42 114 0.6101 6.1032019061689546E-01
3L_9597060_SNP G A 0.07975 13 150 0.9582 9.5785211360111788E-01
3L_9597070_SNP T A 0.07407 12 150 0.4695 4.7506382940306791E-01
3L_9597093_SNP A G 0.15 24 136 0.5887 5.8240936563059731E-01
3L_9597137_SNP C A 0.1447 23 136 0.4462 4.4218473240394729E-01
3L_9597235_SNP G A 0.08075 13 148 0.9535 9.5279090639189112E-01
3L_9597273_SNP G A 0.2671 43 118 0.3566 3.4959223039045606E-01
3L_9597278_SNP G A 0.175 28 132 0.3432 3.3288230921125861E-01
3L_9597285_SNP T G 0.1761 28 131 0.361 3.4923483992215942E-01
3L_9597298_SNP A T 0.3481 55 103 0.5977 5.9012602161150862E-01
3L_9597308_DEL A AA 0.09816 16 147 0.4579 4.5415269129276881E-01
3L_9597318_SNP C T 0.1667 27 135 0.7125 7.1024518597324859E-01
3L_9597359_DEL A ACA 0.09816 16 147 0.4579 4.5415269129276881E-01
3L_9597360_SNP A C 0.1915 27 114 0.1257 1.9552870970603786E-01
3L_9597363_SNP T A 0.4167 65 91 0.8987 8.9617515623811106E-01
3L_9597366_SNP T A 0.3585 57 102 0.8358 8.3259808317851114E-01
3L_9597391_SNP A T 0.1364 21 133 0.3423 3.2997775181454081E-01
3L_9597427_SNP A T 0.1242 19 134 0.576 5.6649686945793787E-01
3L_9597436_SNP A T 0.2174 30 108 0.6847 6.7243852350028854E-01
3L_9597462_SNP A T 0.1728 28 134 0.2292 2.2347870136347447E-01
3L_9597476_SNP A T 0.1338 21 136 0.3815 3.6871309460328106E-01
3L_9597525_SNP C A 0.07362 12 151 0.4103 4.0636729488412049E-01
3L_9597549_SNP C T 0.1548 24 131 0.5514 5.3865241582059153E-01
3L_9597564_SNP T C 0.1973 29 118 0.2629 2.5528396577169366E-01
3L_9597690_SNP T C 0.06211 10 151 0.2416 2.3607538960870189E-01
3L_9597702_SNP T C 0.07237 11 141 0.668 6.6268789753272239E-01
3L_9597753_SNP C T 0.1854 28 123 0.5761 5.6423638280705934E-01
3L_9597871_SNP T C 0.05556 9 153 0.5426 5.3921939209485614E-01
3L_9597904_SNP T C 0.3711 59 100 0.6542 6.4938629477168219E-01
3L_9597940_SNP C T 0.07407 12 150 0.3365 3.3100420171186529E-01
3L_9598119_SNP G A 0.3399 52 101 0.6251 6.1424538454743183E-01
3L_9598165_SNP G A 0.2436 38 118 0.2521 2.4494569537836786E-01
3L_9598193_SNP T G 0.4295 67 89 0.1236 1.1985522130160398E-01
3L_9598279_SNP T C 0.1049 17 145 0.5991 5.9369652436559051E-01
3L_9598287_SNP T G 0.413 57 81 0.4534 5.2601882664700539E-01
3L_9598341_SNP T C 0.4615 72 84 0.9256 9.2369088658249032E-01
3L_9598354_SNP T G 0.3375 54 106 0.6127 6.0743247775321518E-01
3L_9598453_SNP A G 0.08228 13 145 0.7459 7.3955171505132622E-01
3L_9598492_SNP G C 0.118 19 142 0.6011 5.9678389668805853E-01
3L_9598547_SNP C A 0.1111 18 144 0.7333 7.2917212235554929E-01
3L_9598582_SNP A T 0.2448 35 108 0.2814 2.5613409812707655E-01
3L_9598601_SNP T C 0.09202 15 148 0.4907 4.8702798096044753E-01
3L_9598627_DEL G GGCCCCCAAG 0.06452 10 145 0.6498 6.3776771568070811E-01
3L_9598628_SNP A G 0.1515 20 112 0.66 6.3241909434264976E-01
3L_9598630_SNP T C 0.1119 16 127 0.6208 5.9806440177360887E-01
3L_9598690_SNP A G 0.3806 59 96 0.7756 7.6896140250009881E-01
3L_9598730_SNP T C 0.3875 62 98 0.8465 8.4397232123751609E-01
3L_9598739_SNP C T 0.359 56 100 0.6904 6.8374882305890350E-01
3L_9598762_SNP C T 0.3937 63 97 0.8724 8.7027900498493183E-01
3L_9599196_SNP T C 0.1049 17 145 0.7131 7.0963912835437415E-01
3L_9599211_SNP T C 0.1605 26 136 0.4972 4.9130384883976586E-01
3L_9599252_SNP T C 0.2994 47 110 0.3994 3.8767297041169346E-01
3L_9599275_SNP A T 0.0875 14 146 0.3649 3.5787111982690634E-01
3L_9599337_SNP T A 0.09615 15 141 0.5203 5.1175241670666904E-01
3L_9599358_SNP T C 0.0875 14 146 0.2361 2.3257352328027525E-01
3L_9599424_SNP G T 0.325 52 108 0.2717 2.6268631279857535E-01
3L_9599625_SNP G A 0.327 52 107 0.3519 3.4389332199845690E-01
3L_9599666_SNP G C 0.358 58 104 0.3855 3.7897123931591625E-01
3L_9599671_SNP C T 0.3438 55 105 0.3685 3.5942430139940884E-01
3L_9599763_SNP G A 0.3376 53 104 0.6762 6.7220373317124082E-01
3L_9599856_SNP G A 0.06748 11 152 0.2344 2.2873926701264635E-01
3L_9599888_SNP A C 0.07927 13 151 0.47 4.6696555697744691E-01
3L_9599910_SNP T C 0.1437 23 137 0.7675 7.6258873789819415E-01
3L_9599911_SNP T G 0.08642 14 148 0.6467 6.4132080290637528E-01
3L_9599949_SNP T A 0.2922 45 109 0.5775 5.6578636314641240E-01
3L_9599978_SNP A C 0.142 23 139 0.5671 5.6150555059850049E-01
3L_9599981_SNP T A 0.4658 75 86 0.7353 7.3145916803769739E-01
3L_9600002_SNP T A 0.1503 23 130 0.6253 6.1347048889642475E-01
3L_9600044_SNP G A 0.1801 29 132 0.6143 6.1051165254379969E-01
3L_9600140_DEL TTG A 0.2432 36 112 0.4644 4.9626948048411235E-01
3L_9600150_SNP C T 0.1166 19 144 0.8296 8.2762424136119628E-01
3L_9600156_SNP G T 0.1615 26 135 0.6782 6.7316968790240939E-01
3L_9600158_SNP A T 0.1595 26 137 0.6744 6.7114390222248366E-01
3L_9600175_SNP T A 0.1829 30 134 0.3919 3.8693271351263669E-01
3L_9600181_SNP A T 0.142 23 139 0.9312 9.3187454009704584E-01
3L_9600191_SNP C T 0.4936 77 79 0.2487 2.3902680467667681E-01
3L_9600199_SNP C T 0.5 80 80 0.3472 3.3962538815715648E-01
3L_9600400_SNP A G 0.1914 31 131 0.5607 5.5540737190878497E-01
3L_9600406_SNP T G 0.2214 31 109 0.6862 6.7359057598693783E-01
3L_9600433_SNP A G 0.2013 32 127 0.9594 9.5877145021923116E-01
3L_9600484_SNP T A 0.2147 35 128 0.6797 6.7635381972811981E-01
3L_9600557_SNP C A 0.1062 17 143 0.6158 6.0893835681219433E-01
3L_9600560_SNP A G 0.3631 57 100 0.5405 5.3072221093377259E-01
3L_9600596_SNP C G 0.1948 30 124 0.6345 6.2642731905557647E-01
3L_9600623_SNP C T 0.2579 41 118 0.9736 9.7306985293938453E-01
3L_9600640_SNP A G 0.1296 21 141 0.5043 4.9958263974443196E-01
3L_9600644_SNP A G 0.4906 78 81 0.5898 5.8250581100932264E-01
3L_9600690_SNP A T 0.1358 22 140 0.4758 4.7078808802759931E-01
3L_9600696_SNP A G 0.09938 16 145 0.7801 7.7873400967019313E-01
3L_9600705_SNP C A 0.3962 63 96 0.846 8.4312102518837173E-01
3L_9600723_SNP C T 0.4 62 93 0.635 6.2663709158624226E-01
3L_9600729_SNP A T 0.2547 41 120 0.5352 5.3058515231838521E-01
3L_9600871_SNP T C 0.1062 17 143 0.3084 2.9970280520552028E-01
3L_9600960_SNP T G 0.2683 44 120 0.7085 7.0551030383985425E-01
3L_9601001_SNP A G 0.1187 19 141 0.6323 6.2812415682010658E-01
3L_9601061_SNP G A 0.3145 50 109 0.818 8.1538963126489183E-01
3L_9601145_SNP A C 0.4062 65 95 0.501 4.9462867828761892E-01
3L_9601151_SNP A G 0.4198 68 94 0.9524 9.5197256078431913E-01
3L_9601154_SNP T A 0.4125 66 94 0.983 9.8275203560988422E-01
3L_9601160_SNP G A 0.118 19 142 0.2958 2.8771107317769673E-01
3L_9601199_SNP T C 0.4465 71 88 0.5634 5.5703974528463918E-01
3L_9601208_SNP A G 0.1242 20 141 0.2799 2.7144505118164275E-01
3L_9601228_SNP G C 0.4717 75 84 0.9041 9.0244548876437980E-01
3L_9601298_SNP T C 0.3913 63 98 0.817 8.1502470330666288E-01
3L_9601464_SNP C A 0.3613 56 99 0.5671 5.5787058698890402E-01
3L_9601549_SNP A C 0.3648 58 101 0.8881 8.8633560658294241E-01
3L_9601573_SNP C G 0.4383 71 91 0.9226 9.2179181759703011E-01
3L_9601584_SNP G T 0.1056 17 144 0.5531 5.4720161204729856E-01
3L_9601616_SNP C A 0.1242 20 141 0.6931 6.8907072861331309E-01
3L_9601673_SNP T C 0.1384 22 137 0.6613 6.5477310491918683E-01
3L_9601691_SNP A G 0.1728 28 134 0.5363 5.3003399435088427E-01
3L_9601701_SNP T A 0.2579 41 118 0.6926 6.8785156181323803E-01
3L_9601740_SNP C T 0.1656 27 136 0.7569 7.5441854685007781E-01
3L_9601791_SNP A T 0.4423 69 87 0.6747 6.6879009413507295E-01
3L_9601792_SNP T C 0.4403 70 89 0.8038 8.0037619910993218E-01
3L_9601794_SNP G A 0.443 70 88 0.8247 8.2117011652976435E-01
3L_9601799_SNP A G 0.4204 66 91 0.693 6.8490461256335766E-01
3L_9601808_SNP A C 0.2037 33 129 0.3585 3.5373133860862527E-01
3L_9601834_SNP T C 0.3416 55 106 0.5972 5.9064388717934224E-01
3L_9601838_SNP G C 0.3962 63 96 0.6617 6.5606433860322833E-01
3L_9601898_SNP A G 0.1646 26 132 0.1796 1.7126370478483355E-01
3L_9601925_SNP T C 0.2454 40 123 0.9307 9.3131502507481789E-01
3L_9601931_SNP A C 0.1656 27 136 0.589 5.8535627123948308E-01
3L_9601937_SNP C A 0.1739 28 133 0.4142 4.0710451413292237E-01
3L_9601943_SNP A G 0.1988 32 129 0.1144 1.1017912075919123E-01
3L_9601959_SNP T G 0.118 19 142 0.7819 7.7804405612632332E-01
3L_9601960_SNP C G 0.1235 20 142 0.7531 7.4947000533484498E-01
3L_9601964_SNP C T 0.1938 31 129 0.2408 2.3290668052194363E-01
3L_9601991_SNP C T 0.05455 9 156 0.5712 5.6825055582003281E-01
3L_9602000_SNP T C 0.05455 9 156 0.5712 5.6825055582003281E-01
3L_9602033_SNP A G 0.05521 9 154 0.923 9.2216725537167921E-01
3L_9602057_SNP A G 0.2222 36 126 0.7427 7.3969776939984266E-01
3L_9602075_SNP G A 0.3851 62 99 0.5491 5.4472251493708357E-01
3L_9602120_SNP T G 0.1938 31 129 0.8459 8.4323674461376430E-01
3L_9602123_SNP A G 0.2284 37 125 0.8336 8.3204796993114660E-01
3L_9602134_SNP A G 0.2654 43 119 0.9867 9.8677851873069100E-01
3L_9602219_SNP G A 0.1688 27 133 0.2827 2.7507112484399154E-01
3L_9602246_SNP C T 0.1472 24 139 0.3604 3.5778684905206337E-01
3L_9602282_SNP T C 0.3421 52 100 0.4188 4.1285432259758936E-01
3L_9602288_SNP A G 0.1235 20 142 0.4123 4.0550809639987673E-01
3L_9602378_SNP A C 0.128 21 143 0.338 3.3319754165145898E-01
3L_9602396_SNP A C 0.4241 67 91 0.8073 8.0396275256139604E-01
3L_9602408_SNP G C 0.1173 19 143 0.4402 4.3565261873506145E-01
3L_9602432_SNP G C 0.4313 69 91 0.37 3.6274634173257181E-01
3L_9602495_SNP C A 0.2671 43 118 0.6623 6.5665964150185840E-01
3L_9602513_SNP C T 0.1242 20 141 0.6207 6.1681341226683095E-01
3L_9602527_SNP A G 0.2638 43 120 0.6742 6.7055810423048356E-01
3L_9602534_SNP C T 0.2625 42 118 0.6017 5.9643957266518655E-01
3L_9602539_SNP T A 0.2593 42 120 0.7262 7.2246302561653375E-01
3L_9602574_SNP A G 0.4177 66 92 0.4345 4.2651007278889597E-01
3L_9602609_SNP G A 0.118 19 142 0.9754 9.7565904821934679E-01
3L_9602654_SNP T C 0.2222 36 126 0.8986 8.9738788604869613E-01
3L_9602675_SNP C T 0.2704 43 116 0.6443 6.4275680928392365E-01
3L_9602681_SNP T C 0.2945 48 115 0.7003 6.9692117191643732E-01
3L_9602708_SNP T C 0.1988 32 129 0.3957 3.8895399562507160E-01
3L_9602726_SNP T C 0.08642 14 148 0.1802 1.7495884116808225E-01
3L_9602741_SNP T C 0.4717 75 84 0.5179 5.0812964821895112E-01
3L_9602783_SNP A G 0.1341 22 142 0.4347 4.3017887219520490E-01
3L_9602792_SNP C A 0.3019 48 111 0.6076 6.0189776467677569E-01
3L_9602798_SNP A G 0.1235 20 142 0.3018 2.9652742973593216E-01
3L_9602819_SNP A G 0.4684 74 84 0.2752 2.7285776382511751E-01
3L_9602825_SNP A G 0.4114 65 93 0.8896 8.8776640144999630E-01
3L_9602871_SNP T C 0.1069 17 142 0.6328 6.2572406889377019E-01
3L_9602939_SNP A G 0.2264 36 123 0.8723 8.6994074343437044E-01
3L_9602951_SNP C G 0.1043 17 146 0.6942 6.9079405519804249E-01
3L_9602967_SNP G A 0.1 16 144 0.2083 2.0090483989367092E-01
3L_9602970_SNP T C 0.462 73 85 0.9771 9.7656400461022042E-01
3L_9602984_SNP T G 0.09317 15 146 0.5196 5.1600366960546973E-01
3L_9603039_SNP A G 0.06173 10 152 0.3292 3.5202588736510776E-01
3L_9603047_SNP T C 0.358 58 104 0.8038 8.0190091907620920E-01
3L_9603095_SNP T G 0.07975 13 150 0.1543 1.4925970219949447E-01
3L_9603251_SNP A G 0.3671 58 100 0.831 8.2718386013025935E-01
3L_9603276_SNP C T 0.1321 21 138 0.5393 5.3604170436150278E-01
3L_9603315_SNP A C 0.3312 52 105 0.8572 8.5284620316006854E-01
3L_9603381_SNP G C 0.142 23 139 0.7951 7.9221468674526907E-01
3L_9603410_SNP A G 0.05455 9 156 0.258 2.5436506934422543E-01
3L_9603426_SNP G C 0.1187 19 141 0.282 2.7456599728791398E-01
3L_9603467_SNP T C 0.2875 46 114 0.3257 3.2016678951359978E-01
3L_9603654_SNP T C 0.1962 31 127 0.9478 9.4733478861415477E-01
3L_9603656_SNP G A 0.2 32 128 0.6915 6.8686262238300322E-01
3L_9603661_SNP C T 0.1962 31 127 0.7675 7.6312598797449382E-01
3L_9603666_SNP A G 0.09877 16 146 0.1196 1.1898384127549833E-01
3L_9603690_SNP C A 0.3822 60 97 0.8771 8.7432765495540432E-01
3L_9603710_SNP C T 0.1111 18 144 0.3582 3.5270269187707004E-01
3L_9603776_SNP A G 0.2222 36 126 0.5016 4.9645586705860412E-01
3L_9603796_SNP G A 0.4258 66 89 0.2212 2.0680195147231384E-01
3L_9604042_SNP A C 0.1235 20 142 0.823 8.2079769084420384E-01
3L_9604064_SNP C T 0.1235 20 142 0.823 8.2079769084420384E-01
3L_9604071_SNP A T 0.06173 10 152 0.6049 6.0340652902657244E-01
3L_9604167_SNP G A 0.142 23 139 0.2487 2.4206261816954244E-01
3L_9604207_SNP G T 0.3038 48 110 0.4802 4.7333978325638126E-01
3L_9604208_SNP G C 0.1235 20 142 0.823 8.2079769084420384E-01
3L_9604211_SNP G A 0.1739 28 133 0.4009 3.9893778305405114E-01
3L_9604221_SNP G A 0.09146 15 149 0.7169 7.1412389255913511E-01
3L_9604415_SNP A T 0.4813 77 83 0.8289 8.2730459361291719E-01
3L_9604478_SNP T C 0.09259 15 147 0.2582 2.5300839261957986E-01
3L_9604579_SNP T C 0.1304 21 140 0.5698 5.6381633433952638E-01
3L_9604660_SNP T C 0.1091 18 147 0.4763 4.7289160144674047E-01
3L_9604811_SNP C T 0.4161 67 94 0.6265 6.2229809803449676E-01
3L_9604841_SNP A G 0.1273 21 144 0.8627 8.6169298525287596E-01
3L_9604889_SNP A G 0.1 16 144 0.2727 2.6434681474753496E-01
3L_9604899_DEL G GT 0.07143 11 143 0.0118 2.1778038461686480E-02
3L_9604923_SNP A T 0.0679 11 151 0.2513 2.4587763892839498E-01
3L_9604962_SNP G A 0.2963 48 114 0.3889 3.8390227784228859E-01
3L_9605058_SNP C A 0.2025 33 130 0.4221 4.1817810411940082E-01
3L_9605103_SNP T C 0.1187 19 141 0.5648 5.5929961535047501E-01
3L_9605172_SNP A G 0.465 73 84 0.9509 9.4971251150699842E-01
3L_9605193_SNP A C 0.4472 72 89 0.7568 7.5271867141128790E-01
3L_9605313_SNP G T 0.1118 18 143 0.1594 1.5522072202155679E-01
3L_9605380_SNP A G 0.2468 38 116 0.8792 8.7561660156349930E-01
3L_9605446_SNP C T 0.3224 49 103 0.3178 3.0125242956937559E-01
3L_9605456_SNP T C 0.3247 50 104 0.3458 3.3506659498957858E-01
3L_9605536_SNP A G 0.2532 39 115 0.9778 9.7712774697771454E-01
3L_9605611_SNP G T 0.1883 29 125 0.8493 8.4523052053330394E-01
3L_9605690_SNP A G 0.1242 20 141 0.963 9.6266097180926613E-01
3L_9605867_SNP G A 0.2715 41 110 0.6203 6.0729126740432582E-01
3L_9605923_SNP A G 0.1166 19 144 0.5405 5.3496614118087527E-01
3L_9605948_SNP T C 0.125 20 140 0.6206 6.1474413922467885E-01
3L_9605957_SNP A G 0.2115 33 123 0.8778 8.7413612231592441E-01
3L_9606007_SNP G A 0.4528 72 87 0.7156 7.1024064941766729E-01
3L_9606020_SNP G C 0.05844 9 145 0.2365 2.2263332296120830E-01
3L_9606250_SNP C A 0.07362 12 151 0.7654 7.6241215159844611E-01
3L_9606298_SNP C T 0.05521 9 154 0.6333 6.2885792857102352E-01
3L_9606355_SNP G A 0.3185 50 107 0.2629 2.5624945504505714E-01
3L_9606361_SNP T C 0.1481 24 138 0.9021 9.0064586765654642E-01
3L_9606367_SNP G C 0.2658 42 116 0.3874 3.7808232540025188E-01
3L_9606409_SNP A G 0.141 22 134 0.9467 9.4520175186145261E-01
3L_9606436_SNP G C 0.09202 15 148 0.5911 5.8679114274455701E-01
3L_9606490_SNP T C 0.06832 11 150 0.1439 1.3879868095169123E-01
3L_9606599_SNP G A 0.2484 40 121 0.9106 9.0993859919702258E-01
3L_9606612_SNP A C 0.1429 23 138 0.9827 9.8252614295695972E-01
3L_9606684_SNP A G 0.2516 40 119 0.6704 6.6436190815194274E-01
3L_9606685_SNP A G 0.1656 26 131 0.8088 8.0438430923933502E-01
3L_9606718_SNP G A 0.2375 38 122 0.8772 8.7607806419588752E-01
3L_9606733_SNP T C 0.179 29 133 0.8671 8.6603489003170009E-01
3L_9606748_SNP C T 0.06667 11 154 0.9041 9.0331589543876167E-01
3L_9606760_SNP A T 0.06098 10 154 0.7109 7.0842790017548385E-01
3L_9606842_SNP A G 0.1043 17 146 0.4851 4.8002975916568025E-01
3L_9606873_SNP A G 0.2866 45 112 0.9736 9.7286643877544821E-01
3L_9606895_SNP G T 0.2654 43 119 0.7999 7.9776514738189630E-01
3L_9606911_SNP T A 0.35 56 104 0.5557 5.4934096061572080E-01
3L_9607020_SNP C G 0.05455 9 156 0.7599 7.5808821153456296E-01
3L_9607045_DEL A ATGATGTTTCATTCATTAGCTTATTTCCGTAATAA 0.07975 13 150 0.8014 7.9880991284062608E-01
3L_9607068_SNP C T 0.1007 15 134 0.4784 4.5909372713549756E-01
3L_9607091_SNP A C 0.08589 14 149 0.5863 5.8357454537721232E-01
3L_9607107_DEL T TT 0.09146 15 149 0.4446 4.4148013601852076E-01
3L_9607119_SNP C T 0.07317 12 152 0.6325 6.2946290860707510E-01
3L_9607130_DEL T CA 0.08589 14 149 0.4753 4.7098398807335551E-01
3L_9607152_SNP G A 0.15 24 136 0.6853 6.8269143485282568E-01
3L_9607153_SNP G A 0.1509 24 135 0.6902 6.8668168533248441E-01
3L_9607157_SNP G A 0.1509 24 135 0.9226 9.2144793504858757E-01
3L_9607166_SNP T A 0.1447 23 136 0.7373 7.3473670278822056E-01
3L_9607176_SNP T G 0.1572 25 134 0.5562 5.5185900112401831E-01
3L_9607177_SNP A G 0.1553 25 136 0.5796 5.7705865665509370E-01
3L_9607188_SNP A G 0.05488 9 155 0.584 5.8071280586058793E-01
3L_9607218_SNP T A 0.08642 14 148 0.2432 2.4298434586667228E-01
3L_9607230_SNP A G 0.08589 14 149 0.232 2.3089556473164874E-01
3L_9607234_SNP A G 0.07317 12 152 0.6325 6.2946290860707510E-01
3L_9607243_SNP G A 0.09146 15 149 0.4446 4.4148013601852076E-01
3L_9607244_SNP C T 0.05488 9 155 0.7654 7.6307179994608443E-01
3L_9607246_SNP A C 0.06918 11 148 0.5151 5.0728937457019008E-01
3L_9607256_SNP T G 0.09146 15 149 0.4446 4.4148013601852076E-01
3L_9607337_INS TT T 0.05625 9 151 0.8855 8.8345663038742528E-01
3L_9607339_SNP C A 0.1321 21 138 0.182 1.7467463921567805E-01
3L_9607353_INS TCAA T 0.07879 13 152 0.8048 8.0331704954500716E-01
3L_9607358_MNP TAA ATT 0.07879 13 152 0.8048 8.0331704954500716E-01
3L_9607363_INS ACAAAT G 0.07879 13 152 0.8048 8.0331704954500716E-01
3L_9607366_SNP A C 0.07927 13 151 0.8479 8.4941099455231073E-01
3L_9607372_SNP T A 0.2112 34 127 0.2748 2.6912270167124097E-01
3L_9607499_SNP G A 0.06667 11 154 0.7635 7.6168986910753622E-01
3L_9607530_SNP G T 0.1728 28 134 0.8543 8.5582870076092854E-01
3L_9607596_SNP C T 0.09816 16 147 0.1794 1.7522551134920550E-01
3L_9607719_SNP G C 0.06098 10 154 0.576 5.7261627530012138E-01
3L_9607919_SNP C T 0.3063 49 111 0.7021 6.9848137261866405E-01
3L_9608146_SNP C T 0.1402 23 141 0.7198 7.1736349292261870E-01
3L_9608222_SNP G T 0.3893 58 91 0.9315 9.3069536628744420E-01
3L_9608244_SNP A G 0.1226 19 136 0.8235 8.1844104217823133E-01
3L_9608298_SNP A G 0.3654 57 99 0.7719 7.6616053903147296E-01
3L_9608448_SNP T C 0.4188 67 93 0.7843 7.8091701357323950E-01
3L_9608460_SNP T A 0.2722 43 115 0.6799 6.7454349260839708E-01
3L_9608611_SNP G A 0.4403 70 89 0.6963 6.9111320950317212E-01
3L_9608790_SNP T A 0.3987 63 95 0.9325 9.3156753972305728E-01
3L_9608802_SNP A T 0.4026 62 92 0.6898 6.8734588487849435E-01
3L_9608803_SNP G A 0.3949 62 95 0.9056 9.0337089630645218E-01
3L_9608858_SNP A G 0.327 52 107 0.823 8.2029200238138111E-01
3L_9608898_SNP T G 0.3291 52 106 0.9932 9.9310036275309432E-01
3L_9608969_SNP G C 0.09877 16 146 0.4286 4.2238963809281760E-01
3L_9608999_SNP G A 0.135 22 141 0.6195 6.1475243648729849E-01
3L_9609030_SNP G A 0.1463 24 140 0.542 5.3768415276136139E-01
3L_9609153_SNP T A 0.103 17 148 0.5563 5.5331715107158308E-01
3L_9609154_SNP C A 0.1043 17 146 0.5609 5.5551922772549078E-01
3L_9609172_SNP A G 0.293 46 111 0.144 1.3620364497510584E-01
3L_9609217_SNP T C 0.05488 9 155 0.1384 1.3584587415714822E-01
3L_9609291_SNP T A 0.4777 75 82 0.8124 8.0894992181141978E-01
3L_9609335_SNP T G 0.4615 72 84 0.8547 8.5058500772551582E-01
3L_9609343_SNP T G 0.2662 41 113 0.1384 1.3101205940689908E-01
3L_9609401_DEL T TTCGGACTGGGATCCACGATAT 0.05556 9 153 0.8708 8.6924569826503228E-01
3L_9609469_SNP C T 0.075 12 148 0.5991 5.9207683144159229E-01
3L_9609472_SNP A T 0.07362 12 151 0.6084 6.0450454199745485E-01
3L_9609666_SNP C T 0.4596 74 87 0.9024 9.0116918146340830E-01
3L_9609737_SNP G C 0.1481 24 138 0.674 6.6968057061442487E-01
3L_9609752_SNP A C 0.1491 24 137 0.7319 7.3288477797101548E-01
3L_9609761_SNP T A 0.1375 22 138 0.7574 7.5278544193207952E-01
3L_9609799_SNP A G 0.1635 26 133 0.9274 9.2572728054129494E-01
3L_9609801_SNP A G 0.2138 34 125 0.6849 6.8194178141390671E-01
3L_9609844_SNP A C 0.4259 69 93 0.4386 4.3195308271609056E-01
3L_9609854_SNP C A 0.2994 47 110 0.7142 7.0939263694644983E-01
3L_9609866_SNP T G 0.2264 36 123 0.5883 5.8439981907214389E-01
3L_9609882_DEL A ACATATA 0.3092 47 105 0.7734 7.6752558390255965E-01
3L_9609890_SNP G A 0.2264 36 123 0.5883 5.8439981907214389E-01
3L_9609892_SNP A G 0.3185 50 107 0.4947 4.8784433647939329E-01
3L_9610081_SNP A G 0.216 35 127 0.8718 8.7033987761325804E-01
3L_9610233_SNP G A 0.4348 70 91 0.9641 9.6356832944236182E-01
3L_9610257_SNP G T 0.4465 71 88 0.9892 9.8900372679174620E-01
3L_9610391_SNP A T 0.3922 60 93 0.8299 8.2473209080854648E-01
3L_9610415_SNP A C 0.4362 65 84 0.621 6.0550786072330065E-01
3L_9610454_SNP C G 0.4129 64 91 0.7616 7.5606306514786215E-01
3L_9610482_SNP T C 0.1463 24 140 0.2504 2.4534336023800152E-01
3L_9610535_SNP G A 0.354 57 104 0.7399 7.5870679928820273E-01
3L_9610560_SNP A G 0.2375 38 122 0.5521 5.4816985883571490E-01
3L_9610623_SNP C G 0.3774 60 99 0.7081 7.0314811308040626E-01
3L_9610625_SNP T G 0.1731 27 129 0.6199 6.1205594621338721E-01
3L_9610747_SNP A G 0.3812 61 99 0.3946 3.8771857780712193E-01
3L_9610778_SNP A T 0.3734 59 99 0.4025 3.9319669764473375E-01
3L_9610779_SNP G T 0.3694 58 99 0.4374 4.2739950543341554E-01
3L_9610781_SNP C T 0.3812 61 99 0.3868 3.8036198743819649E-01
3L_9610803_SNP G A 0.3861 61 97 0.5041 4.9356275566783581E-01
3L_9610804_SNP C T 0.4051 64 94 0.4754 4.6709608312684536E-01
3L_9610808_SNP G A 0.4051 64 94 0.4636 4.5531423505475510E-01
3L_9610809_SNP G C 0.4 64 96 0.5896 5.8453748483750467E-01
3L_9610830_SNP T A 0.3836 61 98 0.6282 6.2164735320939868E-01
3L_9610845_DEL A AAA 0.3673 54 93 0.4803 4.6322995468096750E-01
3L_9610851_SNP A T 0.3418 54 104 0.2971 2.8703440785360224E-01
3L_9610863_SNP A C 0.05 8 152 0.753 7.4944802654142673E-01
3L_9610871_SNP C T 0.3057 48 109 0.303 2.9354369045800666E-01
3L_9610953_SNP T C 0.3727 60 101 0.6167 6.1065186088160872E-01
3L_9611033_SNP G A 0.1938 31 129 0.7542 7.5003095402328002E-01
3L_9611048_SNP G A 0.1646 27 137 0.4413 4.3814797437426745E-01
3L_9611058_SNP T G 0.2065 32 123 0.983 9.8289008706033965E-01
3L_9611059_SNP A C 0.2102 33 124 0.8269 8.2275240798540872E-01
3L_9611063_SNP A T 0.2102 33 124 0.9758 9.7762858204678360E-01
3L_9611070_SNP T G 0.2065 32 123 0.9124 9.1170408177722706E-01
3L_9611072_SNP T A 0.3671 58 100 0.5453 5.3883702040004811E-01
3L_9611076_SNP A G 0.2115 33 123 0.8953 8.9304471918196127E-01
3L_9611213_SNP T A 0.4125 66 94 0.827 8.2573574167228314E-01
3L_9611243_SNP G A 0.4224 68 93 0.9572 9.5678541062214517E-01
3L_9611317_SNP A C 0.2938 47 113 0.8857 8.8373460068764409E-01
3L_9611436_SNP A C 0.08861 14 144 0.1153 1.0865613146464415E-01
3L_9611475_SNP G A 0.1463 24 140 0.6812 6.7924563375396230E-01
3L_9611493_SNP A G 0.1056 17 144 0.7498 7.4789933502657568E-01
3L_9611553_SNP C T 0.321 52 110 0.3728 3.6557424643291325E-01
3L_9611559_SNP T C 0.1795 28 128 0.9334 9.3149766782662979E-01
3L_9611568_SNP G A 0.3598 59 105 0.366 3.6170334012002459E-01
3L_9611571_SNP T G 0.3478 56 105 0.3809 3.7248902027675901E-01
3L_9611637_SNP G A 0.3086 50 112 0.9461 9.4541299015966873E-01
3L_9611652_SNP T C 0.07362 12 151 0.6974 6.9666214324141174E-01
3L_9611805_SNP T C 0.0559 9 152 0.2274 2.2968105141224104E-01
3L_9611811_SNP T C 0.0625 10 150 0.4121 4.1046437146542891E-01
3L_9611826_SNP A G 0.2704 43 116 0.4124 4.0525430975739829E-01
3L_9611844_SNP A G 0.3 48 112 0.8723 8.7040076514715770E-01
3L_9611874_SNP T C 0.0559 9 152 0.9651 9.6467223873553876E-01
3L_9611887_SNP A G 0.06832 11 150 0.5864 5.8496457960730652E-01
3L_9611907_SNP C T 0.06061 10 155 0.7591 7.5727339500967505E-01
3L_9611914_SNP T A 0.06061 10 155 0.7591 7.5727339500967505E-01
3L_9611934_INS T TCCTA 0.4103 64 92 0.6031 6.2030923546858507E-01
3L_9611989_SNP A T 0.3333 53 106 0.8224 8.2017242831977966E-01
3L_9612017_SNP T A 0.3797 60 98 0.6314 6.2300300047769208E-01
3L_9612070_SNP A C 0.08537 14 150 0.8705 8.6911470540329638E-01
3L_9612073_SNP C T 0.25 39 117 0.5615 5.5465792354756693E-01
3L_9612087_SNP A G 0.283 45 114 0.7621 7.5664377944181560E-01
3L_9612137_SNP C G 0.3765 61 101 0.4441 4.3716424652247754E-01
3L_9612208_SNP T C 0.2975 47 111 0.7462 7.4354117276221343E-01
3L_9612223_SNP C T 0.2975 47 111 0.7398 7.3730557792290252E-01
3L_9612225_SNP T C 0.2761 45 118 0.8214 8.1898117413409632E-01
3L_9612366_SNP G A 0.3147 45 98 0.8935 9.0191892849449962E-01
3L_9612383_SNP T G 0.2327 37 122 0.2513 2.4295677057439180E-01
3L_9612408_SNP C T 0.3145 50 109 0.7143 7.1294351730118555E-01
3L_9612585_SNP T G 0.3168 51 110 0.9835 9.8322909503124645E-01
3L_9612627_SNP A G 0.283 45 114 0.7746 7.9081919448155091E-01
3L_9612633_SNP A G 0.2549 39 114 0.694 6.8677184191962237E-01
3L_9612645_SNP C T 0.283 45 114 0.6431 6.3698629737992074E-01
3L_9612648_SNP T C 0.2692 42 114 0.8581 8.5502359126998129E-01
3L_9612690_SNP T A 0.2893 46 113 0.8328 8.2918898634062588E-01
3L_9612717_SNP T C 0.2532 39 115 0.9646 9.6475029844315252E-01
3L_9612824_SNP T A 0.2938 47 113 0.8592 8.5638633069330949E-01
3L_9612833_SNP C G 0.3 48 112 0.8165 8.1356798355988369E-01
3L_9612837_SNP C T 0.2956 47 112 0.8814 8.7940395704122920E-01
3L_9612854_SNP G A 0.2875 46 114 0.659 6.5571478800454064E-01
3L_9612888_SNP A G 0.3 48 112 0.7111 7.0686113959546670E-01
3L_9612948_SNP C G 0.06135 10 153 0.6261 6.2233959113720827E-01
3L_9613047_SNP C T 0.2803 44 113 0.3945 3.8462653221738019E-01
3L_9613062_SNP T C 0.2658 42 116 0.3684 3.5751850353114034E-01
3L_9613086_SNP G A 0.3567 56 101 0.6032 5.9532293364361411E-01
3L_9613845_SNP A T 0.1899 30 128 0.4762 4.7488272075655469E-01
3L_9613851_SNP C T 0.195 31 128 0.6421 6.3987441204493833E-01
3L_9613886_SNP A T 0.2595 41 117 0.5661 5.5901015927163433E-01
3L_9613920_SNP A G 0.25 40 120 0.7925 7.8927540152474140E-01
3L_9613923_SNP T C 0.4331 68 89 0.9683 9.6762387701241470E-01
3L_9613926_SNP C T 0.2562 41 119 0.7239 7.2061780062222502E-01
3L_9614004_SNP G A 0.4403 70 89 0.9136 9.1257808864594359E-01
3L_9614007_SNP T C 0.4375 70 90 0.9719 9.7158959091349262E-01
3L_9614031_SNP T C 0.2981 48 113 0.7698 7.6690010531238406E-01
3L_9614074_SNP C T 0.2484 39 118 0.6385 6.3186804581012646E-01
3L_9614079_SNP T G 0.3899 62 97 0.5889 5.8538744133559450E-01
3L_9614217_SNP G A 0.3442 53 101 0.1976 2.1679045677815612E-01
3L_9614226_SNP T C 0.3481 55 103 0.2894 2.8291617412600656E-01
3L_9614337_SNP A G 0.3544 56 102 0.3766 3.6885652013281689E-01
3L_9614343_SNP T C 0.3567 56 101 0.44 4.3279973895976187E-01
3L_9614427_SNP C A 0.3418 54 104 0.9064 9.0510191909984061E-01
3L_9614430_SNP A G 0.2893 46 113 0.8436 8.4121849285853600E-01
3L_9614529_SNP C G 0.2893 46 113 0.9899 9.8981061178125651E-01
3L_9614565_SNP C G 0.4403 70 89 0.939 9.3788543786613754E-01
3L_9614673_SNP A G 0.4684 74 84 0.5878 5.7935575260808203E-01
3L_9614760_SNP T C 0.2393 39 124 0.509 5.0485572371194598E-01
3L_9614793_SNP A G 0.3797 60 98 0.4981 4.9077502647319748E-01
3L_9614802_SNP A G 0.08025 13 149 0.9962 9.9611599843493581E-01
3L_9614892_SNP T C 0.2968 46 109 0.623 6.1748405760527669E-01
3L_9614934_SNP T C 0.1731 27 129 0.5905 5.8414155904697773E-01
3L_9615063_SNP C T 0.3937 63 97 0.993 9.9297215193141108E-01
3L_9615144_SNP G A 0.2436 38 118 0.6567 6.5274254064999482E-01
3L_9615168_SNP C G 0.3063 49 111 0.8882 8.8748501213579378E-01
3L_9615198_SNP A G 0.3526 55 101 0.7797 7.7963829251181027E-01
3L_9615216_SNP T A 0.06061 10 155 0.7177 7.1564396281659848E-01
3L_9615222_SNP G A 0.4076 64 93 0.7162 7.1517963716929323E-01
3L_9615291_SNP G C 0.2975 47 111 0.9167 9.1570499556468199E-01
3L_9615411_SNP A G 0.3758 59 98 0.9332 9.3222519759801903E-01
3L_9615480_SNP C T 0.3836 61 98 0.9983 9.9830754050539705E-01
3L_9615482_SNP T A 0.3924 62 96 0.871 8.7020954783838345E-01
3L_9615495_SNP A T 0.09146 15 149 0.8336 8.3191268634665105E-01
3L_9615500_SNP T G 0.3861 61 97 0.7715 7.7138897243996407E-01
3L_9615619_SNP T C 0.2188 35 125 0.5151 5.0843562883957005E-01
3L_9615850_SNP G A 0.3875 62 98 0.9671 9.6673398136465538E-01
3L_9615870_INS CTC C 0.2133 32 118 0.1399 1.6495733631394671E-01
3L_9615878_SNP C T 0.2548 40 117 0.4112 4.0573837425171033E-01
3L_9615992_SNP T C 0.2956 47 112 0.4213 4.1389640979854969E-01
3L_9616000_SNP C T 0.2975 47 111 0.2196 2.1444008478533549E-01
3L_9616042_SNP A G 0.283 45 114 0.4542 4.4706453634688315E-01
3L_9616072_SNP T C 0.1859 29 127 0.3917 3.8101672631160577E-01
3L_9616137_SNP G A 0.2037 33 129 0.7865 7.8476749106293919E-01
3L_9616141_SNP T C 0.2037 33 129 0.8205 8.1812529759077668E-01
3L_9616174_SNP A G 0.3503 55 102 0.9214 9.1958933039845381E-01
3L_9616325_SNP A G 0.07975 13 150 0.5845 5.8072608932561720E-01
3L_9616394_SNP T C 0.2625 42 118 0.5178 5.1437528012231815E-01
3L_9616451_SNP T C 0.4359 68 88 0.8549 8.5323867468186099E-01
3L_9616479_SNP T C 0.3896 60 94 0.7516 7.4653855991088136E-01
3L_9616497_SNP G A 0.3688 59 101 0.9369 9.3584115810173063E-01
3L_9616563_SNP A C 0.1519 24 134 0.5964 5.8966240469747588E-01
3L_9616658_DEL A AGGATCCAA 0.4113 58 83 0.9099 9.0539236427128400E-01
3L_9616675_SNP G A 0.2236 36 125 0.7274 7.2351432575821639E-01
3L_9616708_SNP T C 0.1728 28 134 0.4484 4.4298214487964471E-01
3L_9616749_SNP C T 0.2671 43 118 0.8581 8.5602994088919937E-01
3L_9616777_SNP G A 0.3671 58 100 0.9241 9.2266298295566607E-01
3L_9616897_SNP A G 0.06707 11 153 0.9687 9.6836988880776931E-01
3L_9616903_SNP C T 0.4268 67 90 0.8103 8.0963833356520021E-01
3L_9616914_SNP T A 0.4586 72 85 0.809 8.0645046098254114E-01
3L_9616924_SNP C T 0.06707 11 153 0.9687 9.6836988880776931E-01
3L_9617089_SNP G A 0.08805 14 145 0.9383 9.3702863889038457E-01
3L_9617118_SNP T A 0.09375 15 145 0.9635 9.6308126157152774E-01
3L_9617190_SNP T A 0.09434 15 144 0.9773 9.7689670506434434E-01
3L_9617226_SNP C A 0.4636 70 81 0.9774 9.7675745447113038E-01
3L_9617250_SNP A T 0.1783 28 129 0.9427 9.4132436277014320E-01
3L_9617260_SNP G A 0.1753 27 127 0.7594 7.5132205581988964E-01
3L_9617308_SNP A C 0.175 28 132 0.9322 9.3109652474222859E-01
3L_9617343_SNP T G 0.06211 10 151 0.9546 9.5436171842106976E-01
3L_9617431_SNP G C 0.2089 33 125 0.9582 9.5736198033587483E-01
3L_9617485_SNP A T 0.4717 75 84 0.9613 9.6075461546308760E-01
3L_9617491_SNP A T 0.293 46 111 0.9932 9.9307395055809988E-01
3L_9617653_SNP G C 0.2062 33 127 0.5995 5.9399925324427505E-01
3L_9617962_SNP T C 0.2642 42 117 0.8977 8.9662650343277051E-01
3L_9617990_SNP A G 0.4873 77 81 0.9202 9.1932486355706666E-01
3L_9618011_SNP G C 0.4841 76 81 0.8806 8.7901543829169015E-01
3L_9618020_SNP G A 0.4904 77 80 0.9534 9.5276567754506247E-01
3L_9618082_SNP G A 0.4906 78 81 0.8179 8.1460492365875936E-01
3L_9618119_SNP C T 0.4013 63 94 0.6666 6.6220515063429808E-01
3L_9618364_SNP T C 0.4423 69 87 0.9143 9.1223023530680880E-01
3L_9618448_SNP G A 0.2174 35 126 0.7445 7.4026872590285986E-01
3L_9618503_SNP A G 0.07453 12 149 0.5925 5.8523332592999477E-01
3L_9618514_SNP A G 0.06875 11 149 0.2135 2.1133626354374946E-01
3L_9618667_SNP T A 0.3333 53 106 0.5958 5.9165868004969535E-01
3L_9618671_SNP T C 0.3312 53 107 0.6425 6.3840567317403396E-01
3L_9618673_SNP A G 0.09317 15 146 0.4153 4.0711687359470716E-01
3L_9618688_SNP A C 0.3376 53 104 0.6734 6.6683449751194723E-01
3L_9618694_SNP A G 0.3333 53 106 0.612 6.0561587984634613E-01
3L_9619307_SNP C T 0.1069 17 142 0.96 9.5930532998348084E-01
3L_9619431_SNP T C 0.3026 46 106 0.5872 5.7757716177914564E-01
3L_9619513_SNP G C 0.2437 39 121 0.7848 7.8304556404571002E-01
3L_9619636_SNP C A 0.414 65 92 0.8639 8.6072663777475356E-01
3L_9619645_SNP G C 0.2722 43 115 0.7845 7.8168284155957424E-01
3L_9619729_SNP T C 0.2739 43 114 0.6985 6.9631880176276484E-01
3L_9619790_SNP T G 0.4088 65 94 0.8419 8.3899845743599732E-01
3L_9619800_SNP G A 0.4125 66 94 0.8652 8.6310782428916955E-01
3L_9619814_SNP G C 0.2375 38 122 0.67 6.6603934922923114E-01
3L_9619815_SNP A T 0.3043 49 112 0.7144 7.1013658231276811E-01
3L_9619859_SNP T C 0.3025 49 113 0.7271 7.2389228608273970E-01
3L_9619908_SNP C T 0.4177 66 92 0.9079 9.0598954931112818E-01
3L_9619931_SNP A G 0.3025 49 113 0.9766 9.7618836788326069E-01
3L_9619971_SNP G T 0.0559 9 152 0.6233 6.1851497613185646E-01
3L_9619980_SNP A C 0.319 52 111 0.8461 8.4459711078232125E-01
3L_9620003_SNP A G 0.3106 50 111 0.7877 7.8456591100072015E-01
3L_9620022_SNP A C 0.06173 10 152 0.5972 5.9328511503747650E-01
3L_9620082_SNP C T 0.284 46 116 0.9629 9.6224528166335765E-01
3L_9620166_SNP A T 0.2866 45 112 0.6639 6.5881753020196521E-01
3L_9620178_SNP C T 0.3 48 112 0.9772 9.7890690964464333E-01
3L_9620193_SNP T C 0.2662 41 113 0.8191 8.1408458758373325E-01
3L_9620372_SNP T A 0.06173 10 152 0.892 8.9085138636472216E-01
3L_9620373_SNP A G 0.2778 45 117 0.7237 7.1963382581392699E-01
3L_9620381_SNP T A 0.1472 24 139 0.6587 6.5568594658643786E-01
3L_9620434_SNP C A 0.3333 52 104 0.6444 6.3928009535580765E-01
3L_9620465_SNP A G 0.3063 49 111 0.6069 6.0086972209475276E-01
3L_9620469_SNP G T 0.3106 50 111 0.6259 6.2114686514516082E-01
3L_9620493_SNP A C 0.3654 57 99 0.8211 8.2186947206523375E-01
3L_9620511_SNP A C 0.3019 48 111 0.7763 7.7192192514204716E-01
3L_9620535_SNP A G 0.2981 48 113 0.7562 7.5291782873043400E-01
3L_9620585_SNP T A 0.3665 59 102 0.9607 9.6029437569851706E-01
3L_9620726_SNP T C 0.4129 64 91 0.9669 9.6680444179587255E-01
3L_9620770_SNP A C 0.1341 22 142 0.583 5.7904590060065031E-01
3L_9620785_SNP G A 0.3416 55 106 0.7749 7.7242557540760792E-01
3L_9620788_SNP A C 0.05696 9 149 0.4788 4.8049823923234880E-01
3L_9620811_SNP A G 0.4167 65 91 0.6297 6.2472615073954474E-01
3L_9620816_SNP A T 0.414 65 92 0.6395 6.3568172477473617E-01
3L_9620819_SNP T A 0.135 22 141 0.5664 5.6187934806827322E-01
3L_9620868_SNP A G 0.1375 22 138 0.5482 5.3978291522842592E-01
3L_9620920_SNP T C 0.1712 25 121 0.6437 6.2650012314141135E-01
3L_9620929_SNP A C 0.3836 61 98 0.3332 3.3131477934827702E-01
3L_9620949_INS TG T 0.06875 11 149 0.749 7.4513086839812259E-01
3L_9620952_SNP T A 0.08176 13 146 0.402 3.9177604309678804E-01
3L_9620959_SNP T A 0.3875 62 98 0.4629 4.5576805970089274E-01
3L_9620964_SNP G T 0.3822 60 97 0.5467 5.3922897521785074E-01
3L_9620968_SNP C A 0.2803 44 113 0.6897 6.9031234640790617E-01
3L_9620971_SNP C T 0.2803 44 113 0.9274 9.2633721156242255E-01
3L_9620978_SNP A G 0.05031 8 151 0.2915 2.9369918514596094E-01
3L_9620984_SNP T C 0.2848 45 113 0.9261 9.2488393340183439E-01
3L_9621011_SNP T C 0.3797 60 98 0.602 5.9587857749709938E-01
3L_9621044_SNP T A 0.3145 50 109 0.6039 5.9626661177008444E-01
3L_9621074_SNP A G 0.1288 21 142 0.597 5.9338785578796127E-01
3L_9621095_SNP G A 0.4103 64 92 0.8456 8.4307859950556330E-01
3L_9621119_SNP A T 0.3935 61 94 0.366 4.0183110226156116E-01
3L_9621337_SNP G T 0.4103 64 92 0.9458 9.4461230654312567E-01
3L_9621350_SNP G T 0.1688 27 133 0.593 5.8866610231523686E-01
3L_9621351_SNP T C 0.1667 26 130 0.6264 6.1921012587928737E-01
3L_9621362_SNP T C 0.1739 28 133 0.415 4.1029731219580390E-01
3L_9621365_SNP T A 0.3354 53 105 0.9621 9.6125972875549992E-01
3L_9621428_SNP T G 0.0566 9 150 0.84 8.3772842220460664E-01
3L_9621431_SNP G A 0.0566 9 150 0.7166 7.1304875187481487E-01
3L_9621499_DEL A AA 0.1761 28 131 0.5694 5.6045740845817504E-01
3L_9621505_SNP G A 0.175 28 132 0.5649 5.5719274371613436E-01
3L_9621512_SNP C T 0.1688 27 133 0.542 5.3399085767810694E-01
3L_9621516_SNP C G 0.1739 28 133 0.5692 5.6267715320111233E-01
3L_9621519_SNP A G 0.1688 27 133 0.711 7.3110211577418271E-01
3L_9621521_SNP A G 0.3671 58 100 0.9677 9.6714436588010633E-01
3L_9621525_SNP A C 0.1709 27 131 0.6295 6.2093855005566212E-01
3L_9621527_INS TAAAGCAG CT 0.1739 28 133 0.5692 5.6267715320111233E-01
3L_9621533_SNP A T 0.1548 24 131 0.2198 2.3888324509423531E-01
3L_9621535_INS AGTCA G 0.1474 23 133 0.2356 2.5610717188630738E-01
3L_9621537_SNP T C 0.1635 26 133 0.6971 6.9102454820115766E-01
3L_9621542_SNP T C 0.1709 27 131 0.6683 6.6089718818201448E-01
3L_9621557_SNP T G 0.1698 27 132 0.608 6.0010332842425873E-01
3L_9621566_SNP A G 0.3734 59 99 0.9263 9.2481205514003340E-01
3L_9621599_SNP A G 0.3774 60 99 0.9475 9.4659535577254539E-01
3L_9621632_SNP A G 0.06173 10 152 0.9127 9.1201045549086224E-01
3L_9621771_SNP A G 0.0566 9 150 0.879 8.7759533361608244E-01
3L_9621800_SNP C T 0.1195 19 140 0.8141 8.1157864990267270E-01
3L_9621802_SNP T G 0.2405 38 120 0.941 9.4004392435622763E-01
3L_9621814_SNP A G 0.06098 10 154 0.5627 5.5872495160593449E-01
3L_9621958_SNP G A 0.3822 60 97 0.4308 4.1941125227574938E-01
3L_9621963_SNP T G 0.184 30 133 0.7203 7.1682462094491872E-01
3L_9621981_SNP G C 0.4125 66 94 0.4871 4.7855314308792885E-01
3L_9622111_SNP G C 0.4437 71 89 0.8448 8.4218401299243772E-01
3L_9622121_SNP G A 0.4099 66 95 0.6006 5.9466058740841488E-01
3L_9622146_SNP G T 0.09375 15 145 0.4958 4.9127276225108052E-01
3L_9622150_SNP A G 0.3885 61 96 0.7904 7.8669969396313699E-01
3L_9622154_SNP C T 0.07317 12 152 0.6047 6.0087551630697966E-01
3L_9622204_SNP T C 0.3765 61 101 0.5462 5.4253225152391438E-01
3L_9622421_SNP A T 0.391 61 95 0.6786 6.9094652250678434E-01
3L_9622447_SNP G A 0.2822 46 117 0.539 5.3467073950537114E-01
3L_9622566_SNP A T 0.09877 16 146 0.7563 7.5267659535500508E-01
3L_9622591_SNP G A 0.2532 40 118 0.354 3.4267111601296829E-01
3L_9622630_SNP A T 0.2886 43 106 0.4406 4.2111405956985948E-01
3L_9622658_SNP A T 0.2958 42 100 0.4189 3.9866685426476467E-01
3L_9622659_SNP T A 0.4179 56 78 0.7214 7.0100674690189035E-01
3L_9622663_SNP T C 0.4286 57 76 0.8467 8.3657573613836411E-01
3L_9622709_SNP G C 0.2985 40 94 0.3424 3.1825684320134584E-01
3L_9622723_SNP T C 0.2929 41 99 0.4225 4.0580449634320648E-01
3L_9622741_SNP C T 0.4143 58 82 0.6922 6.7560065054371199E-01
3L_9622765_DEL T TGCT 0.3529 48 88 0.9659 9.6341233051358233E-01
3L_9622790_SNP G C 0.2254 32 110 0.1928 1.6353828471778675E-01
3L_9622811_SNP G A 0.06897 10 135 0.3995 3.8103054333607456E-01
3L_9622835_SNP C A 0.2837 40 101 0.4774 4.5982151748680666E-01
3L_9622847_SNP C G 0.3741 52 87 0.9826 9.8169762049081610E-01
3L_9622921_SNP C A 0.07097 11 144 0.5051 4.9044657001696101E-01
3L_9622949_SNP A T 0.06962 11 147 0.4947 4.8340116174280356E-01
3L_9622952_SNP A T 0.06962 11 147 0.4947 4.8340116174280356E-01
3L_9622965_SNP T A 0.2914 44 107 0.4161 3.9678122424865681E-01
3L_9622999_SNP C T 0.3671 58 100 0.9375 9.3661038236475114E-01
3L_9623172_SNP T G 0.3247 50 104 0.4854 4.7515539889208536E-01
3L_9623330_SNP T C 0.3187 51 109 0.4431 4.3526778731012361E-01
3L_9623419_INS C CGAGATTGAGGCC 0.2703 40 108 0.5323 5.5394848112056760E-01
3L_9623458_SNP G A 0.05455 9 156 0.418 4.1439767413335404E-01
3L_9623487_SNP A C 0.2687 43 117 0.7765 7.7346755781376220E-01
3L_9623655_SNP A G 0.2901 47 115 0.3258 3.1916554832254285E-01
3L_9623780_SNP C T 0.2866 45 112 0.4513 4.4132907054407711E-01
3L_9623813_SNP C T 0.3019 48 111 0.3844 3.7321759671371879E-01
3L_9623838_SNP T G 0.2981 48 113 0.4035 3.9565855501716074E-01
3L_9623842_MNP TTC AAA 0.3125 50 110 0.5773 5.7306594602169347E-01
3L_9623857_SNP T G 0.3187 51 109 0.4544 4.4454794907057904E-01
3L_9623881_SNP C T 0.3101 49 109 0.4173 4.0557173022916393E-01
3L_9623962_SNP G A 0.3396 54 105 0.3897 3.8087310756284576E-01
3L_9623974_SNP T C 0.283 45 114 0.3474 3.3878201227607396E-01
3L_9623986_SNP T C 0.2875 46 114 0.3252 3.1680015562200192E-01
3L_9624053_SNP T C 0.2919 47 114 0.3003 2.9328647029321397E-01
3L_9624346_SNP C T 0.3145 50 109 0.3302 3.2344804901548818E-01
3L_9624358_SNP A C 0.2981 48 113 0.2924 2.8749696506211186E-01
3L_9624505_SNP T A 0.275 44 116 0.2284 2.2192382833365554E-01
3L_9624767_SNP A C 0.2625 42 118 0.6285 6.2307137044215832E-01
3L_9624887_SNP T C 0.05488 9 155 0.6482 6.4474997836351244E-01
3L_9624903_SNP A T 0.1801 29 132 0.7991 7.9630301785092961E-01
3L_9624912_SNP A T 0.4367 69 89 0.7023 6.9645889757972435E-01
3L_9624927_SNP C T 0.4423 69 87 0.7147 7.0764284196840732E-01
3L_9625009_SNP C T 0.275 44 116 0.1362 1.3016266540298027E-01
3L_9625236_SNP G C 0.45 72 88 0.5567 5.5092449586232406E-01
3L_9625286_SNP A T 0.1595 26 137 0.8356 8.3396575626549552E-01
3L_9625313_SNP T A 0.3758 59 98 0.4565 4.4779548994090568E-01
3L_9625355_SNP G A 0.3812 61 99 0.9975 9.9751425712144748E-01
3L_9625382_SNP A C 0.1585 26 138 0.6788 6.7557733990011093E-01
3L_9625451_SNP T A 0.06098 10 154 0.6204 6.1675357563730715E-01
3L_9625468_SNP C T 0.3038 48 110 0.6435 6.3864742567707333E-01
3L_9625520_SNP T G 0.375 60 100 0.874 8.7262903008618631E-01
3L_9625586_SNP T C 0.2327 37 122 0.9026 9.0061397831373802E-01
3L_9625667_SNP T C 0.3711 59 100 0.9131 9.1185115225978308E-01
3L_9625827_SNP C A 0.3228 51 107 0.89 8.8758183320565087E-01
3L_9626007_SNP A T 0.4937 78 80 0.5152 5.0761276054824633E-01
3L_9626038_SNP C T 0.4969 79 80 0.527 5.2080189101645280E-01
3L_9626103_SNP G A 0.4872 76 80 0.5066 4.9684850329977637E-01
3L_9626227_SNP A C 0.1166 19 144 0.6109 6.0743760864495422E-01
3L_9626257_SNP G T 0.4936 77 79 0.8429 8.3966615029222469E-01
3L_9626308_SNP A G 0.2424 40 125 0.8211 8.1975208956829371E-01
3L_9626344_SNP C T 0.4437 71 89 0.8725 8.7038732694968934E-01
3L_9626407_SNP C T 0.3774 60 99 0.8922 8.9043913582484358E-01
3L_9626416_SNP G A 0.06667 11 154 0.1118 1.0905681472522089E-01
3L_9626431_SNP A G 0.05521 9 154 0.9227 9.2204921223375091E-01
3L_9626494_SNP T C 0.2062 33 127 0.506 4.9868478213984102E-01
3L_9626587_SNP T C 0.1056 17 144 0.9876 9.8746158581210408E-01
3L_9626596_SNP T C 0.4074 66 96 0.8797 8.7830650002548216E-01
3L_9626632_SNP C T 0.1 16 144 0.8289 8.2606117871118112E-01
3L_9626770_SNP G A 0.3459 55 104 0.4828 4.7639334967406355E-01
3L_9626800_SNP A G 0.1582 25 133 0.7708 7.6472045547794698E-01
3L_9626818_SNP T A 0.4331 68 89 0.1173 1.1017172948534903E-01
3L_9626833_SNP A G 0.08589 14 149 0.2355 2.2999862255756021E-01
3L_9626866_SNP C T 0.478 76 83 0.6836 6.8059934014189882E-01
3L_9626871_SNP G A 0.4717 75 84 0.5927 5.8638381065456757E-01
3L_9626905_SNP T C 0.1465 23 134 0.4151 4.0592545616857101E-01
3L_9626923_SNP T C 0.1043 17 146 0.3872 3.8158845011655351E-01
3L_9626926_SNP C A 0.07273 12 153 0.2785 2.7486559472649874E-01
3L_9626974_SNP C T 0.09877 16 146 0.844 8.4242411907638137E-01
3L_9627000_SNP A G 0.2981 48 113 0.8776 8.7579811816276898E-01
3L_9627038_SNP T G 0.2025 32 126 0.8867 8.8517625022713564E-01
3L_9627046_SNP A G 0.462 73 85 0.9897 9.8972884281671458E-01
3L_9627055_SNP A G 0.4654 74 85 0.9995 9.9949349067991733E-01
3L_9627070_SNP G A 0.07362 12 151 0.596 5.9353638711690593E-01
3L_9627223_SNP G A 0.1911 30 127 0.5609 5.5178115870136724E-01
3L_9627249_SNP A G 0.1562 25 135 0.7821 7.7788472138273379E-01
3L_9627275_SNP T A 0.4331 68 89 0.4484 4.4142471621495383E-01
3L_9627291_SNP T G 0.1646 26 132 0.9622 9.6129650705181358E-01
3L_9627293_SNP A G 0.06098 10 154 0.09101 8.7596589770866706E-02
3L_9627306_SNP A C 0.3711 59 100 0.6697 6.6720003194957600E-01
3L_9627348_SNP C T 0.2642 42 117 0.9381 9.3689217723997453E-01
3L_9627363_SNP C T 0.1988 32 129 0.1339 1.3596220133734627E-01
3L_9627371_SNP A G 0.4375 70 90 0.3536 3.4521468323388083E-01
3L_9627379_SNP T A 0.2134 35 129 0.1058 1.0224562511312574E-01
3L_9627416_SNP C T 0.1166 19 144 0.1154 1.1184058566654564E-01
3L_9627603_SNP A G 0.3333 53 106 0.8563 8.5307286285165185E-01
3L_9627619_DEL G GG 0.2658 42 116 0.8407 8.3703819961429093E-01
3L_9627622_DEL A ATTGGTA 0.05147 7 129 0.03463 7.0670748644519221E-02
3L_9627767_SNP A G 0.1358 22 140 0.8622 8.5992847212276591E-01
3L_9627793_SNP T C 0.1382 21 131 0.7945 8.2362162690385499E-01
3L_9627804_SNP A G 0.08589 14 149 0.1743 1.7053602693036685E-01
3L_9627922_SNP A G 0.3097 48 107 0.8876 8.8477003717818237E-01
3L_9627934_SNP A C 0.1456 23 135 0.1442 1.4361591982268596E-01
3L_9627943_SNP T G 0.3333 52 104 0.8605 8.5635045803681142E-01
3L_9627952_SNP A G 0.075 12 148 0.8382 8.3574720193642749E-01
3L_9628018_SNP A C 0.2687 36 98 0.8532 8.4730649793846902E-01
3L_9628114_SNP C T 0.3292 53 108 0.7746 7.7605489291677543E-01
3L_9628117_SNP T C 0.325 52 108 0.8023 8.0211851370110321E-01
3L_9628168_SNP C T 0.1486 22 126 0.7988 7.8990925732324624E-01
3L_9628183_SNP T C 0.08917 14 143 0.8164 8.1241912787204551E-01
3L_9628198_SNP T C 0.1401 22 135 0.8907 8.8804167794066158E-01
3L_9628207_SNP T C 0.4304 68 90 0.9662 9.6557386631407049E-01
3L_9628399_SNP T C 0.2468 39 119 0.4403 4.3895723773958173E-01
3L_9628405_SNP A G 0.2342 37 121 0.2933 2.8379456346174414E-01
3L_9628429_SNP A G 0.1111 18 144 0.5115 5.0550766496310717E-01
3L_9628433_DEL T TCAGTATT 0.1062 17 143 0.4699 4.6337318038242503E-01
3L_9628469_SNP T A 0.3631 57 100 0.4715 4.6365572274095723E-01
3L_9628481_SNP C G 0.1235 20 142 0.3832 3.7568284656730089E-01
3L_9628566_SNP T A 0.1645 25 127 0.6162 6.0158250861347495E-01
3L_9628578_SNP A G 0.381 56 91 0.561 5.4177509240205857E-01
3L_9628579_DEL G GCCC 0.3083 41 92 0.7101 7.1312135431212509E-01
3L_9628583_SNP G A 0.1274 20 137 0.3966 3.8329832734455893E-01
3L_9628591_SNP T A 0.05732 9 148 0.656 6.4630380475670179E-01
3L_9628655_SNP A T 0.1646 26 132 0.541 5.3311710942265145E-01
3L_9628657_SNP A C 0.1698 27 132 0.5416 5.3411172917133531E-01
3L_9628674_SNP C T 0.1635 26 133 0.7671 7.6333801817363689E-01
3L_9628687_SNP A C 0.1728 28 134 0.6423 6.3715219631590059E-01
3L_9628694_MNP AGA TAG 0.1728 28 134 0.6423 6.3715219631590059E-01
3L_9628700_INS GTTTA G 0.1728 28 134 0.6423 6.3715219631590059E-01
3L_9628703_SNP T C 0.1677 27 134 0.5509 5.4422262429399482E-01
3L_9628708_SNP G A 0.1728 28 134 0.6423 6.3715219631590059E-01
3L_9628712_SNP T G 0.1728 28 134 0.6423 6.3715219631590059E-01
3L_9628720_SNP C G 0.3654 57 99 0.5307 5.2097271677447576E-01
3L_9628727_SNP T C 0.06667 11 154 0.1118 1.0905681472522089E-01
3L_9628729_DEL T GACGAGGGAAATAACCAGATACACA 0.05521 9 154 0.05976 5.6374163053398846E-02
3L_9628730_SNP G A 0.1781 26 120 0.7723 7.7402669602029184E-01
3L_9628731_SNP G C 0.18 27 123 0.5023 4.9090002059384918E-01
3L_9628736_SNP G A 0.3973 58 88 0.1687 1.5808846954716749E-01
3L_9628741_SNP T A 0.203 27 106 0.6297 6.1916204547173526E-01
3L_9628742_SNP C A 0.2838 42 106 0.4324 4.3199453693163614E-01
3L_9628750_SNP T C 0.1701 25 122 0.3769 3.6313901615012778E-01
3L_9628802_SNP T C 0.3924 62 96 0.6895 6.8556141942197868E-01
3L_9628841_SNP T C 0.3654 57 99 0.525 5.1545976183343156E-01
3L_9628850_SNP T C 0.3711 59 100 0.5628 5.5827293290778990E-01
3L_9628859_SNP T C 0.2188 35 125 0.415 4.0606498498734400E-01
3L_9628886_SNP A G 0.4808 75 81 0.139 1.3075378786733305E-01
3L_9628919_SNP A G 0.2579 41 118 0.5454 5.3686574976225687E-01
3L_9628949_SNP T G 0.4522 71 86 0.398 3.8865152857935659E-01
3L_9629060_SNP T C 0.06832 11 150 0.1895 1.8183127329120474E-01
3L_9629066_SNP C T 0.07975 13 150 0.189 1.8377361906731693E-01
3L_9629077_SNP G A 0.2531 41 121 0.6524 6.4850445888602049E-01
3L_9629093_SNP A G 0.325 52 108 0.4757 4.6777498444948495E-01
3L_9629129_SNP G T 0.4481 69 85 0.3091 3.0055945833730247E-01
3L_9629161_SNP A G 0.2577 42 121 0.5789 5.7403000074124699E-01
3L_9629165_SNP C G 0.1761 28 131 0.4496 4.3954235442380984E-01
3L_9629171_SNP T G 0.2795 45 116 0.5041 4.9828123984523620E-01
3L_9629180_SNP G C 0.2593 42 120 0.5881 5.8221477562458313E-01
3L_9629216_SNP A T 0.05625 9 151 0.5177 5.1350300484239275E-01
3L_9629250_SNP A G 0.1812 29 131 0.7882 7.8401330325326168E-01
3L_9629276_SNP A G 0.3951 64 98 0.6676 6.6364210154229697E-01
3L_9629307_SNP A C 0.05806 9 146 0.4445 4.3682819172956877E-01
3L_9629337_SNP G T 0.4591 73 86 0.8828 8.8128343194115977E-01
3L_9629338_SNP G T 0.4625 74 86 0.9364 9.3567262271565332E-01
3L_9629344_SNP C G 0.06211 10 151 0.5088 5.0345273609950303E-01
3L_9629361_SNP A G 0.1132 18 141 0.2357 2.3052692739277358E-01
3L_9629397_SNP C T 0.1132 18 141 0.4683 4.6076085541488121E-01
3L_9629436_SNP T C 0.4452 69 86 0.6736 6.6601726106594761E-01
3L_9629454_SNP T A 0.4625 74 86 0.4707 4.6520542408927645E-01
3L_9629457_SNP A G 0.465 73 84 0.5358 5.2764964663436831E-01
3L_9629474_SNP A G 0.475 76 84 0.3334 3.2725214906624689E-01
3L_9629553_SNP G A 0.4904 77 80 0.6629 6.5791934312023570E-01
3L_9629639_SNP C T 0.4968 77 78 0.3995 3.8929041413080046E-01
3L_9629640_SNP T G 0.4586 72 85 0.3824 3.7130166981903878E-01
3L_9629679_SNP C T 0.4423 69 87 0.4286 4.1638948498585671E-01
3L_9629697_SNP G A 0.3782 59 97 0.4813 4.7054439075757570E-01
3L_9629778_SNP A G 0.3812 61 99 0.4689 4.6610869860161064E-01
3L_9629808_SNP G C 0.08025 13 149 0.9356 9.3460269979493238E-01
3L_9629835_SNP T C 0.4188 67 93 0.4336 4.2897666274543655E-01
3L_9629856_SNP G T 0.4277 68 91 0.3896 3.8239104167698890E-01
3L_9629892_SNP G T 0.4204 66 91 0.3156 3.0399010046866348E-01
3L_9629979_SNP T C 0.1049 17 145 0.8718 8.6986887973788840E-01
3L_9630036_SNP A G 0.4877 79 83 0.4984 4.9316304206201234E-01
3L_9630069_SNP A G 0.06667 11 154 0.1118 1.0905681472522089E-01
3L_9630087_SNP G A 0.3688 59 101 0.1267 1.2032366509121395E-01
3L_9630231_SNP C T 0.4025 64 95 0.9345 9.3295272307549104E-01
3L_9630249_SNP C T 0.4037 65 96 0.7824 7.7893567293931321E-01
3L_9630393_SNP G A 0.3671 58 100 0.5278 5.2351633350137772E-01
3L_9630537_SNP G C 0.06135 10 153 0.9986 9.9860735896040365E-01
3L_9630567_SNP G A 0.3312 53 107 0.9846 9.8447936099694511E-01
3L_9630601_SNP T G 0.1871 29 126 0.9027 9.0037138169524766E-01
3L_9630921_SNP A G 0.4088 65 94 0.5121 5.0390939700527415E-01
3L_9630969_SNP A T 0.4 64 96 0.6223 6.1810596707705234E-01
3L_9630971_SNP G A 0.1313 21 139 0.3538 3.4423650064664824E-01
3L_9630974_SNP A G 0.06061 10 155 0.1135 1.1079660813026559E-01
3L_9631080_SNP A T 0.4313 69 91 0.75 7.4677422145533434E-01
3L_9631081_SNP T G 0.06098 10 154 0.1116 1.0814551516767601E-01
3L_9631117_SNP A T 0.4591 73 86 0.7895 7.8672070596294841E-01
3L_9631128_INS TAATAC G 0.06061 10 155 0.1135 1.1079660813026559E-01
3L_9631130_MNP AAT TGG 0.06061 10 155 0.1135 1.1079660813026559E-01
3L_9631136_INS AATACTAATACTAATACTACTAATACTA GG 0.05488 9 155 0.08415 8.0907100878714555E-02
3L_9631139_SNP T G 0.06061 10 155 0.1135 1.1079660813026559E-01
3L_9631147_SNP G A 0.4333 65 85 0.89 8.8785990252647295E-01
3L_9631160_SNP T A 0.3765 61 101 0.6313 6.2898006372589466E-01
3L_9631168_SNP A G 0.4591 73 86 0.4194 4.1213277924757508E-01
3L_9631195_SNP G A 0.1718 28 135 0.04719 4.5034926260137845E-02
3L_9631230_SNP T A 0.463 75 87 0.3873 3.8391450049775788E-01
3L_9631260_SNP A G 0.3789 61 100 0.7189 7.1529123235977399E-01
3L_9631268_SNP T C 0.4688 75 85 0.3646 3.5841655099973713E-01
3L_9631331_SNP T C 0.4562 73 87 0.4803 4.7445581667231895E-01
3L_9631334_SNP A G 0.4679 73 83 0.507 5.0038825290094358E-01
3L_9631344_SNP A C 0.06707 11 153 0.7358 7.3567881919090938E-01
3L_9631355_SNP G A 0.3836 61 98 0.5863 5.7984929744153790E-01
3L_9631367_SNP G A 0.3836 61 98 0.6852 6.8764688766923832E-01
3L_9631514_SNP T C 0.4465 71 88 0.6963 6.9341172674851115E-01
3L_9631529_SNP C T 0.45 72 88 0.6383 6.3493133905846455E-01
3L_9631532_SNP G A 0.465 73 84 0.3507 3.5092179912535160E-01
3L_9631820_SNP T G 0.4267 64 86 0.1374 1.2525615294103987E-01
3L_9631874_SNP C T 0.4367 69 89 0.1214 1.1705798777343690E-01
3L_9631919_SNP C T 0.4615 72 84 0.03569 3.3577007658108247E-02
3L_9632015_SNP C G 0.2562 41 119 0.08111 7.7306286403423241E-02
3L_9632020_SNP T C 0.2532 40 118 0.05625 5.4483532829339584E-02
3L_9632021_SNP C T 0.25 40 120 0.07574 7.1925595357685418E-02
3L_9632056_SNP G T 0.2065 32 123 0.03793 3.3634260857745048E-02
3L_9632069_SNP T A 0.2785 44 114 0.1297 1.2257050668277791E-01
3L_9632076_SNP C G 0.25 40 120 0.05586 5.2983674653562712E-02
3L_9632077_SNP T C 0.06098 10 154 0.114 1.1019342595133352E-01
3L_9632087_SNP T G 0.05455 9 156 0.2058 2.0235449595565014E-01
3L_9632105_DEL ATATA A 0.2349 35 114 0.8471 8.4731663809624125E-01
3L_9632115_SNP A G 0.2562 41 119 0.3473 3.4075410460642885E-01
3L_9632128_SNP C T 0.1688 27 133 0.6592 6.5470335303829164E-01
3L_9632131_SNP G C 0.2733 41 109 0.3938 3.7866282367190707E-01
3L_9632132_SNP G A 0.2547 41 120 0.3226 3.1565201570395418E-01
3L_9632137_SNP C G 0.2611 41 116 0.3015 2.9327959402515236E-01
3L_9632157_SNP G T 0.3208 51 108 0.756 7.5208356070201654E-01
3L_9632182_DEL T TCTAAATTAATGATTTATTTATGGTTATCAAGT 0.4679 73 83 0.2943 2.8858450764101196E-01
3L_9632276_DEL C CCGA 0.05455 9 156 0.9318 9.3131726950371818E-01
3L_9632314_SNP A C 0.06061 10 155 0.1135 1.1079660813026559E-01
3L_9632435_SNP C T 0.2914 44 107 0.8573 8.5232160659786471E-01
3L_9632436_SNP C T 0.2895 44 108 0.9191 9.1661079676277313E-01
3L_9632571_SNP T C 0.2208 34 120 0.8321 8.2863649064908695E-01
3L_9632862_SNP T C 0.2829 43 109 0.4778 4.6601968173962727E-01
3L_9632931_SNP A G 0.3856 59 94 0.5704 5.6494180360682167E-01
3L_9633048_SNP T C 0.3013 47 109 0.6809 6.7595455487767708E-01
3L_9633111_SNP T G 0.1975 31 126 0.3037 2.9749117183262475E-01
3L_9633129_SNP T C 0.2403 37 117 0.4221 4.1341451878944158E-01
3L_9633205_SNP G A 0.1887 30 129 0.2612 2.6728137327542889E-01
3L_9633209_SNP T C 0.2 32 128 0.287 2.8211855027068977E-01
3L_9633213_INS TT T 0.1887 30 129 0.372 3.6537932588637112E-01
3L_9633246_SNP T C 0.08176 13 146 0.6526 6.4757952443312128E-01
3L_9633254_SNP T C 0.3221 48 101 0.6244 6.1364822685635745E-01
3L_9633289_SNP C T 0.3038 48 110 0.522 5.1533976027449868E-01
3L_9633297_SNP T C 0.4114 65 93 0.5941 5.8986416510292961E-01
3L_9633309_SNP A C 0.08025 13 149 0.6484 6.4581398253185962E-01
3L_9633314_DEL TGCACAAACGATATGCACATACAACAT T 0.283 45 114 0.3121 3.0748068916974303E-01
3L_9633352_INS G GG 0.2278 36 122 0.2952 2.8815799664421826E-01
3L_9633357_SNP T C 0.2293 36 121 0.3416 3.3432238369380585E-01
3L_9633358_SNP C T 0.2308 36 120 0.336 3.2781610943378336E-01
3L_9633360_SNP C A 0.2208 34 120 0.4992 4.9929025017283890E-01
3L_9633362_SNP A G 0.2692 42 114 0.4067 4.0056875679236026E-01
3L_9633375_SNP C T 0.2293 36 121 0.2949 2.8599252027472732E-01
3L_9633382_SNP G A 0.2089 33 125 0.4007 3.9674050248293635E-01
3L_9633401_SNP T C 0.2436 38 118 0.2388 2.3289522175798216E-01
3L_9633411_SNP A T 0.25 39 117 0.1733 1.6523582249556767E-01
3L_9633417_SNP C G 0.25 39 117 0.1799 1.7196653761456104E-01
3L_9633426_SNP T G 0.2484 39 118 0.1757 1.6885773227134460E-01
3L_9633429_SNP G C 0.2468 39 119 0.1801 1.7459073169182837E-01
3L_9633435_SNP T C 0.2273 35 119 0.2954 2.9235711056148028E-01
3L_9633468_SNP G T 0.3228 51 107 0.5529 5.5179377955139519E-01
3L_9633482_SNP G T 0.2293 36 121 0.2698 2.6272184346175298E-01
3L_9633484_SNP T C 0.3187 51 109 0.1392 1.5893122816015670E-01
3L_9633516_SNP G A 0.3439 54 103 0.1759 1.9626812631678592E-01
3L_9633659_SNP T G 0.08696 14 147 0.7394 7.3910576680720319E-01
3L_9633720_SNP C G 0.06135 10 153 0.1132 1.1358268829167839E-01
3L_9633721_SNP A C 0.06135 10 153 0.1103 1.0711068976785576E-01
3L_9633738_SNP A G 0.06098 10 154 0.1077 1.0545969280490031E-01
3L_9633784_SNP G A 0.4654 74 85 0.9802 9.8119383811103034E-01
3L_9633810_SNP G A 0.4684 74 84 0.6837 6.7836827621578299E-01
3L_9633841_SNP C G 0.35 56 104 0.7651 7.6234385614748224E-01
3L_9633866_SNP C T 0.4568 74 88 0.2705 2.6734933171974051E-01
3L_9633981_SNP C T 0.3899 62 97 0.4197 4.1564095883068408E-01
3L_9633991_SNP C G 0.4459 70 87 0.2285 2.2219493594364315E-01
3L_9634001_SNP A G 0.1288 21 142 0.8273 8.2595757342663179E-01
3L_9634094_SNP C A 0.4231 66 90 0.9806 9.8027832794775327E-01
3L_9634098_SNP A T 0.1863 30 131 0.1385 1.3325865986258190E-01
3L_9634102_SNP C T 0.4295 67 89 0.9237 9.2271164752911539E-01
3L_9634107_SNP C T 0.4106 62 89 0.9562 9.5475912415560338E-01
3L_9634208_SNP C G 0.2323 36 119 0.5755 5.8934864888037430E-01
3L_9634221_SNP A G 0.4384 64 82 0.9538 9.5238869763460465E-01
3L_9634257_SNP T G 0.4067 61 89 0.4982 4.8478703690160208E-01
3L_9634362_SNP A G 0.2516 40 119 0.1168 1.1025932189475829E-01
3L_9634626_SNP C T 0.3203 49 104 0.1831 1.7524640900823518E-01
3L_9634710_SNP T C 0.281 43 110 0.3267 3.1222949097948172E-01
3L_9634746_SNP T C 0.1772 28 130 0.2413 2.3247791639003457E-01
3L_9634827_SNP T C 0.2437 39 121 0.9054 9.0439210620445176E-01
3L_9634890_SNP G A 0.3602 58 103 0.4739 4.6796249718321459E-01
3L_9634958_SNP T G 0.32 48 102 0.9186 9.1641161679887739E-01
3L_9634962_SNP A C 0.06707 11 153 0.8744 8.7314450748457850E-01
3L_9635021_SNP T A 0.3727 60 101 0.7231 7.1983947774559232E-01
3L_9635050_SNP C G 0.3544 56 102 0.5017 4.9453905644366447E-01
3L_9635056_SNP A G 0.2857 46 115 0.9841 9.8395520401649383E-01
3L_9635066_SNP G C 0.2516 40 119 0.1629 1.5658606132960284E-01
3L_9635070_SNP T A 0.354 57 104 0.4651 4.5952675111071961E-01
3L_9635077_SNP T A 0.2422 39 122 0.8377 8.3541852681237572E-01
3L_9635096_SNP A G 0.3875 62 98 0.7047 7.0059152853684348E-01
3L_9635253_SNP T C 0.3522 56 103 0.432 4.2580381367243514E-01
3L_9635355_SNP T G 0.2129 33 122 0.3698 3.5718596286015980E-01
3L_9635364_SNP G T 0.2215 33 116 0.4346 4.1814116535227375E-01
3L_9635367_SNP G C 0.3806 59 96 0.9431 9.4170111761628139E-01
3L_9635465_SNP T A 0.07273 12 153 0.127 1.2410437342473368E-01
3L_9635481_SNP C A 0.07317 12 152 0.1188 1.1490433734882854E-01
3L_9635485_SNP T G 0.1562 25 135 0.08361 8.0552811067357372E-02
3L_9635491_SNP C T 0.3484 54 101 0.8534 8.5006621146278660E-01
3L_9635495_SNP C T 0.3613 56 99 0.8897 8.8717555953076799E-01
3L_9635499_SNP C T 0.2547 41 120 0.5555 5.4965438050553361E-01
3L_9635605_SNP G C 0.1481 24 138 0.3201 3.1897254498975469E-01
3L_9635637_SNP G A 0.06667 11 154 0.2518 2.4823633482866281E-01
3L_9635638_SNP A T 0.1358 22 140 0.3149 3.0878217733959279E-01
3L_9635652_SNP T A 0.1875 30 130 0.09656 9.1765152683594753E-02
3L_9635657_SNP G A 0.1863 30 131 0.1712 1.6818433945850475E-01
3L_9635660_SNP C G 0.1801 29 132 0.1342 1.2869198642303492E-01
3L_9635662_SNP A C 0.1503 23 130 0.3672 3.5591636283463279E-01
3L_9635668_SNP T G 0.1852 30 132 0.1006 9.6535234134041747E-02
3L_9635675_SNP A T 0.1801 29 132 0.1231 1.1801749312416210E-01
3L_9635809_SNP G A 0.09816 16 147 0.1124 1.0761973502902811E-01
3L_9635813_SNP T C 0.06135 10 153 0.2523 2.4621565248178001E-01
3L_9635825_SNP G A 0.1173 19 143 0.886 8.8469685614757521E-01
3L_9635884_SNP T C 0.1125 18 142 0.3573 3.5377981895412958E-01
3L_9635894_SNP T C 0.1402 23 141 0.2217 2.1692083620993252E-01
3L_9635903_SNP T C 0.1402 23 141 0.2217 2.1692083620993252E-01
3L_9635988_SNP A G 0.1402 23 141 0.2672 2.6265106452674891E-01
3L_9636111_SNP T G 0.07407 12 150 0.5738 5.7190956798239578E-01
3L_9636158_SNP G A 0.3187 51 109 0.7411 7.5260924667420792E-01
3L_9636261_SNP C G 0.3019 48 111 0.4984 4.9272862483391411E-01
3L_9636272_SNP A T 0.1132 18 141 0.4019 3.9035637338199203E-01
3L_9636279_SNP A G 0.4591 73 86 0.08639 8.0408739397378928E-02
3L_9636284_SNP C T 0.1013 16 142 0.319 3.0606139627717899E-01
3L_9636383_SNP A G 0.2138 34 125 0.4471 4.3860785353441911E-01
3L_9636389_SNP C T 0.1656 27 136 0.2101 2.0446261911990671E-01
3L_9636451_DEL ATATCCCAATATA A 0.1282 20 136 0.1863 1.8350946927802225E-01
3L_9636484_SNP C A 0.1358 22 140 0.611 6.0779997454951074E-01
3L_9636493_SNP T C 0.3533 53 97 0.9847 9.8544726690823370E-01
3L_9636514_SNP A G 0.1605 26 136 0.179 1.7279144188716833E-01
3L_9636519_SNP T A 0.3665 59 102 0.4037 3.9708154880171209E-01
3L_9636577_SNP T C 0.1118 18 143 0.1815 1.7347964413956274E-01
3L_9636613_SNP A C 0.4403 70 89 0.1438 1.4010689644309593E-01
3L_9636650_SNP A G 0.465 73 84 0.1425 1.3250461454349816E-01
3L_9636688_SNP G T 0.411 67 96 0.6203 6.1725523318999964E-01
3L_9636717_SNP G A 0.4241 67 91 0.7507 7.4637346320518883E-01
3L_9636743_SNP C T 0.4103 64 92 0.6794 6.7195330128504627E-01
3L_9636749_SNP G A 0.4 64 96 0.6657 6.6143591461960449E-01
3L_9636763_SNP C T 0.1509 24 135 0.2528 2.4767624669685484E-01
3L_9636787_SNP T G 0.1013 16 142 0.4751 4.6850748033544598E-01
3L_9636804_SNP T C 0.1585 26 138 0.3577 3.5311629372117959E-01
3L_9636877_SNP A G 0.3836 61 98 0.9612 9.6106475372420042E-01
3L_9636885_SNP T G 0.2579 41 118 0.7166 7.1435550348561350E-01
3L_9636910_INS GTGACC G 0.2919 47 114 0.3623 3.5784213539543064E-01
3L_9637013_SNP T C 0.3292 53 108 0.2591 2.5191654120498896E-01
3L_9637042_DEL CACT C 0.4305 65 86 0.8818 8.7841644834782262E-01
3L_9637111_SNP A C 0.2975 47 111 0.2457 2.3589825686080990E-01
3L_9637128_SNP A G 0.4845 78 83 0.6694 6.6382705995275160E-01
3L_9637159_SNP T G 0.275 44 116 0.484 4.7825622195203543E-01
3L_9637162_SNP C T 0.327 52 107 0.7763 7.7156191088780901E-01
3L_9637249_SNP T A 0.09375 15 145 0.3541 3.4516122539152516E-01
3L_9637288_SNP T C 0.1139 18 140 0.6702 6.6392981437952869E-01
3L_9637322_SNP G A 0.1437 23 137 0.6669 6.6199569088495891E-01
3L_9637386_DEL C CA 0.1274 20 137 0.4593 4.4723183969226354E-01
3L_9637395_INS AA A 0.3037 41 94 0.4001 3.8470604213749127E-01
3L_9637466_SNP C T 0.1429 23 138 0.6809 6.7662827133956660E-01
3L_9637513_SNP C T 0.2579 41 118 0.8511 8.4792462449670924E-01
3L_9637562_INS GG G 0.34 51 99 0.9023 8.9924264532507237E-01
3L_9637616_SNP G A 0.4375 70 90 0.5406 5.3601314123114374E-01
3L_9637650_SNP T C 0.1392 22 136 0.5832 5.7471756762172066E-01
3L_9637667_SNP C A 0.1543 25 137 0.4579 4.5171087305235469E-01
3L_9637726_SNP T G 0.3831 59 95 0.7894 7.8486727974986481E-01
3L_9637792_SNP G T 0.4465 71 88 0.7897 7.8670735657084190E-01
3L_9637796_SNP C G 0.4151 66 93 0.5043 4.9775572903680143E-01
3L_9637800_SNP A T 0.4151 66 93 0.4907 4.8421328321029755E-01
3L_9637929_SNP T A 0.2654 43 119 0.4816 4.7500880571184290E-01
3L_9637930_SNP G T 0.2625 42 118 0.4818 4.7370081399861397E-01
3L_9637955_SNP T C 0.09146 15 149 0.4353 4.3041069527217624E-01
3L_9637974_SNP T A 0.2484 40 121 0.9355 9.3446027378087149E-01
3L_9638009_SNP C T 0.2901 47 115 0.6832 6.8002031531475149E-01
3L_9638038_SNP G A 0.06211 10 151 0.7472 7.4423077542840366E-01
3L_9638058_SNP C T 0.4688 75 85 0.8547 8.5298209041130568E-01
3L_9638124_SNP A G 0.06748 11 152 0.2331 2.2758604850033615E-01
3L_9638150_SNP T C 0.1288 21 142 0.288 2.8221519399286288E-01
3L_9638199_SNP A G 0.09259 15 147 0.4684 4.6346126267946897E-01
3L_9638211_SNP G A 0.4658 75 86 0.8361 8.3468172791835726E-01
3L_9638292_SNP T C 0.2086 34 129 0.105 1.0170904749078014E-01
3L_9638370_SNP T C 0.08642 14 148 0.4365 4.3073192473286692E-01
3L_9638451_SNP T G 0.4805 74 80 0.4805 4.6585166913188158E-01
3L_9638479_SNP C T 0.4679 73 83 0.2077 1.9929185086884904E-01
3L_9638484_SNP T A 0.465 73 84 0.2075 1.9927410259090328E-01
3L_9638485_SNP A C 0.06098 10 154 0.7243 7.2146543311528166E-01
3L_9638499_SNP C G 0.2313 37 123 0.7274 7.2547870979878026E-01
3L_9638514_SNP C T 0.2901 47 115 0.6629 6.5935964553223858E-01
3L_9638520_SNP C G 0.3797 60 98 0.5432 5.3648914632064515E-01
3L_9638692_INS C CTGATTTTGTAAACAAATATTTTCGGTTATTAACATAGACCCCCTTAGGAGCATAAAGAAC 0.07285 11 140 0.2956 3.1830121665561195E-01
3L_9638703_SNP C T 0.141 22 134 0.2841 2.7658114650096821E-01
3L_9638712_SNP A C 0.4204 66 91 0.6198 6.1264732963727320E-01
3L_9638738_SNP G A 0.3677 57 98 0.2768 2.6493175522984569E-01
3L_9638757_SNP C T 0.2792 43 111 0.4313 4.2382565590956023E-01
3L_9638761_SNP G A 0.2866 45 112 0.5553 5.4756231351724183E-01
3L_9638794_SNP T A 0.4 62 93 0.7743 7.6976844587991022E-01
3L_9638819_SNP T C 0.3987 63 95 0.7488 7.4518022568298115E-01
3L_9638879_SNP A T 0.1975 32 130 0.5 4.9970183447363692E-01
3L_9638971_SNP G A 0.1366 22 139 0.3078 3.0085396647394447E-01
3L_9639024_SNP A G 0.1761 28 131 0.9969 9.9685541375179121E-01
3L_9639027_SNP A G 0.1677 27 134 0.2944 2.8749365318035425E-01
3L_9639074_SNP T A 0.2803 44 113 0.6247 6.1700979053067107E-01
3L_9639085_SNP G C 0.07927 13 151 0.4092 4.0729066160880534E-01
3L_9639163_SNP G C 0.2994 47 110 0.3921 3.8192756901614189E-01
3L_9639174_SNP G C 0.08696 14 147 0.2689 2.6187378258523708E-01
3L_9639202_SNP A T 0.1429 23 138 0.6489 6.4676965005566300E-01
3L_9639207_SNP T C 0.4403 70 89 0.9117 9.1011486062546010E-01
3L_9639242_SNP T C 0.06748 11 152 0.06928 6.5636542939804809E-02
3L_9639251_INS A AA 0.2953 44 105 0.8141 8.0908620802164677E-01
3L_9639254_SNP T A 0.283 45 114 0.6771 6.7302133210526982E-01
3L_9639349_SNP C G 0.09938 16 145 0.5846 5.7883668188803350E-01
3L_9639380_SNP T A 0.09202 15 148 0.4078 4.0328916390945657E-01
3L_9639426_SNP A G 0.1266 20 138 0.7137 7.1021754997024988E-01
3L_9639459_SNP T A 0.1235 20 142 0.3007 2.9342725594366470E-01
3L_9639468_SNP T G 0.118 19 142 0.2687 2.6004504661715622E-01
3L_9639727_SNP A G 0.3791 58 95 0.8356 8.3110390439133341E-01
3L_9639730_SNP C T 0.06494 10 144 0.2338 2.1930502426103271E-01
3L_9639733_SNP C T 0.3766 58 96 0.7978 7.9264667583031478E-01
3L_9639735_SNP T G 0.2387 37 118 0.6531 6.4156381824912367E-01
3L_9639746_SNP A G 0.1402 23 141 0.3156 3.1103398153648287E-01
3L_9639747_DEL A AT 0.1402 23 141 0.3156 3.1103398153648287E-01
3L_9639747_SNP G A 0.3235 44 92 0.7344 7.1658765396192159E-01
3L_9639777_DEL A AG 0.2331 38 125 0.6974 6.9370080709350534E-01
3L_9639787_SNP T C 0.463 75 87 0.3519 3.4872331882047269E-01
3L_9639827_SNP T C 0.1296 21 141 0.4461 4.4098054687767596E-01
3L_9639840_SNP C T 0.4847 79 84 0.9139 9.1281321699718065E-01
3L_9639843_SNP A G 0.09317 15 146 0.7792 7.7782291936699510E-01
3L_9639846_SNP T A 0.4845 78 83 0.9075 9.0579271940602124E-01
3L_9639854_SNP C A 0.2188 35 125 0.1151 1.0989770189847947E-01
3L_9639856_SNP A C 0.2229 35 122 0.1233 1.1455412248937402E-01
3L_9639881_SNP T C 0.06748 11 152 0.5602 5.5521665509908802E-01
3L_9639928_SNP C A 0.4841 76 81 0.5942 5.8897331883660753E-01
3L_9639941_SNP C G 0.1358 22 140 0.2759 2.6916331809507199E-01
3L_9639946_SNP G A 0.08176 13 146 0.4939 4.8688386039688214E-01
3L_9639956_SNP C T 0.09375 15 145 0.6033 6.0048986226390066E-01
3L_9639963_DEL G GGATGACTAAAAAACAAAAGGGCATTTCACCGACCCGTAAGCCAAG 0.08974 14 142 0.9791 9.7851101070316082E-01
3L_9639977_SNP G C 0.2721 37 99 0.8474 8.3415362557178563E-01
3L_9640032_SNP G A 0.1049 17 145 0.1061 1.0469678993933385E-01
3L_9640097_SNP C T 0.3654 57 99 0.3547 3.4479335844695935E-01
3L_9640276_SNP G T 0.3544 56 102 0.8698 8.6743545860484850E-01
3L_9640280_SNP A G 0.2025 32 126 0.9401 9.3884029654033296E-01
3L_9640302_SNP A G 0.3205 50 106 0.4646 4.5530227092523601E-01
3L_9640395_SNP C T 0.118 19 142 0.1847 1.7920990135500214E-01
3L_9640427_SNP C G 0.07407 12 150 0.5965 5.9347233897549323E-01
3L_9640444_SNP G C 0.07975 13 150 0.7694 7.6784524539418608E-01
3L_9640445_SNP A T 0.06832 11 150 0.818 8.1695438252352437E-01
3L_9640481_SNP A G 0.06707 11 153 0.4905 4.8621122257921834E-01
3L_9640495_SNP T G 0.06707 11 153 0.3963 3.9123392178005567E-01
3L_9640498_SNP A G 0.4074 66 96 0.6787 6.7500675465533044E-01
3L_9640504_SNP A C 0.4437 71 89 0.4896 4.8422504692199309E-01
3L_9640505_SNP G T 0.4348 70 91 0.4889 4.8410588215552108E-01
3L_9640507_SNP T C 0.4403 70 89 0.3844 3.8198775396009355E-01
3L_9640512_SNP T C 0.06707 11 153 0.6232 6.1954020505847907E-01
3L_9640513_SNP G C 0.07273 12 153 0.4135 4.0994714581398362E-01
3L_9640517_SNP T C 0.4444 72 90 0.5 4.9728511749866977E-01
3L_9640520_SNP T A 0.4348 70 91 0.4473 4.4056314703199917E-01
3L_9640524_SNP T A 0.4375 70 90 0.4681 4.6062923882718476E-01
3L_9640533_SNP C T 0.3333 54 108 0.9261 9.2494605050359902E-01
3L_9640538_DEL TT AGG 0.325 52 108 0.9867 9.8641164133298864E-01
3L_9640550_SNP A G 0.4403 70 89 0.6536 6.5494837844729858E-01
3L_9640553_SNP C T 0.35 56 104 0.6871 6.8230989022631883E-01
3L_9640554_SNP C T 0.3563 57 103 0.6384 6.3291864663242892E-01
3L_9640558_SNP A G 0.4367 69 89 0.4544 4.4631602395612213E-01
3L_9640560_SNP T C 0.06667 11 154 0.6175 6.1483381108368307E-01
3L_9640565_SNP T A 0.09756 16 148 0.2515 2.4846034537503958E-01
3L_9640568_SNP C A 0.09756 16 148 0.2515 2.4846034537503958E-01
3L_9640572_DEL T TCAAGCTGTTATTCCCAC 0.1975 32 130 0.967 9.6665778250825374E-01
3L_9640590_SNP A C 0.4534 73 88 0.6192 6.1364158367243848E-01
3L_9640594_SNP A C 0.4472 72 89 0.6189 6.1330079898743306E-01
3L_9640595_SNP C T 0.4506 73 89 0.634 6.2960798760416026E-01
3L_9640611_SNP A T 0.1125 18 142 0.577 5.7111962026904783E-01
3L_9640612_SNP T A 0.07927 13 151 0.5582 5.5404721716138061E-01
3L_9640615_SNP A T 0.08025 13 149 0.5175 5.1354587452131550E-01
3L_9640618_SNP T C 0.09091 15 150 0.2089 2.0538657089197865E-01
3L_9640621_DEL A ACTTGTTGCA 0.1195 19 140 0.5449 5.6427638886542153E-01
3L_9640629_SNP G C 0.365 50 87 0.4571 4.6940992845462515E-01
3L_9640646_SNP C T 0.4534 73 88 0.6439 6.3887875714368436E-01
3L_9640653_SNP A T 0.1159 19 145 0.1339 1.3046649285198531E-01
3L_9640656_INS TAT T 0.1173 19 143 0.1307 1.2518966696209122E-01
3L_9640660_SNP G A 0.08696 14 147 0.08801 8.3146928977950493E-02
3L_9640662_SNP G A 0.3057 48 109 0.5684 5.5924413477445289E-01
3L_9640684_SNP G A 0.293 46 111 0.7768 7.7233222564386017E-01
3L_9640690_DEL A AAA 0.4013 61 91 0.8911 8.8795319471048095E-01
3L_9640803_SNP A G 0.2468 39 119 0.9439 9.4301712429975393E-01
3L_9640828_SNP C T 0.2515 41 122 0.1648 1.6021400866975610E-01
3L_9640868_SNP A G 0.4277 68 91 0.2046 2.0061710518491849E-01
3L_9640871_SNP C T 0.1006 16 143 0.8962 8.9484942793577282E-01
3L_9640916_SNP T G 0.06707 11 153 0.04244 4.0603929770786952E-02
3L_9640952_SNP A G 0.3727 60 101 0.31 3.0352628945182358E-01
3L_9641066_SNP G A 0.1043 17 146 0.8526 8.5377503739632077E-01
3L_9641067_SNP A G 0.09259 15 147 0.8518 8.4963704454521061E-01
3L_9641074_SNP A G 0.07975 13 150 0.956 9.5569163687539660E-01
3L_9641090_SNP A C 0.08025 13 149 0.9603 9.5993031952695951E-01
3L_9641125_SNP C T 0.2625 42 118 0.1266 1.1916507163920553E-01
3L_9641132_SNP A C 0.2638 43 120 0.1376 1.3353214447380790E-01
3L_9641158_SNP C G 0.2577 42 121 0.05011 4.7372081112984500E-02
3L_9641232_SNP T A 0.2579 41 118 0.7286 7.2348595672499572E-01
3L_9641264_SNP A G 0.2437 39 121 0.07804 8.0199077214709730E-02
3L_9641309_SNP C T 0.3812 61 99 0.2207 2.1412695114799796E-01
3L_9641327_SNP T G 0.05521 9 154 0.2312 2.3078899581442436E-01
3L_9641391_SNP C G 0.1026 16 140 0.3226 3.1274885711446687E-01
3L_9641415_SNP T A 0.3987 63 95 0.557 5.5539620079008278E-01
3L_9641428_SNP C G 0.08025 13 149 0.7232 7.2822969245936686E-01
3L_9641435_SNP T A 0.118 19 142 0.2145 2.0871847995021175E-01
3L_9641460_SNP G A 0.06707 11 153 0.6014 6.0141513939111801E-01
3L_9641483_SNP A G 0.05488 9 155 0.225 2.2503425332552196E-01
3L_9641489_SNP T G 0.2372 37 119 0.1532 1.4363099857525885E-01
3L_9641499_SNP T A 0.1125 18 142 0.2031 1.9572629321504553E-01
3L_9641513_DEL CA T 0.293 46 111 0.5351 5.2776289104926866E-01
3L_9641533_SNP G A 0.2876 44 109 0.9295 9.3417325898168602E-01
3L_9641541_SNP G A 0.3052 47 107 0.7306 7.4830314402074460E-01
3L_9641573_SNP T A 0.275 44 116 0.01673 2.7648195180147203E-02
3L_9641584_SNP A G 0.2595 41 117 0.009944 1.7553473485926639E-02
3L_9641593_SNP A C 0.1019 16 141 0.3435 3.7819317865220770E-01
3L_9641606_INS TC T 0.1863 30 131 0.3198 3.4785497402308918E-01
3L_9641607_SNP T C 0.3057 48 109 0.3258 3.5375079226788120E-01
3L_9641608_INS T TA 0.4717 75 84 0.8697 8.6807837440608204E-01
3L_9641609_INS TC T 0.1366 22 139 0.1195 1.1642886891456938E-01
3L_9641622_SNP C T 0.2803 44 113 0.5096 5.0043256724555318E-01
3L_9641624_SNP C T 0.4304 68 90 0.6742 6.7005560368599071E-01
3L_9641636_INS TA T 0.1562 25 135 0.3566 3.5038308288610431E-01
3L_9641649_SNP G C 0.1529 24 133 0.3851 3.8402243372691991E-01
3L_9641659_SNP G T 0.1509 24 135 0.2624 2.5332578718413790E-01
3L_9641662_SNP T A 0.1615 26 135 0.2206 2.1408887820318434E-01
3L_9641711_SNP T A 0.5 74 74 0.176 1.5861731107982702E-01
3L_9641735_SNP G T 0.08642 14 148 0.8274 8.2581922853580281E-01
3L_9641739_SNP T A 0.08696 14 147 0.5552 5.4932206359729574E-01
3L_9641744_SNP G A 0.08075 13 148 0.4414 4.3501264830753494E-01
3L_9641772_SNP G T 0.09202 15 148 0.3007 2.9436855994863431E-01
3L_9641781_SNP A G 0.09317 15 146 0.8049 8.0599738781660257E-01
3L_9641855_SNP T G 0.06098 10 154 0.4756 4.7270181310250836E-01
3L_9641902_SNP A T 0.06098 10 154 0.4756 4.7270181310250836E-01
3L_9641988_SNP C G 0.07407 12 150 0.5167 5.1347891224593623E-01
3L_9642098_SNP G A 0.325 52 108 0.8536 8.5119504747279640E-01
3L_9642137_SNP C T 0.1125 18 142 0.2334 2.2904552873864437E-01
3L_9642142_SNP T C 0.2062 33 127 0.7869 7.8527808578359870E-01
3L_9642153_INS AGA A 0.08805 14 145 0.09156 9.8213653006220203E-02
3L_9642195_SNP G C 0.07927 13 151 0.2091 2.0470110493632609E-01
3L_9642197_SNP T C 0.1104 18 145 0.6932 6.9146739260147627E-01
3L_9642226_INS T TAT 0.3267 49 101 0.7567 7.4870585957726488E-01
3L_9642231_SNP A T 0.4936 77 79 0.08762 8.2600993961258015E-02
3L_9642253_SNP A C 0.09677 15 140 0.2638 2.5209231497219198E-01
3L_9642400_SNP C T 0.1266 20 138 0.1393 1.3137049994185757E-01
3L_9642407_SNP A G 0.06061 10 155 0.08459 8.2240013591734357E-02
3L_9642468_SNP C T 0.4277 68 91 0.2412 2.3296232227728364E-01
3L_9642470_SNP C A 0.1519 24 134 0.156 1.5897333421174065E-01
3L_9642526_SNP A G 0.4654 74 85 0.2882 2.8521462383097052E-01
3L_9642527_SNP C G 0.1863 30 131 0.2561 2.4967765034335809E-01
3L_9642587_SNP A C 0.4591 73 86 0.6216 6.1705804291339716E-01
3L_9642666_SNP A G 0.1429 23 138 0.1279 1.2359616897552184E-01
3L_9642684_SNP A T 0.1562 25 135 0.4859 4.8198782436031951E-01
3L_9642690_SNP G A 0.1646 26 132 0.2995 2.9080260927657353E-01
3L_9642742_SNP C T 0.4487 70 86 0.4769 4.6805987869840571E-01
3L_9642762_DEL AA A 0.4481 69 85 0.4555 4.4313015725788030E-01
3L_9642769_SNP T C 0.1677 27 134 0.2737 2.6689730376428178E-01
3L_9642775_SNP C T 0.4423 69 87 0.6534 6.6641514091297971E-01
3L_9642781_SNP G A 0.1728 28 134 0.3097 3.0423811803940892E-01
3L_9642783_SNP G A 0.1667 27 135 0.3151 3.0955150677629095E-01
3L_9642811_SNP G C 0.1358 22 140 0.1291 1.2513610590546875E-01
3L_9642815_SNP A G 0.05488 9 155 0.6835 6.8053261186233116E-01
3L_9642836_SNP C T 0.3187 51 109 0.5807 5.7554540598076387E-01
3L_9642927_SNP C T 0.08696 14 147 0.2501 2.4199590705055807E-01
3L_9642934_SNP C G 0.1595 26 137 0.1086 1.0570041935972219E-01
3L_9642990_SNP C T 0.2704 43 116 0.04434 4.1761071336474699E-02
3L_9642992_SNP C G 0.06748 11 152 0.5615 5.5917189601651440E-01
3L_9643000_SNP T G 0.4938 79 81 0.1045 1.0332763889733898E-01
3L_9643006_SNP T G 0.4051 64 94 0.188 1.8057908177052895E-01
3L_9643023_SNP T C 0.07317 12 152 0.8731 8.7193849485361252E-01
3L_9643032_SNP A G 0.06832 11 150 0.714 7.3538769797559622E-01
3L_9643093_SNP G A 0.2125 34 126 0.7414 7.3705683755589013E-01
3L_9643104_SNP C A 0.2562 41 119 0.6695 6.7174899566084134E-01
3L_9643108_SNP A T 0.2125 34 126 0.698 6.9406265583247917E-01
3L_9643112_SNP T G 0.4331 68 89 0.1265 1.2565052791814191E-01
3L_9643113_SNP A T 0.2564 40 116 0.8824 8.7943847501915806E-01
3L_9643162_SNP A T 0.1615 26 135 0.1231 1.2014327550503001E-01
3L_9643167_DEL ATTTCTA A 0.46 69 81 0.04708 4.8204777665887814E-02
3L_9643193_SNP A G 0.3457 56 106 0.3279 3.2405549969439196E-01
3L_9643196_DEL G GAGC 0.3333 53 106 0.4317 4.2629403482907824E-01
3L_9643209_SNP A T 0.0679 11 151 0.6925 6.8821636064720493E-01
3L_9643221_SNP T C 0.4026 62 92 0.03829 4.0112051463484233E-02
3L_9643224_SNP T A 0.08075 13 148 0.5305 5.2447587625842851E-01
3L_9643233_SNP C T 0.06875 11 149 0.7612 7.7775552491990907E-01
3L_9643271_SNP C T 0.1667 27 135 0.1094 1.0645150443777218E-01
3L_9643283_SNP G C 0.1392 22 136 0.1217 1.1505338237179086E-01
3L_9643332_SNP G T 0.06173 10 152 0.122 1.1637828442691145E-01
3L_9643391_SNP A G 0.2875 46 114 0.7079 7.1185421222102807E-01
3L_9643392_SNP G A 0.1429 23 138 0.07365 7.3034283882586815E-02
3L_9643407_SNP C A 0.2938 47 113 0.3787 3.7140574598193188E-01
3L_9643430_SNP A C 0.4843 77 82 0.3107 3.0494651578463061E-01
3L_9643473_SNP T C 0.08537 14 150 0.1432 1.4864921486982263E-01
3L_9643536_SNP C T 0.06707 11 153 0.2114 2.0868290970197989E-01
3L_9643542_SNP T G 0.09938 16 145 0.2086 2.0128877118288746E-01
3L_9643656_SNP G T 0.4839 75 80 0.9318 9.3172547853523657E-01
3L_9643679_SNP G A 0.475 76 84 0.8791 8.7757644297524773E-01
3L_9643748_SNP G A 0.3544 56 102 0.9323 9.3247841178567759E-01
3L_9643756_SNP A G 0.4717 75 84 0.9696 9.6915178376273925E-01
3L_9643770_SNP C T 0.05488 9 155 0.06557 6.2726468922824408E-02
3L_9643789_SNP C T 0.242 38 119 0.03095 2.7064687763688363E-02
3L_9643809_SNP T C 0.25 39 117 0.02031 1.8443592716194484E-02
3L_9643812_SNP A C 0.2595 41 117 0.04059 3.6431842785588177E-02
3L_9643813_SNP A T 0.2532 40 118 0.03242 2.9007411649411893E-02
3L_9643847_SNP T A 0.1812 29 131 0.01251 1.1614887157170397E-02
3L_9643891_SNP T G 0.3137 48 105 0.7079 7.0066195524974817E-01
3L_9643905_DEL CAGAAAGCCAAC C 0.4965 71 72 0.9928 9.9281667500188475E-01
3L_9643972_SNP G A 0.07407 12 150 0.844 8.4150286534675300E-01
3L_9643974_SNP A T 0.4459 70 87 0.4976 4.8704173001287010E-01
3L_9643979_SNP A T 0.08075 13 148 0.906 9.0435936126252670E-01
3L_9643980_SNP A T 0.0679 11 151 0.9254 9.2447913136064008E-01
3L_9643982_SNP G T 0.4367 69 89 0.5061 4.9677445792819763E-01
3L_9643986_SNP T A 0.07975 13 150 0.8874 8.8593936196284861E-01
3L_9643990_SNP C A 0.07407 12 150 0.386 3.8798109658906710E-01
3L_9644001_SNP A C 0.2903 45 110 0.438 4.2765123313330577E-01
3L_9644008_SNP A G 0.2803 44 113 0.3932 3.8465251407195189E-01
3L_9644015_SNP A C 0.293 46 111 0.2901 2.8834619124493321E-01
3L_9644039_SNP A G 0.2075 33 126 0.461 4.6363746469183487E-01
3L_9644105_SNP T C 0.4688 75 85 0.8858 8.8457035864631950E-01
3L_9644155_SNP C T 0.3987 63 95 0.9904 9.9019840175147855E-01
3L_9644170_SNP G A 0.4331 68 89 0.9138 9.1216444707061339E-01
3L_9644266_SNP A G 0.4969 79 80 0.38 3.7342002243830152E-01
3L_9644327_SNP C T 0.2313 37 123 0.1781 1.7311217631990217E-01
3L_9644363_SNP G T 0.2803 44 113 0.0518 4.8119505321000962E-02
3L_9644382_SNP A G 0.2981 48 113 0.06044 5.8153116970029846E-02
3L_9644476_INS C CGG 0.4178 61 85 0.1055 9.6817959221200178E-02
3L_9644491_DEL AA A 0.06 9 141 0.5259 5.1932014182020370E-01
3L_9644520_SNP C T 0.179 29 133 0.3993 3.9644248076949817E-01
3L_9644567_SNP T C 0.1605 26 136 0.03162 2.9802341432489846E-02
3L_9644569_SNP A T 0.3608 57 101 0.1474 1.4051309167157344E-01
3L_9644571_SNP T C 0.3711 59 100 0.1231 1.1770081519887610E-01
3L_9644648_SNP A G 0.06173 10 152 0.9909 9.9073271633661597E-01
3L_9644676_SNP C T 0.06748 11 152 0.9433 9.4259340699441696E-01
3L_9644678_SNP A T 0.1553 25 136 0.01612 1.4841355653306576E-02
3L_9644695_DEL C CT 0.1111 17 136 0.2336 2.5835112438491770E-01
3L_9644701_SNP T C 0.4012 65 97 0.913 9.1208801202520706E-01
3L_9644707_SNP A C 0.1572 25 134 0.03153 3.0162893543491952E-02
3L_9644713_SNP T C 0.1739 28 133 0.009952 9.1193912479305052E-03
3L_9644884_SNP G A 0.475 76 84 0.2669 2.6093662283960850E-01
3L_9644919_SNP T G 0.216 35 127 0.3305 3.2557155915175107E-01
3L_9644952_SNP A G 0.184 30 133 0.01446 1.3668046773559345E-02
3L_9645001_SNP T A 0.08075 13 148 0.9022 9.0059572498607776E-01
3L_9645012_SNP T G 0.1 16 144 0.1224 1.1664751307072541E-01
3L_9645038_SNP T A 0.4845 78 83 0.4813 4.7473360178648893E-01
3L_9645076_SNP T C 0.4777 75 82 0.5647 5.5478173854124946E-01
3L_9645105_SNP T A 0.1776 27 125 0.03825 3.6668994591029562E-02
3L_9645115_SNP A G 0.3861 61 97 0.2109 2.0169800871300747E-01
3L_9645116_INS TAT T 0.3677 57 98 0.1196 1.0958394045910458E-01
3L_9645127_SNP G T 0.4906 78 81 0.4539 4.4459841810163647E-01
3L_9645135_SNP G A 0.3312 52 105 0.1062 1.0960957293904583E-01
3L_9645144_SNP T A 0.1447 23 136 0.4245 4.1539093782718950E-01
3L_9645146_SNP T A 0.06173 10 152 0.8784 8.7688906754437101E-01
3L_9645186_SNP T G 0.175 28 132 0.6577 6.5159563095531503E-01
3L_9645241_SNP G T 0.1739 28 133 0.02593 2.5009447506883196E-02
3L_9645242_SNP A G 0.179 29 133 0.01412 1.3092547417852362E-02
3L_9645306_SNP T G 0.3396 54 105 0.7301 7.2565866616754304E-01
3L_9645365_SNP A G 0.3846 60 96 0.8439 8.4106303897100199E-01
3L_9645382_SNP A G 0.3899 62 97 0.9876 9.8739504297618919E-01
3L_9645481_SNP A C 0.3396 54 105 0.7762 7.7344794457449195E-01
3L_9645516_SNP T C 0.08176 13 146 0.8386 8.3562988934155324E-01
3L_9645578_SNP C A 0.1472 24 139 0.6486 6.4780625208451581E-01
3L_9645583_SNP A T 0.1111 18 144 0.4266 4.2180576114568924E-01
3L_9645600_SNP T G 0.1437 23 137 0.8354 8.3423683130544135E-01
3L_9645613_SNP T C 0.2157 33 120 0.1849 1.7206339852329544E-01
3L_9645683_SNP G T 0.1491 24 137 0.0483 4.5178594060294078E-02
3L_9645716_SNP C T 0.4845 78 83 0.186 1.8478262172203130E-01
3L_9645768_SNP C T 0.1772 28 130 0.6274 6.2514118204085845E-01
3L_9645796_SNP A T 0.06173 10 152 0.0974 9.4365673979059927E-02
3L_9645829_SNP G T 0.075 12 148 0.7509 7.4913742428368257E-01
3L_9645847_SNP G T 0.06918 11 148 0.2162 2.0675278745434178E-01
3L_9645910_SNP A T 0.07453 12 149 0.9709 9.7043091248126689E-01
3L_9646058_SNP C T 0.08333 13 143 0.4954 4.8991930604446532E-01
3L_9646194_SNP A C 0.08537 14 150 0.9185 9.1764508887165797E-01
3L_9646198_SNP G T 0.2 32 128 0.5461 5.3948865951318536E-01
3L_9646199_SNP T A 0.1938 31 129 0.5076 5.0037839080124991E-01
3L_9646207_SNP T A 0.08589 14 149 0.07158 7.4702922632851956E-02
3L_9646223_INS TT T 0.09091 13 130 0.3303 3.5546828894931404E-01
3L_9646273_INS ATTGAGACACGA A 0.09816 16 147 0.7226 7.1893563955486628E-01
3L_9646308_SNP A G 0.09202 15 148 0.7769 7.7394338711281963E-01
3L_9646346_DEL A AGGGGTCAACAA 0.2975 47 111 0.2891 2.7902531062544944E-01
3L_9646361_SNP T G 0.175 28 132 0.07987 7.4998320115226280E-02
3L_9646385_DEL A AT 0.125 20 140 0.258 2.5083495931845889E-01
3L_9646427_SNP G T 0.2222 36 126 0.3728 3.7763759264399999E-01
3L_9646475_SNP T C 0.05455 9 156 0.08214 7.9822991421762260E-02
3L_9646491_SNP C G 0.4487 70 86 0.02709 2.4004747903697499E-02
3L_9646527_SNP A G 0.1677 27 134 0.04226 3.9483285019186971E-02
3L_9646530_SNP A G 0.1625 26 134 0.03856 3.5320968149069834E-02
3L_9646538_SNP C T 0.3101 49 109 0.02273 2.0423374426820112E-02
3L_9646715_SNP C G 0.1779 29 134 0.02683 2.5527309711809210E-02
3L_9646769_SNP A C 0.1582 25 133 0.03414 3.1024745997734329E-02
3L_9646792_SNP C T 0.3057 48 109 0.2235 2.1948429896968447E-01
3L_9646801_SNP C T 0.06748 11 152 0.2704 2.7234939206494391E-01
3L_9646807_SNP A T 0.06173 10 152 0.2955 2.9609946947013233E-01
3L_9646812_SNP A G 0.0679 11 151 0.2594 2.6175001526009933E-01
3L_9646832_SNP G T 0.2785 44 114 0.04488 4.1656754756477302E-02
3L_9646926_SNP A G 0.3168 51 110 0.07187 6.8349993955357666E-02
3L_9646975_SNP T C 0.06211 10 151 0.3825 3.7578741940648708E-01
3L_9646990_SNP T A 0.06173 10 152 0.5353 5.3012492013776980E-01
3L_9646997_SNP T C 0.06748 11 152 0.4167 4.1146364305897376E-01
3L_9647028_SNP C T 0.3022 42 97 0.1804 1.5020860912117073E-01
3L_9647029_SNP C G 0.2675 42 115 0.1412 1.3231070545283963E-01
3L_9647031_SNP T G 0.09877 16 146 0.5014 4.9477147213272010E-01
3L_9647072_SNP G A 0.3871 60 95 0.03206 2.9665824814937656E-02
3L_9647138_SNP A G 0.2174 35 126 0.03897 3.6484214847917230E-02
3L_9647162_SNP G A 0.2215 35 123 0.05877 5.4244494462210857E-02
3L_9647191_SNP C G 0.1875 27 117 0.06596 5.8472479186910946E-02
3L_9647249_SNP T C 0.2763 42 110 0.0631 5.4287047062758428E-02
3L_9647273_SNP G T 0.281 43 110 0.08598 7.6237744461209372E-02
3L_9647311_SNP A C 0.2353 36 117 0.05816 5.1922977882195777E-02
3L_9647366_SNP C T 0.2273 35 119 0.07336 6.6514582417376483E-02
3L_9647372_SNP T G 0.2323 36 119 0.08205 7.3598625023091016E-02
3L_9647401_SNP C G 0.2987 46 108 0.1015 9.2218064773925579E-02
3L_9647455_SNP T C 0.0566 9 150 0.05926 5.4254618034528204E-02
3L_9647458_SNP T C 0.487 75 79 0.4252 4.1444919329911944E-01
3L_9647472_SNP C T 0.09554 15 142 0.9786 9.7833372368665827E-01
3L_9647514_SNP C T 0.1474 23 133 0.9847 9.8449085183154716E-01
3L_9647546_SNP C A 0.07547 12 147 0.8003 7.9627974448464234E-01
3L_9647555_SNP A C 0.2903 45 110 0.02858 2.5261150145004355E-02
3L_9647609_SNP G A 0.3248 51 106 0.1033 9.6153434178943176E-02
3L_9647614_SNP T G 0.1076 17 141 0.4413 4.3166582537893516E-01
3L_9647650_SNP C G 0.3871 60 95 0.4106 3.9983166298108819E-01
3L_9647677_SNP G A 0.4808 75 81 0.1668 1.5826831144755404E-01
3L_9647694_SNP A T 0.3677 57 98 0.3938 3.8339550027523916E-01
3L_9647702_SNP G C 0.3419 53 102 0.3955 3.8473275087512715E-01
3L_9647740_SNP G A 0.1401 22 135 0.4811 4.7231829910200707E-01
3L_9647788_SNP G T 0.2692 42 114 0.8802 8.7683212678122013E-01
3L_9647839_SNP A T 0.3529 54 99 0.674 6.6634444940579107E-01
3L_9647846_SNP A T 0.3312 51 103 0.2212 2.0724494907674951E-01
3L_9647854_SNP T C 0.2994 47 110 0.4005 3.9495360498441479E-01
3L_9647923_SNP A T 0.06211 10 151 0.2489 2.4190232945552725E-01
3L_9647981_SNP A C 0.2403 37 117 0.63 6.1992738447150342E-01
3L_9648019_SNP A G 0.3701 57 97 0.4106 4.0618913099196297E-01
3L_9648024_SNP G A 0.2065 32 123 0.3749 3.6556358280608880E-01
3L_9648025_SNP C G 0.4586 72 85 0.8063 8.0221543438823817E-01
3L_9648050_SNP G T 0.4744 74 82 0.9357 9.3415911320884049E-01
3L_9648069_SNP A C 0.08917 14 143 0.1128 1.0393655775871447E-01
3L_9648084_SNP T A 0.2323 36 119 0.3994 3.8624677285672415E-01
3L_9648090_SNP T G 0.1484 23 132 0.1363 1.6480294389552808E-01
3L_9648125_SNP A C 0.4904 77 80 0.4048 3.9510856280377793E-01
3L_9648152_SNP C A 0.2803 44 113 0.7992 8.1327488553396465E-01
3L_9648192_SNP A T 0.3442 53 101 0.6389 6.6037129875170819E-01
3L_9648239_SNP A C 0.1613 25 130 0.1547 1.4461979156939464E-01
3L_9648296_SNP G A 0.4641 71 82 0.2022 2.3501569013356216E-01
3L_9648328_SNP A C 0.3677 57 98 0.6742 6.9522019970637394E-01
3L_9648331_SNP G A 0.3631 57 100 0.6014 6.2944728743697609E-01
3L_9648335_SNP C A 0.4304 68 90 0.7094 7.2795930698185141E-01
3L_9648398_INS G TGCA 0.142 23 139 0.2734 3.1349553916908357E-01
3L_9648430_SNP G C 0.4936 77 79 0.9632 9.6207954033681353E-01
3L_9648452_SNP T A 0.4534 73 88 0.4909 4.8342416687676348E-01
3L_9648453_SNP T A 0.1375 22 138 0.654 6.6642936513676909E-01
3L_9648458_SNP T A 0.1358 22 140 0.6722 6.7177454748704191E-01
3L_9648468_INS GACTTTAATG G 0.4452 69 86 0.2449 2.6323699562219138E-01
3L_9648489_SNP A G 0.1914 31 131 0.484 4.8206371899941580E-01
3L_9648507_INS AA A 0.3291 52 106 0.2982 2.8867357712107211E-01
3L_9648509_SNP G T 0.1013 16 142 0.3789 3.7118422819511776E-01
3L_9648514_SNP G C 0.07407 12 150 0.8086 8.0630434471935386E-01
3L_9648523_SNP G A 0.0559 9 152 0.8643 8.6202319813370132E-01
3L_9648527_SNP C T 0.4679 73 83 0.808 8.0585367563995924E-01
3L_9648529_SNP T G 0.4459 70 87 0.659 6.5195010276046839E-01
3L_9648607_SNP T C 0.075 12 148 0.7802 7.7564738222948981E-01
3L_9648685_SNP A C 0.1887 30 129 0.3023 2.9357426437877709E-01
3L_9648700_SNP T G 0.1783 28 129 0.394 3.8377494248369548E-01
3L_9648727_SNP A G 0.125 20 140 0.7129 7.1417765216666140E-01
3L_9648840_SNP T C 0.07362 12 151 0.7859 7.8306540930517787E-01
3L_9648891_SNP G T 0.2125 34 126 0.6262 6.2221790029248636E-01
3L_9648967_SNP A T 0.2628 41 115 0.05614 7.1200858869348571E-02
3L_9649169_SNP G C 0.1166 19 144 0.5384 5.3445323517024867E-01
3L_9649251_SNP A T 0.4936 77 79 0.7829 7.7787007485096682E-01
3L_9649319_SNP A G 0.5 79 79 0.93 9.2854192517309553E-01
3L_9649327_SNP T A 0.5 80 80 0.8363 8.3522273058995022E-01
3L_9649330_SNP C T 0.4968 78 79 0.86 8.5896930704464958E-01
3L_9649338_DEL G GC 0.05517 8 137 0.2198 2.4560863623813156E-01
3L_9649372_SNP T C 0.5 79 79 0.9548 9.5376917358820290E-01
3L_9649413_SNP A T 0.4403 70 89 0.5699 5.6219769174142531E-01
3L_9649465_SNP G A 0.3396 54 105 0.6085 6.0040234235325296E-01
3L_9649476_SNP T G 0.3224 49 103 0.3465 3.3769086173688867E-01
3L_9649665_SNP G T 0.1688 27 133 0.8312 8.2841402198963154E-01
3L_9649700_INS CAACAAAATTC C 0.1667 26 130 0.7787 7.7820876494591218E-01
3L_9649704_SNP A C 0.06135 10 153 0.8156 8.1319028877040678E-01
3L_9649709_SNP T C 0.4088 65 94 0.9996 9.9954650119723087E-01
3L_9649710_SNP T C 0.414 65 92 0.9226 9.2052317311592868E-01
3L_9649793_SNP A G 0.2857 44 110 0.483 4.7237517775630500E-01
3L_9649795_SNP T G 0.3871 60 95 0.8104 8.0674848757070672E-01
3L_9649917_SNP G A 0.184 30 133 0.6015 5.9854872485483934E-01
3L_9649923_SNP C T 0.184 30 133 0.8162 8.1505474849146520E-01
3L_9649985_SNP A C 0.5 69 69 0.5736 5.6244178016139990E-01
3L_9649988_SNP T C 0.4931 71 73 0.4673 4.5833595639676450E-01
3L_9650278_SNP C G 0.4254 57 77 0.5187 5.0309799969988389E-01
3L_9650395_SNP A G 0.1159 19 145 0.7566 7.5413475735642688E-01
3L_9650402_SNP A G 0.1098 18 146 0.8127 8.1080932864482014E-01
3L_9650410_SNP G C 0.1098 18 146 0.717 7.1427828558917439E-01
3L_9650448_SNP A C 0.1111 18 144 0.4416 4.3482075692638011E-01
3L_9650471_SNP T C 0.1187 19 141 0.4522 4.4388653818519797E-01
3L_9650517_SNP A G 0.2875 46 114 0.4262 4.2589756018427416E-01
3L_9650531_SNP T C 0.4591 73 86 0.4973 4.9073772771182855E-01
3L_9650533_SNP T G 0.1636 27 138 0.6122 6.0946867540954119E-01
3L_9650610_SNP A T 0.4899 73 76 0.5956 5.8230571509710694E-01
3L_9650634_SNP T A 0.06135 10 153 0.5373 5.4025826060578264E-01
3L_9650687_SNP C A 0.1728 28 134 0.6034 5.9873487086645183E-01
3L_9650691_SNP A C 0.1615 26 135 0.525 5.1861108982791726E-01
3L_9650694_SNP T C 0.1456 23 135 0.5921 5.8314978813027551E-01
3L_9650740_SNP G A 0.135 22 141 0.518 5.1379617965043145E-01
3L_9651040_INS TT T 0.4577 65 77 0.7782 7.7533833900900906E-01
3L_9651055_SNP A T 0.1543 25 137 0.7088 7.0547320451112561E-01
3L_9651161_SNP T A 0.1863 30 131 0.7755 7.7366738708151161E-01
3L_9651285_SNP G T 0.2547 41 120 0.9263 9.2525572290596492E-01
3L_9651318_SNP C G 0.2327 37 122 0.7124 7.0796543238703535E-01
3L_9651336_SNP A T 0.1154 18 138 0.7458 7.4190832898152115E-01
3L_9651337_SNP C A 0.1366 22 139 0.3538 3.4684131281262121E-01
3L_9651379_DEL T GA 0.225 36 124 0.2665 2.5978401947002028E-01
3L_9651390_SNP C G 0.2284 37 125 0.3917 3.8655802702086506E-01
3L_9651395_SNP A C 0.2346 38 124 0.2151 2.0925104313040055E-01
3L_9651445_SNP T C 0.1509 24 135 0.6249 6.2053251979753021E-01
3L_9651476_SNP T G 0.07407 12 150 0.6554 6.5266673552588594E-01
3L_9651491_SNP G A 0.0679 11 151 0.6805 6.7617879863096397E-01
3L_9651498_SNP T C 0.07407 12 150 0.5267 5.2060200857486350E-01
3L_9651526_SNP G A 0.3333 54 108 0.5784 5.7262922933630478E-01
3L_9651605_SNP C A 0.1304 21 140 0.1374 1.3331114536826316E-01
3L_9651631_SNP A T 0.321 52 110 0.6053 5.9947302960074356E-01
3L_9651632_SNP G T 0.321 52 110 0.6053 5.9947302960074356E-01
3L_9651636_SNP A T 0.1852 30 132 0.5431 5.3800593178109546E-01
3L_9651643_SNP G A 0.3228 51 107 0.4609 4.5169090837817982E-01
3L_9651689_SNP A T 0.09938 16 145 0.2539 2.5092623422108828E-01
3L_9651697_SNP C A 0.1562 25 135 0.5188 5.1329268574323317E-01
3L_9651755_SNP C A 0.1118 18 143 0.9851 9.8495200747485701E-01
3L_9652054_SNP G A 0.1562 25 135 0.964 9.6364223878580302E-01
3L_9652072_SNP G C 0.06173 10 152 0.7193 7.2104839906611173E-01
3L_9652286_SNP T C 0.06173 10 152 0.1362 1.3888932718775315E-01
3L_9652360_SNP T C 0.1401 22 135 0.5941 5.9344886940793440E-01
3L_9652422_SNP G T 0.3419 53 102 0.5414 5.8862170465469166E-01
3L_9652429_SNP T C 0.3224 49 103 0.3777 3.8172248581524604E-01
3L_9652468_SNP T G 0.06962 11 147 0.9803 9.8026558278829479E-01
3L_9652540_SNP C T 0.4487 70 86 0.3121 3.1211995158141037E-01
3L_9652549_SNP T A 0.08642 14 148 0.6485 6.5089812807297220E-01
3L_9652632_SNP A T 0.3782 59 97 0.3929 3.9131493907703285E-01
3L_9652635_SNP T A 0.3797 60 98 0.3512 3.5166070188102583E-01
3L_9652681_SNP A C 0.3544 56 102 0.3757 3.7578432029587061E-01
3L_9652805_SNP C G 0.3665 59 102 0.2557 2.5782089427959975E-01
3L_9652872_SNP C G 0.1572 25 134 0.932 9.3222070262346435E-01
3L_9652897_SNP C A 0.1646 26 132 0.6285 6.2148067404676000E-01
3L_9652911_SNP T C 0.05556 9 153 0.3015 2.9930697315891486E-01
3L_9652990_SNP A G 0.2147 35 128 0.8669 8.6518544521601837E-01
3L_9652992_INS GTA G 0.2195 36 128 0.858 8.5661731791215667E-01
3L_9653027_SNP A G 0.1491 24 137 0.3212 3.1336658544590379E-01
3L_9653163_SNP G A 0.1456 23 135 0.3335 3.2562022836941729E-01
3L_9653325_SNP T C 0.1938 31 129 0.3479 3.4464009728531397E-01
3L_9653424_SNP C G 0.08861 14 144 0.3523 3.4147496425871549E-01
3L_9653469_INS AACA A 0.1176 18 135 0.8873 8.9002118651022355E-01
3L_9653523_DEL T TAAATAACAAA 0.4841 76 81 0.5364 5.2583949209233127E-01
3L_9653536_SNP G C 0.4903 76 79 0.4443 4.3117906861225030E-01
3L_9653538_SNP T G 0.4843 77 82 0.5311 5.2265298153507045E-01
3L_9653565_SNP G A 0.4969 79 80 0.4684 4.5915598835610072E-01
3L_9653570_INS G GT 0.5 80 80 0.4688 4.6078954415237949E-01
3L_9653598_SNP T C 0.1212 20 145 0.8252 8.2388041865136641E-01
3L_9653899_SNP G A 0.2956 47 112 0.1581 1.5225369664649080E-01
3L_9654024_SNP G C 0.09259 15 147 0.07018 6.7012245005494228E-02
3L_9654121_SNP A T 0.1083 17 140 0.3501 3.4026421294815190E-01
3L_9654146_SNP C T 0.1037 17 147 0.5182 5.1410699708361407E-01
3L_9654253_SNP T A 0.09756 16 148 0.4832 4.7854046629932723E-01
3L_9654270_SNP C G 0.07927 13 151 0.3904 3.9021423638543251E-01
3L_9654280_INS CACC C 0.2384 36 115 0.7008 7.2602140499431411E-01
3L_9654302_SNP G A 0.4114 65 93 0.9022 9.0052400391361720E-01
3L_9654364_DEL CAC C 0.4837 74 79 0.4066 4.2488241184469089E-01
3L_9654377_SNP G C 0.2099 34 128 0.4653 4.5826650036830130E-01
3L_9654388_SNP G A 0.06832 11 150 0.4173 4.1050954023636843E-01
3L_9654422_INS AT A 0.06211 10 151 0.4328 4.2395688044759983E-01
3L_9654476_SNP G C 0.4214 67 92 0.5405 5.3223752467896168E-01
3L_9654603_DEL G GG 0.2436 38 118 0.2907 2.8062756650931586E-01
3L_9654646_SNP A G 0.4815 78 84 0.3338 3.2782874852176691E-01
3L_9654669_SNP T C 0.3812 61 99 0.4372 4.2964815050675409E-01
3L_9654792_SNP A G 0.2671 43 118 0.6552 6.5712445240082507E-01
3L_9654840_SNP A G 0.3827 62 100 0.5571 5.5248707487680038E-01
3L_9654856_SNP T G 0.1166 19 144 0.9457 9.4514324011099982E-01
3L_9654860_INS ACTTATACTCTGCGAAAATAATATACTTGTCCTA A 0.1469 21 122 0.6541 6.7175200995637385E-01
3L_9654861_SNP G C 0.4126 59 84 0.4894 5.1500098933127925E-01
3L_9654864_SNP C T 0.1223 17 122 0.3351 3.6146909423347096E-01
3L_9654866_SNP G C 0.4184 59 82 0.3575 3.9247817458270740E-01
3L_9654868_SNP T C 0.4317 60 79 0.3216 3.5620626868179506E-01
3L_9654869_SNP A T 0.1586 23 122 0.2703 3.0299537636539131E-01
3L_9654885_SNP A T 0.1722 26 125 0.3168 3.5068802838124946E-01
3L_9654886_INS ATTT GA 0.1592 25 132 0.1135 1.1067698847863849E-01
3L_9654887_INS TCCTAGTCCAGTTATTT A 0.3546 50 91 0.7255 7.2073653167647156E-01
3L_9654892_SNP T A 0.2284 37 125 0.3591 3.5188419828075046E-01
3L_9654893_SNP A G 0.2284 37 125 0.3591 3.5188419828075046E-01
3L_9654899_SNP T A 0.2284 37 125 0.3446 3.3902546385103294E-01
3L_9654903_SNP C T 0.2284 37 125 0.3446 3.3902546385103294E-01
3L_9654907_SNP T A 0.2236 36 125 0.3007 2.9336433198821998E-01
3L_9654910_SNP A G 0.2313 37 123 0.3315 3.2307754094698549E-01
3L_9654924_SNP A C 0.475 76 84 0.2599 2.5983494795556217E-01
3L_9654935_SNP A T 0.1534 25 138 0.5955 5.9179579656374570E-01
3L_9654942_SNP A T 0.2313 37 123 0.9223 9.2068802547286943E-01
3L_9654991_SNP G A 0.1173 19 143 0.7625 7.5992734398167650E-01
3L_9655009_SNP A G 0.1375 22 138 0.7056 7.0186816230600857E-01
3L_9655036_SNP T C 0.1463 24 140 0.6952 6.9241867785608224E-01
3L_9655038_SNP C T 0.3043 49 112 0.4869 4.8049323962962598E-01
3L_9655047_SNP C G 0.07317 12 152 0.5473 5.4345071539552126E-01
3L_9655115_SNP A C 0.08805 14 145 0.6998 6.9415185179240224E-01
3L_9655123_SNP C T 0.4839 75 80 0.8288 8.2442113684857199E-01
3L_9655134_SNP A G 0.09375 15 145 0.898 9.0607601684537298E-01
3L_9655162_SNP T A 0.443 70 88 0.7079 7.0243857577409008E-01
3L_9655193_SNP A G 0.4437 71 89 0.5402 5.3457766304495602E-01
3L_9655234_SNP A G 0.1863 30 131 0.164 1.5784439069418910E-01
3L_9655301_SNP C A 0.08642 14 148 0.8475 8.4522104179530977E-01
3L_9655323_INS TT T 0.4178 61 85 0.4814 4.6667952041780170E-01
3L_9655325_INS GG G 0.07453 12 149 0.8185 8.1536423549557746E-01
3L_9655352_SNP G A 0.2901 47 115 0.1954 1.9004120328613383E-01
3L_9655392_SNP A G 0.2313 37 123 0.3037 2.9507870585218343E-01
3L_9655435_DEL T TTTAATGTATCCTT 0.2469 40 122 0.2384 2.3422897761638006E-01
3L_9655452_DEL C CGCTGA 0.1776 27 125 0.2071 1.9270976133912576E-01
3L_9655465_SNP C T 0.08025 13 149 0.8744 8.7256933922565927E-01
3L_9655487_SNP G A 0.08537 14 150 0.83 8.2831566420336777E-01
3L_9655496_SNP A G 0.3248 51 106 0.9823 9.8176613178879679E-01
3L_9655605_SNP C A 0.2422 39 122 0.6544 6.5171177310525685E-01
3L_9655625_SNP A G 0.2125 34 126 0.1777 1.8204935149875445E-01
3L_9655640_SNP A G 0.2037 33 129 0.1778 1.7325738910089539E-01
3L_9655758_SNP C G 0.05521 9 154 0.1324 1.2932124707127324E-01
3L_9655763_SNP T C 0.07407 12 150 0.09036 8.6585755927228725E-02
3L_9655767_DEL T TAAGC 0.4684 74 84 0.865 8.6501093955316088E-01
3L_9655890_DEL A AGCGATTACG 0.1709 27 131 0.2187 2.1050396079485223E-01
3L_9655905_DEL A AAG 0.1925 31 130 0.1388 1.3435772601155904E-01
3L_9655909_DEL G GAGGTGGGC 0.1569 24 129 0.2802 2.8242634061233918E-01
3L_9655963_SNP A G 0.09756 16 148 0.7943 7.9288572831401050E-01
3L_9655968_SNP T C 0.3354 54 107 0.5288 5.2335037715542954E-01
3L_9655971_SNP C T 0.4783 77 84 0.4336 4.3169346490056004E-01
3L_9655986_SNP G C 0.1938 31 129 0.2499 2.4243850656447785E-01
3L_9655997_SNP T C 0.4074 66 96 0.7474 7.4430701192303461E-01
3L_9656004_SNP T C 0.3416 55 106 0.7753 7.7140304370360635E-01
3L_9656018_SNP A T 0.06098 10 154 0.7875 7.8527557247708824E-01
3L_9656111_SNP A C 0.06098 10 154 0.3861 3.8121829249239092E-01
3L_9656114_SNP G A 0.09938 16 145 0.3908 3.8355377169441585E-01
3L_9656138_SNP G C 0.0641 10 146 0.3751 3.6325669926834103E-01
3L_9656183_SNP C T 0.05455 9 156 0.5324 5.2928908311338374E-01
3L_9656186_SNP A C 0.2609 42 119 0.258 2.5179932074213340E-01
3L_9656204_SNP A G 0.129 20 135 0.424 4.1261366067042937E-01
3L_9656212_SNP T C 0.06748 11 152 0.5562 5.5116433711462554E-01
3L_9656215_SNP C T 0.1667 27 135 0.5872 5.8243532543711141E-01
3L_9656226_SNP T C 0.09816 16 147 0.8714 8.7012109734020193E-01
3L_9656237_SNP T G 0.05521 9 154 0.5059 5.0304060994441824E-01
3L_9656244_SNP T G 0.08176 13 146 0.8644 8.6168469006730919E-01
3L_9656258_SNP T C 0.05556 9 153 0.3913 3.8542937554534962E-01
3L_9656259_SNP A G 0.205 33 128 0.3332 3.2737625696058736E-01
3L_9656261_SNP A G 0.2 32 128 0.3441 3.3681687757204237E-01
3L_9656278_SNP A G 0.09938 16 145 0.8946 8.9308803192877306E-01
3L_9656311_SNP A G 0.06098 10 154 0.3275 3.2247059072293738E-01
3L_9656368_SNP T G 0.3642 59 103 0.6097 6.0400065532092340E-01
3L_9656381_SNP A T 0.354 57 104 0.6235 6.1706867189245873E-01
3L_9656385_SNP G A 0.3259 44 91 0.3778 3.4710722121334281E-01
3L_9656399_SNP C T 0.2112 34 127 0.1948 1.8799638192841628E-01
3L_9656421_SNP T G 0.06707 11 153 0.9158 9.1487160797111333E-01
3L_9656430_SNP T A 0.2963 48 114 0.3352 3.2978437600524946E-01
3L_9656434_SNP C T 0.06135 10 153 0.994 9.9393886278578303E-01
3L_9656450_SNP G A 0.2174 35 126 0.251 2.4375041390093022E-01
3L_9656571_SNP G C 0.05521 9 154 0.1981 1.9296407043270714E-01
3L_9656589_SNP T C 0.08025 13 149 0.2866 2.8159798482178644E-01
3L_9656591_SNP G T 0.08075 13 148 0.2905 2.8410715484684856E-01
3L_9656601_SNP C A 0.2785 44 114 0.3129 3.3731044892468798E-01
3L_9656637_SNP A G 0.1125 18 142 0.09693 9.1293660574177871E-02
3L_9656660_SNP A G 0.4877 79 83 0.8445 8.4329324976631970E-01
3L_9656672_SNP C T 0.3312 53 107 0.9846 9.8432554200213795E-01
3L_9656684_SNP G T 0.07975 13 150 0.4757 4.7427415075107282E-01
3L_9656691_SNP T A 0.1938 31 129 0.2151 2.0934458677673373E-01
3L_9656830_SNP A C 0.2125 34 126 0.2673 2.6935336803407506E-01
3L_9656942_DEL T TGTGCTTAGAAGTT 0.1558 24 130 0.364 3.5105869385955535E-01
3L_9657045_SNP T G 0.1835 29 129 0.3153 3.0602027582666036E-01
3L_9657122_SNP A G 0.09938 16 145 0.8779 8.7641111892783274E-01
3L_9657125_SNP A C 0.4241 67 91 0.4905 4.8360200618372629E-01
3L_9657134_SNP A T 0.1049 17 145 0.8009 7.9893004165201087E-01
3L_9657143_SNP A T 0.2956 47 112 0.3399 3.3263802403792997E-01
3L_9657163_SNP G T 0.1605 26 136 0.1938 1.8713675269349150E-01
3L_9657362_SNP G A 0.3875 62 98 0.3259 3.1693452448300852E-01
3L_9657513_SNP A G 0.2025 32 126 0.9129 9.1220982620540891E-01
3L_9657552_SNP T A 0.2125 34 126 0.5151 5.0847850108314063E-01
3L_9657652_SNP C T 0.2866 45 112 0.9365 9.3508629701536938E-01
3L_9657686_SNP C T 0.2278 36 122 0.8201 8.1778004755794653E-01
3L_9657815_SNP C T 0.3459 55 104 0.8086 8.0614664501603972E-01
3L_9657818_SNP G A 0.3567 56 101 0.9564 9.5561184174477087E-01
3L_9657826_SNP C A 0.4304 68 90 0.3043 3.0045878832122097E-01
3L_9657859_SNP T C 0.1296 21 141 0.6845 6.9882632741468953E-01
3L_9657944_DEL A AAA 0.4126 59 84 0.4938 4.7103325456509693E-01
3L_9657947_INS AA A 0.07971 11 127 0.9828 9.8205682907498515E-01
3L_9657967_SNP A C 0.4937 78 80 0.9791 9.7874444336579003E-01
3L_9658001_SNP A G 0.3019 48 111 0.7134 7.1074209086284701E-01
3L_9658078_SNP A T 0.3101 49 109 0.7236 7.1767915511405156E-01
3L_9658089_SNP T G 0.3063 49 111 0.8457 8.4331824145507883E-01
3L_9658102_INS TT T 0.3061 45 102 0.9918 9.9134723670394886E-01
3L_9658115_SNP A T 0.2075 33 126 0.8823 8.8019090104523601E-01
3L_9658118_SNP A T 0.3121 49 108 0.8787 8.7611286745762196E-01
3L_9658126_SNP A T 0.3141 49 107 0.8851 8.8224885940930409E-01
3L_9658127_SNP A T 0.2025 32 126 0.8423 8.3906346100354312E-01
3L_9658171_SNP C A 0.3092 47 105 0.75 7.4212726678708174E-01
3L_9658193_SNP A G 0.465 73 84 0.9771 9.7696799008671709E-01
3L_9658197_SNP C A 0.3544 56 102 0.7687 7.6383278876966099E-01
3L_9658216_SNP T G 0.3506 54 100 0.705 6.9838252495257924E-01
3L_9658233_SNP A T 0.3506 54 100 0.706 6.9922923605318310E-01
3L_9658234_SNP C A 0.3506 54 100 0.7709 7.6634965646152176E-01
3L_9658243_SNP G A 0.109 17 139 0.2502 2.4129539136699085E-01
3L_9658273_SNP G T 0.1161 18 137 0.3173 3.0352052915209371E-01
3L_9658295_SNP A G 0.3481 55 103 0.6822 6.7583502442013799E-01
3L_9658324_SNP A T 0.473 70 78 0.3372 3.1638881457456625E-01
3L_9658371_SNP T C 0.2229 35 122 0.5094 5.0009043105081841E-01
3L_9658379_SNP G A 0.2273 35 119 0.5555 5.4264008992501589E-01
3L_9658507_SNP G T 0.2298 37 124 0.5568 5.5259485572934697E-01
3L_9658637_SNP A T 0.284 46 116 0.7041 7.0062798652386560E-01
3L_9658759_SNP A G 0.3145 50 109 0.2254 2.1750871601388222E-01
3L_9658781_SNP A G 0.4403 70 89 0.09079 8.3954059285010874E-02
3L_9658848_SNP T C 0.3187 51 109 0.5044 4.9770241467716181E-01
3L_9658866_SNP A T 0.1835 29 129 0.4845 4.7626948149156434E-01
3L_9659073_SNP A T 0.4366 62 80 0.3368 3.4100044201353996E-01
3L_9659156_SNP A G 0.3354 53 105 0.3161 3.0784830982658407E-01
3L_9659158_DEL C CA 0.06832 11 150 0.6014 5.9627691930309989E-01
3L_9659159_SNP A T 0.2721 40 107 0.3856 3.6228880215486048E-01
3L_9659178_SNP A T 0.06135 10 153 0.1747 1.7379078735885001E-01
3L_9659314_SNP A G 0.3797 60 98 0.3787 3.6896440233480721E-01
3L_9659364_SNP A G 0.07362 12 151 0.5563 5.5300733400411883E-01
3L_9659477_SNP T C 0.1961 30 123 0.6562 6.4489195584581549E-01
3L_9659534_SNP C T 0.3919 58 90 0.2898 2.7218509507701361E-01
3L_9659537_SNP T C 0.4354 64 83 0.4656 4.4914203719323176E-01
3L_9659543_SNP G A 0.4468 63 78 0.5475 5.2454585705139067E-01
3L_9659556_SNP C A 0.4468 63 78 0.3171 2.9728271784630411E-01
3L_9659568_SNP C A 0.1879 28 121 0.03952 3.6128343685295286E-02
3L_9659588_SNP T A 0.4336 62 81 0.4259 4.1375909279461087E-01
3L_9659596_SNP C T 0.4532 63 76 0.4421 4.2425202284099472E-01
3L_9659639_INS A AT 0.482 67 72 0.534 5.4070500372485453E-01
3L_9659650_SNP C T 0.4662 69 79 0.5559 5.4029253154648715E-01
3L_9659653_DEL A AA 0.2368 36 116 0.4736 4.5476931373085028E-01
3L_9659682_SNP T C 0.4901 74 77 0.1981 1.9542403545193432E-01
3L_9659685_SNP G T 0.5 76 76 0.3031 2.8830664287692265E-01
3L_9659686_SNP C T 0.4615 72 84 0.4523 4.4368791469583180E-01
3L_9659709_SNP T C 0.4968 77 78 0.3733 3.6283967933858530E-01
3L_9659835_SNP T C 0.358 58 104 0.7694 7.6644161543563372E-01
3L_9659894_SNP A G 0.3459 55 104 0.814 8.1011853631880804E-01
3L_9659924_SNP T A 0.3519 57 105 0.8407 8.3864241918093241E-01
3L_9659933_SNP C A 0.35 56 104 0.8957 8.9379334212493422E-01
3L_9659952_MNP GTA AGG 0.3333 54 108 0.8731 8.7138759363947360E-01
3L_9659957_DEL CATTGTGTGC T 0.3462 54 102 0.9972 9.9719893492791589E-01
3L_9659987_SNP G A 0.3125 50 110 0.9469 9.4612224243339693E-01
3L_9660045_SNP T A 0.227 37 126 0.7495 7.4647386105395963E-01
3L_9660085_SNP T A 0.1698 27 132 0.9878 9.8760922723530720E-01
3L_9660118_SNP G A 0.08075 13 148 0.07523 7.0686850418213029E-02
3L_9660220_SNP A T 0.2654 43 119 0.9029 9.0137976732660874E-01
3L_9660393_SNP T C 0.122 20 144 0.6472 6.4370461297651094E-01
3L_9660395_SNP T C 0.2938 47 113 0.1957 1.9099986088605270E-01
3L_9660429_SNP T A 0.2595 41 117 0.7734 7.9223090426420351E-01
3L_9660490_INS ACTG C 0.0679 11 151 0.05459 5.1343870901354324E-02
3L_9660549_SNP C G 0.07927 13 151 0.08695 8.3721173797838389E-02
3L_9660566_SNP C T 0.4012 65 97 0.5267 5.2192831514401350E-01
3L_9660590_SNP T G 0.3374 55 108 0.5451 5.4158188522587147E-01
3L_9660675_SNP T C 0.2795 45 116 0.6667 6.6250964060176942E-01
3L_9660849_SNP C T 0.2469 40 122 0.4628 4.5628578608684867E-01
3L_9660855_SNP A C 0.25 40 120 0.4631 4.5380714141543899E-01
3L_9660900_SNP G A 0.434 69 90 0.5804 5.7458837370237559E-01
3L_9660903_SNP C T 0.434 69 90 0.4999 4.9175786003664312E-01
3L_9660915_SNP A G 0.1329 21 137 0.4634 4.5447441637995267E-01
3L_9660918_SNP T C 0.1132 18 141 0.7946 7.9206317838274742E-01
3L_9660933_SNP T C 0.09202 15 148 0.8177 8.1544518759581031E-01
3L_9660968_SNP T G 0.1111 18 144 0.2126 2.0623034593392486E-01
3L_9660978_SNP T C 0.05556 9 153 0.7277 7.2360184596886912E-01
3L_9660987_SNP A G 0.1761 28 131 0.9647 9.6426896035397724E-01
3L_9660989_INS AA A 0.1667 26 130 0.888 8.8632554596506119E-01
3L_9660994_SNP C A 0.2745 42 111 0.61 6.0375612727812378E-01
3L_9660995_SNP A G 0.1914 31 131 0.3773 3.6971980018749551E-01
3L_9660996_SNP A G 0.2839 44 111 0.5902 5.7836089474873043E-01
3L_9661004_SNP C T 0.1863 30 131 0.9529 9.5197400753557282E-01
3L_9661010_INS TGAT T 0.2803 44 113 0.5207 5.1136730551139553E-01
3L_9661027_SNP A G 0.09494 15 143 0.582 5.7446951445962824E-01
3L_9661035_SNP G C 0.1006 16 143 0.8446 8.4400867011020853E-01
3L_9661037_INS CC C 0.0641 10 146 0.009436 9.7414416501230786E-03
3L_9661040_SNP A T 0.1006 16 143 0.5603 5.5365484161313205E-01
3L_9661087_SNP A G 0.1056 17 144 0.4997 4.9499643147930161E-01
3L_9661117_SNP T C 0.2025 33 130 0.6524 6.4935084769675711E-01
3L_9661165_SNP G A 0.3797 60 98 0.2843 2.7894746324590636E-01
3L_9661171_SNP C G 0.05455 9 156 0.7621 7.6038325317903921E-01
3L_9661201_SNP A G 0.2614 40 113 0.2719 2.6091231094301248E-01
3L_9661249_SNP A G 0.3734 59 99 0.8478 8.4540211440756341E-01
3L_9661252_SNP G A 0.3585 57 102 0.8822 8.8024307632053744E-01
3L_9661258_SNP G A 0.2767 44 115 0.4667 4.5937484562259789E-01
3L_9661304_SNP T A 0.4906 78 81 0.9204 9.1910051890404698E-01
3L_9661309_SNP T G 0.05488 9 155 0.7206 7.1784616180264449E-01
3L_9661312_SNP C T 0.3522 56 103 0.6324 6.3308838889987351E-01
3L_9661315_SNP G A 0.1481 24 138 0.4729 4.6737331374330016E-01
3L_9661317_SNP G A 0.1166 19 144 0.5802 5.7536193996994855E-01
3L_9661320_SNP G C 0.3478 56 105 0.5178 5.1200814946958761E-01
3L_9661337_SNP C A 0.4904 77 80 0.869 8.6708674879504266E-01
3L_9661340_SNP G C 0.1437 23 137 0.5931 5.8789032421914200E-01
3L_9661448_SNP A C 0.4194 65 90 0.9193 9.1752554823145349E-01
3L_9661472_SNP T A 0.4129 64 91 0.5428 5.3236657561551670E-01
3L_9661529_SNP A G 0.1266 20 138 0.668 6.6457501884583892E-01
3L_9661628_SNP T G 0.4645 72 83 0.7189 7.1368370592959285E-01
3L_9661638_SNP T A 0.1801 29 132 0.9406 9.3954912582278360E-01
3L_9661661_SNP A G 0.462 73 85 0.7587 7.5337376836976744E-01
3L_9661825_SNP T A 0.1688 27 133 0.6611 6.5417083535675280E-01
3L_9661871_SNP A G 0.1667 27 135 0.6786 6.7436125330216434E-01
3L_9661932_SNP C G 0.09202 15 148 0.1304 1.2670688556467202E-01
3L_9661958_SNP A G 0.06098 10 154 0.667 6.6376416553555639E-01
3L_9662192_SNP A G 0.1688 27 133 0.7409 7.3719982574661103E-01
3L_9662294_SNP G A 0.1235 20 142 0.9403 9.3941820627681338E-01
3L_9662323_SNP A G 0.08696 14 147 0.0788 7.4724689032820299E-02
3L_9662384_SNP T C 0.1098 18 146 0.9509 9.5038180754465795E-01
3L_9662387_SNP A G 0.1159 19 145 0.9068 9.0581835980792902E-01
3L_9662414_SNP G T 0.2089 33 125 0.2409 2.3922320232765593E-01
3L_9662450_SNP A G 0.2645 41 114 0.483 4.8382124612677380E-01
3L_9662459_SNP T C 0.2579 41 118 0.3982 4.0150762255999051E-01
3L_9662486_SNP A C 0.2579 41 118 0.632 6.2734568476501262E-01
3L_9662558_SNP T G 0.1801 29 132 0.8659 8.7172948411126339E-01
3L_9662566_SNP G A 0.3642 59 103 0.8539 8.5274423492209395E-01
3L_9662597_SNP C T 0.1688 27 133 0.5625 5.5655058533333213E-01
3L_9662626_SNP G A 0.2012 33 131 0.8447 8.4319014647737622E-01
3L_9662633_SNP C A 0.1975 32 130 0.8864 8.8464557863258864E-01
3L_9662690_SNP T C 0.07547 12 147 0.8571 8.5544828205970802E-01
3L_9662702_SNP A C 0.06173 10 152 0.5622 5.5623405672584147E-01
3L_9662729_SNP C T 0.3899 62 97 0.8559 8.5379258542736847E-01
3L_9662735_SNP A G 0.3899 62 97 0.9379 9.3739272130557383E-01
3L_9662741_SNP G A 0.3836 61 98 0.9452 9.4470231292431373E-01
3L_9662747_SNP A C 0.3885 61 96 0.731 7.2921395595009875E-01
3L_9662754_SNP A G 0.06748 11 152 0.9869 9.8679356235193894E-01
3L_9662799_SNP T C 0.06135 10 153 0.7494 7.4714924320198595E-01
3L_9662975_SNP A G 0.0559 9 152 0.8713 8.6945393533213067E-01
3L_9663042_SNP G A 0.07975 13 150 0.8178 8.1552336983820151E-01
3L_9663154_SNP T G 0.06875 11 149 0.6986 6.9386875368490952E-01
3L_9663157_SNP A C 0.07547 12 147 0.8061 8.0233498828502570E-01
3L_9663232_SNP C T 0.08075 13 148 0.8088 8.0613112969665690E-01
3L_9663526_SNP G A 0.09756 16 148 0.8277 8.2597355762298463E-01
3L_9663532_SNP G A 0.09202 15 148 0.6093 6.0609748841992150E-01
3L_9663555_SNP A G 0.3 48 112 0.3133 3.0474448010534527E-01
3L_9663556_SNP A T 0.06098 10 154 0.3716 3.6682712652059135E-01
3L_9663634_SNP T C 0.3459 55 104 0.4063 3.9685763688212361E-01
3L_9663663_SNP A G 0.3019 48 111 0.7592 7.5533673876224361E-01
3L_9663709_SNP A G 0.2778 45 117 0.6698 6.6510914286688960E-01
3L_9663748_SNP A G 0.3355 52 103 0.6206 6.2264983952684583E-01
3L_9664153_SNP G C 0.2875 46 114 0.1685 1.6370732711970315E-01
3L_9664275_DEL G GCTGCTGCTG 0.1948 30 124 0.8755 8.7526907299705425E-01
3L_9664291_SNP C T 0.05488 9 155 0.4938 4.8928767658516370E-01
3L_9664354_SNP T C 0.1304 21 140 0.4042 3.9738383972447799E-01
3L_9664417_SNP C G 0.06707 11 153 0.1782 1.7373360989049813E-01
3L_9664795_SNP G A 0.2075 33 126 0.4837 4.7624207096087900E-01
3L_9664860_SNP T C 0.08696 14 147 0.1783 1.7438020548713251E-01
3L_9664884_SNP C T 0.06098 10 154 0.5543 5.5014562202666206E-01
3L_9664938_SNP G C 0.142 23 139 0.3858 3.8003218527586413E-01
3L_9664966_DEL A AAGC 0.109 17 139 0.3071 2.9968212435957031E-01
3L_9664968_SNP A G 0.1894 25 107 0.29 2.6164049994714300E-01
3L_9664977_SNP C T 0.1329 21 137 0.6917 6.8600581187753318E-01
3L_9664991_SNP T C 0.129 20 135 0.6025 5.9449745433917101E-01
3L_9665125_SNP C T 0.2547 41 120 0.7215 7.1791791230045399E-01
3L_9665246_SNP T G 0.1625 26 134 0.2528 2.4618839746365173E-01
3L_9665333_SNP T C 0.07407 12 150 0.03814 3.5489115075249593E-02
3L_9665335_DEL T CA 0.08025 13 149 0.04625 4.3242411093724113E-02
3L_9665352_INS CCAAAAC C 0.3356 49 97 0.41 3.9177470254551916E-01
3L_9665444_SNP A C 0.08805 14 145 0.7492 7.4731030522846342E-01
3L_9665509_SNP C T 0.3875 62 98 0.8143 8.1148651169767216E-01
3L_9666031_SNP T C 0.3148 51 111 0.9192 9.1806830970094389E-01
3L_9666032_SNP A C 0.3086 50 112 0.8852 8.8354727033353975E-01
3L_9666042_SNP A G 0.1111 18 144 0.3838 4.2165640257780990E-01
3L_9666049_SNP T C 0.1111 18 144 0.05585 5.2392163443199788E-02
3L_9666256_SNP C T 0.06135 10 153 0.6058 6.0230446013079741E-01
3L_9666260_SNP A G 0.1801 29 132 0.1268 1.2249856579417195E-01
3L_9666342_SNP A C 0.3187 51 109 0.1324 1.2728088239092439E-01
3L_9666365_SNP T G 0.4257 63 85 0.1341 1.6168612740697452E-01
3L_9666430_SNP A G 0.1049 17 145 0.08691 8.2532052179424817E-02
3L_9666432_SNP T A 0.1049 17 145 0.08691 8.2532052179424817E-02
3L_9666467_INS AGATATACATACA A 0.3312 53 107 0.2161 2.0670573372498380E-01
3L_9666476_SNP T C 0.325 52 108 0.2413 2.3119856132592076E-01
3L_9666496_SNP A C 0.3457 56 106 0.209 2.0189148116529632E-01
3L_9666513_INS CTTC C 0.3416 55 106 0.2091 2.0077773985945102E-01
3L_9666594_SNP A G 0.205 33 128 0.0345 3.2305437493418070E-02
3L_9666598_SNP T C 0.2099 34 128 0.05675 5.3435105901535572E-02
3L_9666619_SNP A C 0.2469 40 122 0.422 4.1478457056730822E-01
3L_9666620_SNP A G 0.2422 39 122 0.4156 4.0699635911217191E-01
3L_9666686_SNP G A 0.08228 13 145 0.6206 6.1332292540407796E-01
3L_9666718_SNP G A 0.2201 35 124 0.6723 6.6790724961484726E-01
3L_9666759_SNP C T 0.3758 59 98 0.4753 4.6649910516865656E-01
3L_9666778_SNP A G 0.4969 80 81 0.673 6.6834782081018873E-01
3L_9666792_SNP T G 0.1358 22 140 0.1427 1.3757584078413276E-01
3L_9666801_SNP A G 0.3899 62 97 0.4729 4.6728459890198970E-01
3L_9666872_SNP A T 0.4012 65 97 0.6155 6.1397781626052950E-01
3L_9666882_SNP T G 0.3951 64 98 0.6458 6.4219171238458705E-01
3L_9666909_SNP A T 0.3875 62 98 0.558 5.5394214873756775E-01
3L_9666927_SNP A C 0.3949 62 95 0.5658 5.5818921698519075E-01
3L_9666948_SNP T G 0.08497 13 140 0.1028 9.2162754192763208E-02
3L_9666953_SNP T A 0.26 39 111 0.3702 3.5974066069309985E-01
3L_9666957_INS TC T 0.2282 34 115 0.857 8.4999094939288444E-01
3L_9666960_INS TT T 0.1408 20 122 0.6392 6.1583299646965539E-01
3L_9666966_SNP T A 0.4631 69 80 0.6192 6.0051899346175663E-01
3L_9666972_SNP C G 0.1019 16 141 0.1132 1.0342836789840715E-01
3L_9667036_SNP T C 0.4803 73 79 0.6165 6.0220355411275528E-01
3L_9667083_SNP A G 0.1419 22 133 0.354 3.4299921369539177E-01
3L_9667123_SNP T G 0.3935 61 94 0.9105 9.0763548498477520E-01
3L_9667155_SNP A C 0.141 22 134 0.2129 2.0454346975232807E-01
3L_9667182_SNP A G 0.08387 13 142 0.0474 4.7193232155655976E-02
3L_9667246_SNP A G 0.1656 26 131 0.244 2.3303693908598977E-01
3L_9667293_SNP C A 0.06135 10 153 0.8259 8.2441192933534113E-01
3L_9667319_SNP A G 0.2453 39 120 0.09706 9.0742006143230580E-02
3L_9667388_SNP A G 0.2579 41 118 0.09417 8.7871172091128713E-02
3L_9667540_SNP C G 0.2138 34 125 0.2611 2.6406901013903783E-01
3L_9667566_SNP C T 0.1358 22 140 0.4655 4.6830252035529929E-01
3L_9667581_SNP A T 0.1962 31 127 0.3185 3.1815324354715280E-01
3L_9667585_SNP A T 0.1304 21 140 0.5998 6.0236209539325203E-01
3L_9667667_SNP T A 0.3272 53 109 0.6507 6.4698037786433904E-01
3L_9667669_SNP C A 0.225 36 124 0.7103 7.0568578752318889E-01
3L_9667695_SNP A G 0.1631 23 118 0.2409 2.1592102903120070E-01
3L_9667696_SNP A T 0.1631 23 118 0.2409 2.1592102903120070E-01
3L_9667748_SNP G C 0.2166 34 123 0.1049 9.7829731758757754E-02
3L_9667776_SNP T C 0.1925 31 130 0.1266 1.2300009524289457E-01
3L_9667781_SNP T C 0.2284 37 125 0.07812 7.4993054187272951E-02
3L_9667801_SNP G A 0.1772 28 130 0.1604 1.5376540847073561E-01
3L_9667834_SNP C T 0.1111 18 144 0.7312 7.2748232933207579E-01
3L_9667836_INS TTCTT T 0.1558 24 130 0.08719 8.1256205466663137E-02
3L_9667837_SNP A C 0.1104 18 145 0.1353 1.3018324281002280E-01
3L_9667890_SNP A T 0.1585 26 138 0.4444 4.3983101852960815E-01
3L_9667894_SNP T C 0.1739 28 133 0.2266 2.2303972920438153E-01
3L_9668068_SNP T C 0.4938 79 81 0.3029 2.9320043048703859E-01
3L_9668690_SNP A G 0.07097 11 144 0.5868 5.7820843263789445E-01
3L_9668730_SNP A C 0.1987 31 125 0.2898 2.8237726409433916E-01
3L_9668776_SNP A T 0.1118 18 143 0.9877 9.8751717773338743E-01
3L_9668904_INS ATA A 0.06748 11 152 0.9342 9.3338098683944226E-01
3L_9668998_DEL A ACTCATACGCCGCGTTGTACCAAATGGGAGA 0.06098 10 154 0.9959 9.9587486762006416E-01
3L_9669136_SNP A C 0.1043 17 146 0.8642 8.6297326919465855E-01
3L_9669429_DEL A AA 0.3067 50 113 0.5299 5.2894556973078743E-01
3L_9669435_DEL T TGGAAACACAT 0.311 51 113 0.6875 6.8459030475459259E-01
3L_9669483_SNP A T 0.3063 49 111 0.6573 6.5033775078569045E-01
3L_9669574_SNP G T 0.1304 21 140 0.7275 7.2246282872380729E-01
3L_9669602_SNP C T 0.3608 57 101 0.5746 5.7344037424585781E-01
3L_9669608_DEL A AAA 0.3086 50 112 0.7358 7.3191779388940614E-01
3L_9669629_INS ATTTAAATAGGGAACTTCAAA A 0.0566 9 150 0.5739 5.6672691699062105E-01
3L_9669630_INS TTTAAATAGGGAACTTCAAAT C 0.3063 49 111 0.4569 4.6009954665253150E-01
3L_9669685_DEL T TT 0.3804 62 101 0.7493 7.4617085125042215E-01
3L_9669689_SNP A T 0.3804 62 101 0.7493 7.4617085125042215E-01
3L_9669708_SNP A G 0.3711 59 100 0.6575 6.4985585641427068E-01
3L_9669982_SNP C G 0.4875 78 82 0.3152 3.0721542351958486E-01
3L_9670045_SNP A G 0.2125 34 126 0.8982 8.9698670752681187E-01
3L_9670049_SNP G C 0.1304 21 140 0.9366 9.3597009175918233E-01
3L_9670179_SNP A T 0.3125 50 110 0.7805 7.7687383509854380E-01
3L_9670186_SNP T C 0.425 68 92 0.8205 8.1674791765312293E-01
3L_9670207_SNP T C 0.1481 24 138 0.8943 8.9317609252654351E-01
3L_9670527_SNP G A 0.4753 77 85 0.2585 2.5231732644796701E-01
3L_9670558_SNP A G 0.05556 9 153 0.9894 9.8918852631253029E-01
3L_9670648_SNP A G 0.05521 9 154 0.9863 9.8609947884275728E-01
3L_9670649_SNP T A 0.1062 17 143 0.8836 8.8276927852599230E-01
3L_9670723_SNP C T 0.1582 25 133 0.5075 5.0177814258778808E-01
3L_9670763_SNP T A 0.1688 27 133 0.3879 3.8033052738720308E-01
3L_9670825_SNP T A 0.05521 9 154 0.9334 9.3251803887943119E-01
3L_9670860_SNP A T 0.3926 64 99 0.8283 8.2606386708641955E-01
3L_9670883_DEL T TT 0.1329 21 137 0.07238 6.7640836610070906E-02
3L_9670887_SNP T C 0.3836 61 98 0.6366 6.3147485556918481E-01
3L_9670987_SNP T C 0.4183 64 89 0.8806 8.7966042962447122E-01
3L_9670991_SNP C T 0.4091 63 91 0.8912 8.9062539221513426E-01
3L_9670993_SNP C T 0.2579 41 118 0.423 4.1525063344741575E-01
3L_9670997_INS TATGT T 0.4167 65 91 0.8058 8.0116519624370541E-01
3L_9671064_SNP C T 0.1329 21 137 0.2041 1.9668243990236467E-01
3L_9671115_SNP A T 0.129 20 135 0.4028 3.9270472448932170E-01
3L_9671151_SNP G A 0.1274 20 137 0.3448 3.3458020588336301E-01
3L_9671152_SNP A C 0.1338 21 136 0.3204 3.1053411748403470E-01
3L_9671191_SNP T C 0.3165 50 108 0.6921 6.8655509559386108E-01
3L_9671209_SNP G A 0.4348 70 91 0.8974 8.9699396132833620E-01
3L_9671214_SNP G C 0.4329 71 93 0.8832 8.8195010727688228E-01
3L_9671245_SNP A T 0.4259 69 93 0.9669 9.6644132271245187E-01
3L_9671286_SNP A G 0.4321 70 92 0.9591 9.5891039210095785E-01
3L_9671291_SNP A T 0.09816 16 147 0.7968 8.1234532702733497E-01
3L_9671312_SNP G T 0.4313 69 91 0.7845 7.8272769749497439E-01
3L_9671389_DEL T TGT 0.3506 54 100 0.4771 4.7062768382965503E-01
3L_9671467_SNP G A 0.4321 70 92 0.8107 8.0850996391583196E-01
3L_9671521_SNP A G 0.2025 33 130 0.8487 8.4690587187423949E-01
3L_9671589_SNP C G 0.354 57 104 0.8189 8.1691059453256520E-01
3L_9671591_SNP G A 0.2121 35 130 0.8386 8.3741152296919019E-01
3L_9671597_SNP A G 0.2073 34 130 0.8218 8.2029640637109624E-01
3L_9671664_SNP T C 0.1988 32 129 0.818 8.1455360110232877E-01
3L_9671681_SNP C T 0.2012 33 131 0.7599 7.5748744377837873E-01
3L_9671787_SNP A C 0.2061 34 131 0.7971 7.9552738690946623E-01
3L_9671812_SNP A T 0.2179 34 122 0.9023 8.9996827092623577E-01
3L_9671820_SNP T C 0.2061 34 131 0.7971 7.9552738690946623E-01
3L_9671832_SNP A T 0.2012 33 131 0.8241 8.2226302780780325E-01
3L_9671840_SNP T A 0.1963 32 131 0.8496 8.4757590180026332E-01
3L_9671846_DEL A AGA 0.2029 28 110 0.9774 9.7654851868695602E-01
3L_9671958_SNP T G 0.2222 36 126 0.9488 9.4838478792358849E-01
3L_9672035_SNP G T 0.1829 30 134 0.6328 6.2970119756277332E-01
3L_9672055_INS T TT 0.3493 51 95 0.7198 7.0578880656802467E-01
3L_9672151_DEL T TT 0.1299 20 134 0.6567 6.5081599800584122E-01
3L_9672253_SNP A T 0.09756 16 148 0.1623 1.5802954636853495E-01
3L_9672292_SNP G A 0.184 30 133 0.9362 9.3612590064320234E-01
3L_9672297_SNP A C 0.1402 23 141 0.6182 6.1471124799806065E-01
3L_9672313_SNP A T 0.284 46 116 0.2209 2.1445339568369526E-01
3L_9672457_SNP A G 0.09202 15 148 0.1021 9.8185390548466978E-02
3L_9672529_SNP G A 0.1543 25 137 0.6637 6.5862605381968964E-01
3L_9672547_SNP A T 0.1481 24 138 0.6241 6.1850950137594984E-01
3L_9672565_SNP T A 0.1534 25 138 0.7492 7.4589959460193955E-01
3L_9672578_SNP A G 0.1173 19 143 0.8691 8.6761432117818049E-01
3L_9672585_SNP A C 0.1429 23 138 0.9126 9.1124019728240158E-01
3L_9672592_SNP G A 0.4717 75 84 0.6508 6.4511973421789515E-01
3L_9672596_INS T TT 0.4423 69 87 0.5865 5.7505150856592013E-01
3L_9672604_SNP T G 0.1472 24 139 0.7874 7.8484636562435373E-01
3L_9672610_SNP C G 0.08696 14 147 0.1131 1.0725598205169218E-01
3L_9672614_SNP T C 0.1429 23 138 0.6127 6.0946280250690910E-01
3L_9672616_SNP C T 0.1429 23 138 0.6332 6.3543943469846020E-01
3L_9672644_SNP C T 0.4151 66 93 0.6665 6.5973975784555594E-01
3L_9672655_SNP A G 0.1139 18 140 0.792 7.8782615473476958E-01
3L_9672658_SNP G A 0.2516 40 119 0.1446 1.3604567305384574E-01
3L_9672674_SNP C T 0.1125 18 142 0.9853 9.8510688927653656E-01
3L_9672680_SNP T C 0.1118 18 143 0.9923 9.9227114191810084E-01
3L_9672682_SNP C T 0.1118 18 143 0.9923 9.9227114191810084E-01
3L_9672687_SNP T C 0.0875 14 146 0.07164 6.6622952639281863E-02
3L_9672692_SNP T A 0.075 12 148 0.05062 4.7128699235083379E-02
3L_9672700_SNP A T 0.3861 61 97 0.2726 2.6366839639205120E-01
3L_9672717_SNP C T 0.07547 12 147 0.05198 4.7778498434625095E-02
3L_9672734_SNP T C 0.359 56 100 0.2166 2.0771442399244588E-01
3L_9672778_SNP A T 0.1688 26 128 0.1821 1.7492244539988622E-01
3L_9672799_SNP A G 0.07792 12 142 0.1035 9.6705352547284518E-02
3L_9672815_SNP A C 0.1519 24 134 0.5427 5.4609454885823350E-01
3L_9672875_SNP C T 0.375 60 100 0.2971 2.9357682435069166E-01
3L_9672927_SNP T C 0.3067 50 113 0.3328 3.2667533098308454E-01
3L_9672931_SNP T G 0.3106 50 111 0.2813 2.7724482980312637E-01
3L_9672940_SNP A G 0.227 37 126 0.1385 1.3338198980330973E-01
3L_9672948_SNP C A 0.07975 13 150 0.8207 8.2017498605999772E-01
3L_9672957_SNP T C 0.2209 36 127 0.1435 1.3831771844154872E-01
3L_9672969_SNP A T 0.3043 49 112 0.3517 3.4275103944314012E-01
3L_9673017_SNP G C 0.109 17 139 0.2945 2.9103674798818635E-01
3L_9673040_SNP C T 0.4129 64 91 0.9601 9.5947125626069607E-01
3L_9673043_SNP A C 0.3885 61 96 0.8422 8.3954850505491074E-01
3L_9673046_SNP A G 0.1154 18 138 0.3179 3.1027411375684699E-01
3L_9673047_SNP T G 0.1166 19 144 0.8633 8.6206198202929130E-01
3L_9673226_SNP C T 0.2654 43 119 0.7142 7.1114383582749752E-01
3L_9673262_SNP C T 0.195 31 128 0.3858 3.8177924909130501E-01
3L_9673292_SNP G C 0.2625 42 118 0.4972 4.9272144491476100E-01
3L_9673346_SNP T C 0.2484 40 121 0.4488 4.4555046897694506E-01
3L_9673433_SNP T C 0.3902 64 100 0.9499 9.4939840536141329E-01
3L_9673458_SNP C G 0.175 28 132 0.2504 2.4543101063530837E-01
3L_9673499_SNP A G 0.1562 25 135 0.01935 1.7619163505120692E-02
3L_9673520_SNP C T 0.3865 63 100 0.4276 4.2162265275781508E-01
3L_9673541_SNP T A 0.08642 14 148 0.3726 3.6905138439069862E-01
3L_9673628_SNP A C 0.3312 53 107 0.192 1.8808124822973382E-01
3L_9673652_SNP A C 0.3975 64 97 0.7875 7.8624784328761188E-01
3L_9673670_SNP T G 0.1184 18 134 0.8832 8.7827606637645295E-01
3L_9673685_SNP A C 0.1321 21 138 0.6111 6.0388477137425522E-01
3L_9673742_SNP G A 0.1824 29 130 0.2187 2.1248667424654255E-01
3L_9673745_SNP T G 0.0679 11 151 0.4804 4.7523558082743733E-01
3L_9673978_SNP T A 0.4684 74 84 0.3743 3.6367774560672650E-01
3L_9673985_SNP G A 0.4654 74 85 0.3772 3.6814852626704786E-01
3L_9673992_SNP C G 0.1125 18 142 0.03051 2.7566084243305769E-02
3L_9674033_SNP T G 0.1125 18 142 0.08735 8.4706837892544518E-02
3L_9674059_SNP C A 0.3086 50 112 0.3049 2.9797522756922878E-01
3L_9674146_SNP A G 0.2468 39 119 0.4958 5.2685280226834352E-01
3L_9674168_SNP A T 0.2516 40 119 0.4578 4.5439811877504988E-01
3L_9674189_SNP A T 0.1125 18 142 0.08149 7.7714740307115962E-02
3L_9674195_SNP A G 0.08917 14 143 0.01319 1.1794542463144741E-02
3L_9674199_SNP A T 0.1013 16 142 0.1426 1.3669497658413232E-01
3L_9674205_SNP T A 0.09615 15 141 0.02991 2.9957111741699342E-02
3L_9674226_SNP T C 0.2564 40 116 0.3737 3.5965423421419962E-01
3L_9674243_INS ATGTA A 0.1019 16 141 0.07514 7.0279763317603369E-02
3L_9674304_SNP A G 0.125 20 140 0.26 2.5239666228969604E-01
3L_9674325_SNP A T 0.1187 19 141 0.9899 9.8975028642136786E-01
3L_9674354_SNP C T 0.2857 46 115 0.4549 4.4869491731709632E-01
3L_9674366_SNP A C 0.1321 21 138 0.2153 2.0834202294224347E-01
3L_9674436_DEL A AA 0.1325 20 131 0.3793 3.6175579932567714E-01
3L_9674442_SNP T A 0.1847 29 128 0.6912 6.8546424083902191E-01
3L_9674449_INS AA A 0.05521 9 154 0.5142 5.1013893081007433E-01
3L_9674459_SNP G T 0.1401 22 135 0.2664 2.5705113036549698E-01
3L_9674475_INS AA A 0.08696 14 147 0.05603 5.2380475097680707E-02
3L_9674479_SNP T A 0.1987 31 125 0.4864 4.7881137452667466E-01
3L_9674488_INS TTT T 0.0875 14 146 0.05892 5.4665839507606326E-02
3L_9674500_SNP C A 0.05521 9 154 0.4765 4.7058000574182246E-01
3L_9674527_SNP A G 0.1519 24 134 0.132 1.2452791684183284E-01
3L_9674529_SNP G A 0.1456 23 135 0.1531 1.4327749411658997E-01
3L_9674534_SNP C T 0.1605 26 136 0.2088 2.0224065839521321E-01
3L_9674548_SNP G A 0.3585 57 102 0.6004 5.9381549413388246E-01
3L_9674569_SNP G A 0.1605 26 136 0.1989 1.9308900568776211E-01
3L_9674594_DEL A AGAA 0.15 24 136 0.1581 1.5067551774338339E-01
3L_9674611_SNP G A 0.1569 24 129 0.8115 8.0718414374791747E-01
3L_9674642_SNP A C 0.1529 24 133 0.2038 1.9233908737632965E-01
3L_9674647_SNP G A 0.1519 24 134 0.1959 1.8539616558275474E-01
3L_9674677_SNP G A 0.1169 18 136 0.8292 8.2513563187455519E-01
3L_9674680_SNP G T 0.1333 20 130 0.1216 1.0751653948245010E-01
3L_9674682_DEL C AACTG 0.14 21 129 0.1415 1.2766188983604465E-01
3L_9674702_SNP T C 0.1409 21 128 0.1943 1.7686549555072073E-01
3L_9674710_SNP T C 0.1467 22 128 0.273 2.5480210122606206E-01
3L_9674724_SNP G A 0.2133 32 118 0.4638 4.5918445779191741E-01
3L_9674731_SNP T A 0.1342 20 129 0.2362 2.1635849709497179E-01
3L_9674749_SNP C T 0.1457 22 129 0.2569 2.3762827967240274E-01
3L_9674750_SNP A G 0.1409 21 128 0.1099 1.0482745502506219E-01
3L_9674761_SNP T A 0.1523 23 128 0.2489 2.2959336608377023E-01
3L_9674786_SNP A T 0.08696 14 147 0.1134 1.0760183239656484E-01
3L_9674796_SNP C T 0.08696 14 147 0.1106 1.0450914160100455E-01
3L_9674797_SNP C A 0.1509 24 135 0.2385 2.2762248667357188E-01
3L_9674801_SNP T A 0.0875 14 146 0.1092 1.0260879825557201E-01
3L_9674804_SNP T C 0.1509 24 135 0.2484 2.3794823433719670E-01
3L_9674806_MNP AAA TGT 0.1553 25 136 0.3118 3.0261200143592093E-01
3L_9674839_SNP T A 0.1447 23 136 0.3253 3.1450724283545317E-01
3L_9674840_SNP A T 0.3038 48 110 0.833 8.2906343856714138E-01
3L_9674847_INS AAA A 0.1595 26 137 0.2903 2.8396681843019278E-01
3L_9674852_SNP G A 0.1595 26 137 0.2903 2.8396681843019278E-01
3L_9674853_SNP C T 0.06098 10 154 0.8938 8.9274641205120486E-01
3L_9674857_SNP T C 0.1615 26 135 0.3093 3.0137802130220359E-01
3L_9674862_SNP T C 0.09259 15 147 0.1795 1.7267509691375549E-01
3L_9674867_SNP C T 0.179 29 133 0.9661 9.6558381427090045E-01
3L_9674872_SNP G T 0.1118 18 143 0.9662 9.6569854758784435E-01
3L_9674908_DEL T TTGTAA 0.1062 17 143 0.9052 9.0369344596679479E-01
3L_9674910_SNP G A 0.1007 14 125 0.6138 5.9222233713892025E-01
3L_9674978_SNP C T 0.4872 76 80 0.2754 2.6593057537034193E-01
3L_9675005_SNP T C 0.06211 10 151 0.9091 9.0781812654410565E-01
3L_9675014_SNP G C 0.09202 15 148 0.9011 8.9982046269009031E-01
3L_9675086_SNP A C 0.08696 14 147 0.01576 1.6197915787648301E-02
3L_9675125_SNP G A 0.1667 27 135 0.8819 8.8005942750658406E-01
3L_9675197_SNP G A 0.1761 28 131 0.4099 4.0231422538060246E-01
3L_9675266_SNP T G 0.075 12 148 0.2974 2.8935447504237821E-01
3L_9675284_SNP G A 0.2938 47 113 0.4909 4.8715108335501844E-01
3L_9675344_SNP A C 0.1667 27 135 0.7696 7.6699281591374957E-01
3L_9675362_SNP C T 0.2945 48 115 0.953 9.5251877960728004E-01
3L_9675404_SNP A G 0.2025 33 130 0.9285 9.2753467068857487E-01
3L_9675419_SNP T C 0.09317 15 146 0.3106 3.0512360531557725E-01
3L_9675422_SNP T C 0.1963 32 131 0.862 8.6034145123998518E-01
3L_9675482_SNP A C 0.1509 24 135 0.3338 3.2563687370343541E-01
3L_9675485_SNP T C 0.1296 21 141 0.9122 9.1099669400126038E-01
3L_9675506_SNP T C 0.3987 63 95 0.3135 3.0637378095721735E-01
3L_9675524_SNP A G 0.3924 62 96 0.336 3.2877611741955537E-01
3L_9675557_SNP T C 0.2628 41 115 0.4917 5.1310224238284596E-01
3L_9675587_SNP C T 0.3168 51 110 0.7651 7.6141169757791727E-01
3L_9675611_SNP T C 0.1358 22 140 0.9643 9.6380369534146526E-01
3L_9675644_SNP C G 0.2692 42 114 0.3369 3.2606372596488054E-01
3L_9675647_SNP T C 0.3121 49 108 0.9846 9.8448607489657580E-01
3L_9675662_SNP T C 0.283 45 114 0.8322 8.2886002249893986E-01
3L_9675713_SNP A G 0.1585 26 138 0.7841 7.8275486839095010E-01
3L_9675725_SNP T C 0.2756 43 113 0.3239 3.1214012670845348E-01
3L_9675806_SNP C T 0.4331 68 89 0.2027 1.9197612907149342E-01
3L_9675809_SNP A G 0.3522 56 103 0.9276 9.2604800362747230E-01
3L_9675812_SNP A G 0.1887 30 129 0.2361 2.2832326579950513E-01
3L_9675890_SNP C T 0.3354 53 105 0.2283 2.1863602954299999E-01
3L_9675941_SNP A C 0.35 56 104 0.893 8.9119919180485474E-01
3L_9675977_SNP C T 0.3567 56 101 0.73 7.2631079982548563E-01
3L_9676016_SNP G A 0.2857 46 115 0.546 5.4073388522050292E-01
3L_9676028_SNP G C 0.3228 51 107 0.3046 2.9461080936330586E-01
3L_9676088_SNP A G 0.3734 59 99 0.6697 6.6571047353503898E-01
3L_9676184_SNP T C 0.1304 21 140 0.7268 7.2475328890098512E-01
3L_9676280_SNP T C 0.06329 10 148 0.2695 2.6222433861224570E-01
3L_9676307_SNP T C 0.2812 45 115 0.4585 4.5378524613188265E-01
3L_9676322_SNP C G 0.1988 32 129 0.2236 2.2584417870805029E-01
3L_9676337_SNP T C 0.09202 15 148 0.4906 4.8534199563670477E-01
3L_9676340_SNP C T 0.2632 40 112 0.04845 4.3451947449369338E-02
3L_9676396_SNP T C 0.2628 41 115 0.8124 8.1264707625985344E-01
3L_9676398_SNP C G 0.1366 22 139 0.5262 5.1888166971977912E-01
3L_9676487_SNP A T 0.2468 39 119 0.4831 4.7295986812763102E-01
3L_9676491_SNP A G 0.1534 25 138 0.202 1.9644040624166603E-01
3L_9676498_SNP T G 0.2125 34 126 0.2412 2.3323006501966848E-01
3L_9676514_DEL AT A 0.2893 46 113 0.3297 3.2196174031340363E-01
3L_9676521_SNP T C 0.1509 24 135 0.137 1.2757251466294073E-01
3L_9676530_SNP A T 0.3711 59 100 0.02314 2.0249178448135716E-02
3L_9676544_DEL G GGTTTAAG 0.2785 44 114 0.4723 5.0374486955421527E-01
3L_9676587_SNP T A 0.184 30 133 0.2019 1.9606496148121089E-01
3L_9676597_SNP G C 0.1925 31 130 0.2001 1.9230949516865237E-01
3L_9676601_SNP A C 0.195 31 128 0.2005 1.9082460410824476E-01
3L_9676603_SNP G C 0.1975 31 126 0.1857 1.8392799330105059E-01
3L_9676611_INS ATAGGAC A 0.1132 18 141 0.5944 5.8729800104003327E-01
3L_9676612_SNP T A 0.1519 24 134 0.2046 1.9265270363607723E-01
3L_9676613_INS AGTACAATC A 0.1572 25 134 0.1866 1.7615069656791471E-01
3L_9676615_SNP C A 0.1139 18 140 0.5861 5.7761449742572313E-01
3L_9676616_INS TA T 0.1139 18 140 0.5861 5.7761449742572313E-01
3L_9676617_SNP C T 0.1613 25 130 0.1703 1.5716773724057265E-01
3L_9676619_SNP A C 0.1603 25 131 0.2098 1.9786375923752042E-01
3L_9676620_SNP A C 0.2745 42 111 0.5703 5.6023865419444796E-01
3L_9676621_SNP A T 0.1154 18 138 0.5316 5.2372035165444142E-01
3L_9676622_INS TATCAAA T 0.1538 24 132 0.1929 1.8244675875450711E-01
3L_9676624_SNP A T 0.0828 13 144 0.6429 6.3763321073768231E-01
3L_9676626_SNP T A 0.2 28 112 0.1972 1.8098748598714443E-01
3L_9676627_SNP G T 0.08333 13 143 0.65 6.4392724593174500E-01
3L_9676633_SNP G A 0.1948 30 124 0.3468 3.3419777277902996E-01
3L_9676647_SNP T C 0.1879 28 121 0.3449 3.2737366787804878E-01
3L_9676655_SNP T C 0.1192 18 133 0.3103 2.9683713628704300E-01
3L_9676676_SNP T A 0.1973 29 118 0.06924 5.9182595247897520E-02
3L_9676700_DEL T TT 0.1367 19 120 0.1739 1.4810049313463625E-01
3L_9676707_SNP A T 0.06623 10 141 0.01755 1.5688145601296995E-02
3L_9676710_DEL T TT 0.1029 14 122 0.271 2.3780727709756144E-01
3L_9676941_SNP T C 0.4214 59 81 0.7307 7.1750874435274148E-01
3L_9676963_SNP T A 0.4487 70 86 0.8812 8.7785118176117560E-01
3L_9676967_DEL T TGTGT 0.2877 42 104 0.7428 7.3314268166127139E-01
3L_9676976_SNP A G 0.05625 9 151 0.7616 7.5696828813813566E-01
3L_9677101_SNP A T 0.2547 41 120 0.5516 5.4549781470758363E-01
3L_9677245_DEL T TTGCATTT 0.1013 16 142 0.2597 2.4814973452599653E-01
3L_9677269_INS T TGT 0.3421 52 100 0.5639 5.5282945248470772E-01
3L_9677339_DEL AAA A 0.06832 11 150 0.6303 6.2415089990215034E-01
3L_9677371_SNP G T 0.1293 19 128 0.2766 2.5388180240425395E-01
3L_9677447_SNP A T 0.2405 38 120 0.06943 6.4045118692136652E-02
3L_9677519_SNP G T 0.4286 69 92 0.7583 7.5531023868102376E-01
3L_9677567_SNP G A 0.2313 37 123 0.2061 1.9786208061528543E-01
3L_9677576_INS ATTAAAACCATTAGACC A 0.1472 24 139 0.154 1.4864084173183423E-01
3L_9677587_SNP G C 0.1366 22 139 0.1611 1.5359254210782369E-01
3L_9677613_DEL ATA A 0.2258 35 120 0.92 9.1979449705051830E-01
3L_9677618_SNP A C 0.122 20 144 0.2871 2.8355081161775209E-01
3L_9677874_SNP A G 0.3 48 112 0.6852 6.7992808378931691E-01
3L_9677877_SNP G T 0.481 76 82 0.5289 5.2059882510372191E-01
3L_9677901_SNP T C 0.09938 16 145 0.1298 1.2463863805147235E-01
3L_9677928_SNP G A 0.2593 42 120 0.9015 9.0037829827734783E-01
3L_9677976_SNP G A 0.2469 40 122 0.4812 4.7513689160961636E-01
3L_9677986_SNP G T 0.05455 9 156 0.3844 3.8078079874474602E-01
3L_9677994_SNP A G 0.1159 19 145 0.1959 1.9150706893612524E-01
3L_9678001_SNP A G 0.1056 17 144 0.1503 1.5090108001682967E-01
3L_9678018_SNP A T 0.2625 42 118 0.6385 6.3389706067227614E-01
3L_9678150_SNP A G 0.08176 13 146 0.1138 1.0725991611587005E-01
3L_9678183_SNP A G 0.0875 14 146 0.6016 5.9390736609271055E-01
3L_9678205_SNP A T 0.05521 9 154 0.7425 7.4007049100131461E-01
3L_9678279_SNP T A 0.236 38 123 0.6078 6.0247270420255350E-01
3L_9678311_SNP G A 0.179 29 133 0.4159 4.0876092218972104E-01
3L_9678346_SNP C T 0.1605 26 136 0.3547 3.4909120654783088E-01
3L_9678459_SNP C A 0.06667 11 154 0.5769 5.7398997070980973E-01
3L_9678537_SNP A C 0.1801 29 132 0.6916 6.8753348705818940E-01
3L_9678567_SNP G A 0.1728 28 134 0.281 2.7571157936373680E-01
3L_9678570_SNP A G 0.1341 22 142 0.8302 8.2841964654374867E-01
3L_9678660_SNP A G 0.3648 58 101 0.6191 6.1206226483950754E-01
3L_9678679_SNP G T 0.481 76 82 0.1216 1.1971334185422766E-01
3L_9678702_SNP T G 0.4562 73 87 0.7031 6.9772089337942234E-01
3L_9678705_SNP G A 0.4534 73 88 0.6924 6.8775803339787667E-01
3L_9678729_SNP A G 0.4161 67 94 0.5231 5.1648844429734397E-01
3L_9678769_SNP A G 0.1043 17 146 0.05982 5.7051782552560805E-02
3L_9678773_SNP C T 0.05521 9 154 0.6751 6.7106839463405921E-01
3L_9678807_SNP T C 0.2215 35 123 0.2348 2.2705633236289757E-01
3L_9678865_SNP A G 0.06098 10 154 0.6726 6.6939323592422340E-01
3L_9678939_SNP A G 0.09259 15 147 0.09999 9.6045132826011903E-02
3L_9679116_SNP C T 0.3875 62 98 0.707 7.0418802912810419E-01
3L_9679293_SNP T A 0.2237 34 118 0.7566 7.5562806348159384E-01
3L_9679312_SNP C T 0.05556 9 153 0.6424 6.3840816225189345E-01
3L_9679360_SNP T C 0.4586 72 85 0.7675 7.6691409596674165E-01
3L_9679398_SNP A C 0.2 32 128 0.9887 9.8862606905501593E-01
3L_9679402_SNP G A 0.1835 29 129 0.8465 8.4422233686685999E-01
3L_9679415_SNP G A 0.2812 45 115 0.3693 3.6405875449996605E-01
3L_9679419_SNP G T 0.15 24 136 0.7552 7.5287745806078465E-01
3L_9679444_SNP A G 0.1479 21 121 0.2213 2.0550599665860259E-01
3L_9679453_SNP A G 0.1266 20 138 0.4645 4.6230198167615999E-01
3L_9679633_SNP C T 0.2893 46 113 0.5299 5.2103140890135002E-01
3L_9679705_SNP C A 0.1914 31 131 0.6939 6.9038540850550323E-01
3L_9679813_SNP A G 0.08589 14 149 0.03802 3.6362736805263252E-02
3L_9679860_SNP C T 0.4747 75 83 0.7862 7.8339961710354866E-01
3L_9679873_SNP T A 0.4841 76 81 0.7748 7.7124797659669753E-01
3L_9679878_SNP T A 0.07927 13 151 0.8212 8.1928179152271952E-01
3L_9679879_SNP T G 0.07927 13 151 0.8212 8.1928179152271952E-01
3L_9679933_DEL A ATTTA 0.05696 9 149 0.7015 6.9390400460804003E-01
3L_9679961_SNP T C 0.1572 25 134 0.03433 3.2576435645641603E-02
3L_9679971_SNP G T 0.1615 26 135 0.03854 3.5780157141135020E-02
3L_9679976_SNP T A 0.1605 26 136 0.03904 3.6803416759828671E-02
3L_9679989_SNP G A 0.1646 27 137 0.3041 2.9920105886741888E-01
3L_9679999_SNP A G 0.06707 11 153 0.8266 8.2483519920955795E-01
3L_9680014_SNP A T 0.06173 10 152 0.9731 9.7265444655588496E-01
3L_9680022_DEL T TT 0.05556 9 153 0.8073 8.0458926482790871E-01
3L_9680024_SNP T C 0.1779 29 134 0.2844 2.8988294340984522E-01
3L_9680025_SNP T A 0.06135 10 153 0.8782 8.7659507770827250E-01
3L_9680044_SNP T G 0.1447 23 136 0.4977 4.9779543598041243E-01
3L_9680051_SNP G A 0.2105 32 120 0.5983 5.8285433513170271E-01
3L_9680067_SNP A G 0.15 24 136 0.05758 5.5261418032164007E-02
3L_9680118_SNP T G 0.1282 20 136 0.02201 2.1416160613707460E-02
3L_9680130_SNP G A 0.1447 23 136 0.1061 1.2222065154519857E-01
3L_9680229_SNP G T 0.4452 69 86 0.9632 9.6241006449824562E-01
3L_9680467_SNP A C 0.06173 10 152 0.198 1.9395016869510018E-01
3L_9680588_SNP A G 0.2993 44 103 0.4184 3.9848023009162836E-01
3L_9680594_SNP A T 0.09615 15 141 0.8789 8.7712262907839511E-01
3L_9680677_SNP T C 0.3077 48 108 0.1978 1.9049008904835651E-01
3L_9680708_INS TATATATA T 0.1007 15 134 0.1298 1.3671999969956206E-01
3L_9680719_SNP C T 0.1321 21 138 0.13 1.3217184886514666E-01
3L_9680736_SNP C G 0.2941 45 108 0.5707 5.7897253125403569E-01
3L_9680770_SNP A G 0.3625 58 102 0.4113 4.0912043692667899E-01
3L_9680817_SNP A T 0.06211 10 151 0.2797 2.7295661432550056E-01
3L_9680843_SNP A T 0.471 65 73 0.9588 9.5601961291212967E-01
3L_9680932_SNP A T 0.2848 45 113 0.1978 1.8687461343707268E-01
3L_9681173_SNP A G 0.4268 67 90 0.3063 2.9845178725799748E-01
3L_9681216_SNP A T 0.2375 38 122 0.9733 9.7279329046776652E-01
3L_9681218_SNP A T 0.2327 37 122 0.9486 9.4762177027945471E-01
3L_9681231_INS AG A 0.2422 39 122 0.8335 8.3140373475504215E-01
3L_9681244_SNP C T 0.2785 44 114 0.9908 9.9064255231960352E-01
3L_9681290_SNP C T 0.242 38 119 0.5501 5.5050854419794204E-01
3L_9681291_SNP T A 0.2533 38 112 0.3764 4.1531443233233956E-01
3L_9681331_SNP T A 0.462 73 85 0.1888 1.7908742216040641E-01
3L_9681336_SNP G C 0.4688 75 85 0.1982 1.9067310830651485E-01
3L_9681396_SNP T A 0.1375 22 138 0.2039 2.0269615540798280E-01
3L_9681397_SNP A C 0.1429 23 138 0.0834 7.8086637339294149E-02
3L_9681450_SNP A G 0.216 35 127 0.2706 2.6370784602797281E-01
3L_9681455_DEL G GAG 0.0566 9 150 0.1161 1.1086892133826143E-01
3L_9681498_SNP A C 0.2994 47 110 0.004997 4.1161794737353359E-03
3L_9681499_SNP A G 0.3082 49 110 0.004674 4.0479028439582496E-03
3L_9681503_SNP A T 0.07975 13 150 0.09388 8.9783497227712394E-02
3L_9681510_SNP C G 0.3949 62 95 0.1003 9.4015459517342359E-02
3L_9681516_DEL A AAATT 0.06329 10 148 0.1309 1.4671699900120805E-01
3L_9681569_SNP A G 0.06173 10 152 0.4823 4.8058331959196143E-01
3L_9681843_DEL A AA 0.1975 32 130 0.08015 7.5700787462777849E-02
3L_9681851_SNP C T 0.1 16 144 0.02038 1.7970840729200820E-02
3L_9681858_DEL A TAATAT 0.2073 34 130 0.09658 9.3607177409576137E-02
3L_9681882_SNP G A 0.1938 31 129 0.05324 4.8921898193094872E-02
3L_9682009_SNP C G 0.1437 23 137 0.1573 1.5126074779160403E-01
3L_9682022_SNP T C 0.1338 21 136 0.1083 1.0033806277728985E-01
3L_9682065_SNP T A 0.1176 18 135 0.05401 4.7260668568294820E-02
3L_9682150_INS AA A 0.2564 40 116 0.2569 2.5698140306648365E-01
3L_9682204_SNP A C 0.2547 41 120 0.3273 3.1928817223581452E-01
3L_9682284_SNP A T 0.2579 41 118 0.2332 2.2966053364481287E-01
3L_9682295_INS GGGT G 0.225 36 124 0.3818 3.7483987614350578E-01
3L_9682306_SNP A T 0.2671 43 118 0.2667 2.6927291241142304E-01
3L_9682307_SNP T A 0.2716 44 118 0.462 4.5614820873142170E-01
3L_9682327_SNP T A 0.2346 38 124 0.3789 3.7420802903775807E-01
3L_9682660_DEL G GGCGCAAGCATTATCTAAAAATATCACT 0.08642 14 148 0.1749 1.7084957795529021E-01
3L_9682732_SNP A T 0.06061 10 155 0.4997 4.9643839017443825E-01
3L_9682815_SNP T A 0.1062 17 143 0.9539 9.5395135398455699E-01
3L_9682835_SNP T C 0.06135 10 153 0.254 2.4840090503588552E-01
3L_9682878_SNP T C 0.1104 18 145 0.5502 5.4551820249785776E-01
3L_9682882_SNP C T 0.1104 18 145 0.5502 5.4551820249785776E-01
3L_9682909_SNP C T 0.3187 51 109 0.5107 5.0386733061281941E-01
3L_9682951_SNP T C 0.2174 35 126 0.6316 6.2599187949719615E-01
3L_9683074_SNP C A 0.1227 20 143 0.628 6.2390641592487639E-01
3L_9683204_SNP T C 0.2089 33 125 0.1599 1.5121056273502542E-01
3L_9683348_DEL T TT 0.08025 13 149 0.1923 1.8513112113009711E-01
3L_9683365_INS A AA 0.4965 70 71 0.3027 3.1854629339333462E-01
3L_9683377_SNP T C 0.2722 43 115 0.1691 1.6309972219646895E-01
3L_9683442_SNP C G 0.281 43 110 0.2814 2.7045547698709060E-01
3L_9683595_SNP T C 0.4808 75 81 0.284 2.7287989590448858E-01
3L_9683651_SNP T A 0.4557 72 86 0.7917 7.8725546221094111E-01
3L_9683653_SNP A G 0.2812 45 115 0.168 1.6241528947608797E-01
3L_9683712_SNP C A 0.3711 59 100 0.5499 5.4340635342920840E-01
3L_9683719_INS ATATTTCTATATAGT A 0.1235 20 142 0.5347 5.2939209205041071E-01
3L_9683721_SNP T C 0.1242 20 141 0.4781 4.8023952960988947E-01
3L_9683722_SNP A C 0.1242 20 141 0.4781 4.8023952960988947E-01
3L_9683793_SNP G A 0.3185 50 107 0.01129 1.0757971930813291E-02
3L_9683924_SNP G A 0.06098 10 154 0.2459 2.4093194049221944E-01
3L_9683931_SNP T C 0.06135 10 153 0.2441 2.3837308506978294E-01
3L_9683961_SNP T G 0.06875 11 149 0.01417 1.2247819404790149E-02
3L_9684022_SNP G C 0.4375 70 90 0.3667 3.6070434588180955E-01
3L_9684026_SNP A G 0.4194 65 90 0.2704 2.6181462393568244E-01
3L_9684283_SNP A G 0.298 45 106 0.08582 7.2996324666479664E-02
3L_9684368_SNP C T 0.09375 15 145 0.739 7.3418526640115134E-01
3L_9684400_INS TT T 0.1447 22 130 0.4509 4.4448337896166557E-01
3L_9684445_SNP G A 0.3121 49 108 0.1306 1.2392954461323347E-01
3L_9684520_SNP C G 0.1037 17 147 0.5686 5.6628077027439017E-01
3L_9684539_SNP T A 0.06098 10 154 0.2443 2.3929483255171857E-01
3L_9684554_SNP A G 0.05488 9 155 0.3966 3.9355256262345717E-01
3L_9684776_DEL C CAAACTTTAGAGTC 0.06918 11 148 0.06209 5.8367388090669367E-02
3L_9684851_SNP C G 0.3625 58 102 0.3245 3.1729086507832727E-01
3L_9685061_SNP T G 0.09259 15 147 0.02638 2.5679267423409823E-02
3L_9685084_SNP C G 0.2327 37 122 0.9273 9.2596696660301536E-01
3L_9685142_SNP A T 0.2278 36 122 0.9615 9.6095271903045765E-01
3L_9685150_SNP A T 0.2278 36 122 0.8213 8.1760744181504175E-01
3L_9685194_SNP C G 0.2812 45 115 0.913 9.1159582900871983E-01
3L_9685195_SNP A G 0.275 44 116 0.9202 9.1894107374535783E-01
3L_9685218_SNP T C 0.2308 36 120 0.8637 8.6005990910539898E-01
3L_9685225_SNP C G 0.2258 35 120 0.8768 8.7315437085804037E-01
3L_9685263_SNP T A 0.2405 38 120 0.9129 9.1112596519305311E-01
3L_9685308_SNP A G 0.1258 20 139 0.1269 1.2126409552593176E-01
3L_9685318_SNP C T 0.2342 37 121 0.9374 9.3643768170873065E-01
3L_9685337_SNP C A 0.239 38 121 0.9283 9.2706144593217021E-01
3L_9685449_SNP A C 0.1258 20 139 0.07771 7.4474590709916605E-02
3L_9685627_SNP G A 0.05488 9 155 0.7303 7.2861367724633941E-01
3L_9685634_SNP T C 0.05488 9 155 0.7303 7.2861367724633941E-01
3L_9685859_SNP T C 0.4906 78 81 0.6757 6.7670976678990002E-01
3L_9686029_SNP T A 0.05488 9 155 0.7303 7.2861367724633941E-01
3L_9686121_SNP A T 0.05488 9 155 0.7303 7.2861367724633941E-01
3L_9686170_SNP T C 0.09259 15 147 0.06845 6.5614348089354874E-02
3L_9686217_SNP C T 0.3419 53 102 0.7768 7.7316071385132812E-01
3L_9686227_SNP G A 0.4938 79 81 0.5882 5.8305947107846834E-01
3L_9686313_SNP A C 0.05521 9 154 0.7286 7.2613393399411341E-01
3L_9686316_SNP A G 0.1235 20 142 0.7291 7.2538352022652108E-01
3L_9686364_SNP G C 0.1288 21 142 0.7451 7.4233896808130939E-01
3L_9686375_SNP T C 0.1069 17 142 0.8557 8.5632643819703347E-01
3L_9686649_SNP A G 0.07453 12 149 0.3002 2.9695917845312925E-01
3L_9686765_SNP T C 0.4625 74 86 0.8131 8.1036539742587177E-01
3L_9686786_SNP T C 0.08176 13 146 0.4215 4.1590463198155381E-01
3L_9687137_SNP C T 0.07975 13 150 0.4587 4.5518403434507615E-01
3L_9687160_SNP T G 0.07975 13 150 0.4587 4.5518403434507615E-01
3L_9687591_INS TT T 0.05755 8 131 0.607 5.9233869057848720E-01
3L_9687736_SNP T C 0.1852 30 132 0.9287 9.2753482535912801E-01
3L_9687896_SNP T A 0.15 24 136 0.8818 8.7994333306165351E-01
3L_9687897_SNP G A 0.1313 21 139 0.124 1.1841819078962990E-01
3L_9687930_SNP A G 0.141 22 134 0.977 9.7638075354143739E-01
3L_9688048_SNP G C 0.302 45 104 0.1609 1.5840132253282513E-01
3L_9688089_SNP G A 0.3291 52 106 0.1213 1.1757880135582355E-01
3L_9688095_SNP A C 0.3694 58 99 0.5512 5.4665212614239289E-01
3L_9688096_SNP T C 0.3701 57 97 0.5517 5.4491305494041642E-01
3L_9688101_SNP A C 0.3248 51 106 0.1677 1.6323571701009798E-01
3L_9688343_SNP G A 0.2949 46 110 0.9294 9.2811329964078304E-01
3L_9688431_SNP T C 0.2968 46 109 0.9488 9.4770064488043360E-01
3L_9688504_SNP A G 0.08589 14 149 0.01295 1.1982993106151923E-02
3L_9688562_SNP T G 0.3248 51 106 0.1912 1.8040826505912866E-01
3L_9688635_SNP A C 0.2671 43 118 0.332 3.2478170633021508E-01
3L_9688650_SNP A G 0.2687 43 117 0.3938 3.8589691982742313E-01
3L_9688692_SNP A G 0.3333 52 104 0.1796 1.6857100180092199E-01
3L_9688709_SNP G C 0.06211 10 151 0.5503 5.4335811685782653E-01
3L_9688724_SNP A T 0.07317 12 152 0.6503 6.4739328144504715E-01
3L_9688872_SNP A C 0.2704 43 116 0.4037 3.9445467145542934E-01
3L_9688891_SNP C T 0.2727 42 112 0.09701 8.8132552561733357E-02
3L_9689128_SNP C T 0.1288 21 142 0.644 6.4003628424647097E-01
3L_9689136_DEL T TGTGTATCTGTGCTGTATGCC 0.05732 9 148 0.01699 1.4543233920716291E-02
3L_9689139_SNP A G 0.3007 43 100 0.7671 7.7391133286763092E-01
3L_9689249_SNP T C 0.2469 40 122 0.2405 2.3391089009735433E-01
3L_9689522_SNP T G 0.1636 27 138 0.6042 6.0144764696051101E-01
3L_9689632_INS AA G 0.1159 19 145 0.3259 3.2154968090728586E-01
3L_9689714_DEL G GTA 0.3268 50 103 0.3489 3.8094918659065891E-01
3L_9690042_SNP A T 0.2531 41 121 0.4141 4.0885835169459950E-01
3L_9690164_SNP A G 0.1056 17 144 0.4391 4.3081669673842560E-01
3L_9690425_SNP G T 0.1463 24 140 0.976 9.7590114544697826E-01
3L_9690515_SNP A T 0.1049 17 145 0.2921 2.8655368015175342E-01
3L_9690540_SNP A C 0.1667 27 135 0.9121 9.1158930176027098E-01
3L_9690665_SNP G A 0.06707 11 153 0.1853 1.8074338794947875E-01
3L_9690727_SNP G C 0.1173 19 143 0.3321 3.2798352867025604E-01
3L_9690814_SNP G T 0.2778 45 117 0.5871 5.8222513245752128E-01
3L_9690904_SNP A C 0.2026 31 122 0.1185 1.0791328680029044E-01
3L_9691011_SNP A C 0.09202 15 148 0.5045 4.9938380209124467E-01
3L_9691023_SNP T C 0.09202 15 148 0.5045 4.9938380209124467E-01
3L_9691167_SNP A G 0.3459 55 104 0.5016 4.9565761419235588E-01
3L_9691202_SNP G A 0.35 56 104 0.5525 5.4710939325071695E-01
3L_9691512_DEL T TAAT 0.09091 14 140 0.5717 5.6059966054176003E-01
3L_9691514_SNP A T 0.4926 67 69 0.3189 2.8895406570199211E-01
3L_9691675_SNP G A 0.2875 46 114 0.5858 5.7965980952797014E-01
3L_9691869_SNP T A 0.128 21 143 0.7644 7.6194932791643388E-01
3L_9691959_SNP G C 0.2323 36 119 0.7171 7.1623282278765354E-01
3L_9692022_SNP G T 0.2562 41 119 0.8778 8.7573156955402609E-01
3L_9692038_SNP C G 0.1801 29 132 0.7358 7.3156774434805827E-01
3L_9692059_INS TCCCT T 0.1161 18 137 0.7349 7.3405222962589023E-01
3L_9692060_SNP A G 0.1902 31 132 0.7373 7.3392784402972588E-01
3L_9692454_SNP C T 0.4286 69 92 0.403 3.9563057110563093E-01
3L_9692577_SNP T C 0.2675 42 115 0.1972 1.8698803621954507E-01
3L_9692670_SNP T C 0.09554 15 142 0.2416 2.3792963151061186E-01
3L_9692802_SNP G A 0.4522 71 86 0.4776 4.7112208792134835E-01
3L_9693082_DEL G GAGCCAAAGGCCATGCCCGCGCCCCATTGAGCATG 0.06173 10 152 0.1962 1.9205505379805310E-01
3L_9693099_SNP A C 0.4126 59 84 0.1621 1.4747078699191907E-01
3L_9693109_SNP C T 0.4097 59 85 0.1416 1.2868854316836520E-01
3L_9693110_SNP G A 0.08904 13 133 0.1581 1.4377199338829971E-01
3L_9693145_SNP A G 0.2733 44 117 0.8095 8.0655845131543302E-01
3L_9693250_INS AAATGATTTA A 0.05229 8 145 0.02333 2.0411219100901344E-02
3L_9693505_SNP A C 0.05517 8 137 0.8901 8.8682517659707405E-01
3L_9693521_SNP A G 0.1608 23 120 0.8353 8.2699798388876822E-01
3L_9693537_SNP G T 0.4375 63 81 0.767 7.5503149287605253E-01
3L_9693567_SNP G A 0.07692 12 144 0.1651 1.5181563984289526E-01
3L_9693583_SNP T C 0.3493 51 95 0.717 7.0206697162392739E-01
3L_9693585_SNP G A 0.07742 12 143 0.4206 4.0485851045916277E-01
3L_9693586_DEL A AACGTGA 0.07639 11 133 0.9591 9.6028981023830906E-01
3L_9693595_SNP T G 0.1032 16 139 0.3742 3.5791578652006362E-01
3L_9693596_SNP A T 0.109 17 139 0.3871 3.7240085242611987E-01
3L_9693621_SNP C G 0.4079 62 90 0.5287 5.1504952500952883E-01
3L_9693648_SNP T A 0.4268 67 90 0.5212 5.1692802279991867E-01
3L_9693719_SNP G T 0.07317 12 152 0.1466 1.4247307589823333E-01
3L_9693727_SNP C G 0.06748 11 152 0.05447 5.5058778158411460E-02
3L_9693728_SNP C A 0.07317 12 152 0.1466 1.4247307589823333E-01
3L_9693939_SNP T C 0.4506 73 89 0.9513 9.5186487231985772E-01
3L_9693951_SNP T C 0.2547 41 120 0.07231 6.9119570914563111E-02
3L_9693993_SNP G C 0.1585 26 138 0.4593 4.5523976222839191E-01
3L_9694030_SNP A G 0.1595 26 137 0.4561 4.5066223745671330E-01
3L_9694170_SNP T G 0.07317 12 152 0.2396 2.4440509268470489E-01
3L_9694184_SNP T C 0.09938 16 145 0.6595 6.7496109396212489E-01
3L_9694194_SNP T C 0.2174 35 126 0.6118 6.0717218824044639E-01
3L_9694204_SNP C A 0.1049 17 145 0.1447 1.4037604788585556E-01
3L_9694208_SNP T C 0.1104 18 145 0.5124 5.0847342276284246E-01
3L_9694291_SNP A G 0.1341 22 142 0.505 5.0112721841065699E-01
3L_9694293_SNP T A 0.1104 18 145 0.4392 4.3610113720785948E-01
3L_9694330_SNP T C 0.1538 24 132 0.6539 6.5111147477694686E-01
3L_9694363_SNP T C 0.1411 23 140 0.4005 3.9636710619127702E-01
3L_9694369_SNP T C 0.1411 23 140 0.5481 5.4330190301451320E-01
3L_9694423_SNP A C 0.08025 13 149 0.4471 4.4173656793037963E-01
3L_9694478_SNP G A 0.1411 23 140 0.4634 4.5796335364671970E-01
3L_9694509_SNP A G 0.3758 59 98 0.8236 8.2026917863297233E-01
3L_9694638_SNP A G 0.2532 40 118 0.8315 8.2718899106766197E-01
3L_9694650_SNP G A 0.3949 62 95 0.8301 8.2636350371954626E-01
3L_9694662_SNP A G 0.1288 21 142 0.6317 6.2903041853185337E-01
3L_9694686_SNP T C 0.4065 63 92 0.9365 9.3577962259975001E-01
3L_9694716_SNP A G 0.205 33 128 0.8637 8.6170206169005492E-01
3L_9694755_SNP G T 0.3484 54 101 0.5629 5.7628027330919374E-01
3L_9694860_SNP A G 0.3775 57 94 0.848 8.4739128707725264E-01
3L_9694902_SNP G A 0.2548 40 117 0.4122 4.0453881091162380E-01
3L_9694920_SNP T C 0.1062 17 143 0.1828 1.7874936471512093E-01
3L_9694947_SNP A C 0.1062 17 143 0.3616 3.5347289948366123E-01
3L_9694949_SNP A T 0.3503 55 102 0.2122 2.0428050571139311E-01
3L_9694959_SNP C A 0.4654 74 85 0.6098 6.0235747850477828E-01
3L_9695021_SNP T A 0.2061 34 131 0.611 6.0828098666013353E-01
3L_9695072_SNP T G 0.07879 13 152 0.1919 1.8854808921433386E-01
3L_9695142_SNP A G 0.465 73 84 0.3638 3.5799117353302434E-01
3L_9695163_SNP T C 0.4025 64 95 0.671 6.6442914917993079E-01
3L_9695199_SNP A G 0.4224 68 93 0.7046 6.9966518482226614E-01
3L_9695211_SNP G C 0.06173 10 152 0.6367 6.3247792617924126E-01
3L_9695439_SNP A C 0.2654 43 119 0.3113 3.0347256598217476E-01
3L_9695454_SNP T C 0.45 72 88 0.3678 3.5850841342188544E-01
3L_9695505_SNP G A 0.2593 42 120 0.5063 5.0214020144709681E-01
3L_9695526_SNP A G 0.2579 41 118 0.1682 1.6322745782056947E-01
3L_9695529_SNP C T 0.2699 44 119 0.2951 2.8928173273456037E-01
3L_9695571_SNP T A 0.2683 44 120 0.403 4.0037907736327649E-01
3L_9695682_SNP T C 0.1939 32 133 0.2815 2.7785702968650883E-01
3L_9695685_SNP T C 0.189 31 133 0.2299 2.2557490762138777E-01
3L_9695694_SNP C T 0.4907 79 82 0.7632 7.6129275664030704E-01
3L_9695761_SNP A C 0.2788 46 119 0.5089 5.0564406852533472E-01
3L_9695763_SNP A G 0.1938 31 129 0.2679 2.5982404438214768E-01
3L_9695899_SNP G C 0.2393 39 124 0.8706 8.6895719042269848E-01
3L_9695910_SNP T C 0.2547 41 120 0.8327 8.2971546322969636E-01
3L_9695928_SNP C A 0.2346 38 124 0.4167 4.1120427238700041E-01
3L_9696156_SNP T G 0.2174 35 126 0.8504 8.4787366896651817E-01
3L_9696165_SNP G A 0.411 67 96 0.2672 2.6500147100543958E-01
3L_9696234_SNP C A 0.2215 35 123 0.9251 9.2570387483678229E-01
3L_9696270_SNP G A 0.2075 33 126 0.6319 6.3010210917678044E-01
3L_9696339_SNP G A 0.2089 33 125 0.704 7.0009519913824991E-01
3L_9696348_SNP A C 0.3519 57 105 0.2219 2.1667985123494760E-01
3L_9696781_SNP T A 0.2327 37 122 0.9277 9.2604187111324887E-01
3L_9696835_SNP T A 0.4188 67 93 0.1571 1.5140905010920858E-01
3L_9696880_SNP T C 0.3789 61 100 0.3371 3.3059353034129224E-01
3L_9696908_SNP A C 0.391 61 95 0.5243 5.3983810396628595E-01
3L_9696939_SNP T A 0.3846 60 96 0.4024 3.9333047693178336E-01
3L_9696944_DEL G GG 0.3846 60 96 0.3654 3.5597810275927444E-01
3L_9696969_INS ACAA A 0.4037 65 96 0.4048 3.9876947235399118E-01
3L_9696972_INS TGTT T 0.4 64 96 0.3425 3.3676633874573292E-01
3L_9696978_SNP A T 0.3924 62 96 0.307 2.9856216524749457E-01
3L_9696979_SNP T A 0.1509 24 135 0.1593 1.5295215519079686E-01
3L_9697017_SNP A T 0.2329 34 112 0.9594 9.5731771336381477E-01
3L_9697018_SNP C T 0.2292 33 111 0.9116 9.0652131890393473E-01
3L_9697027_DEL T TT 0.1515 20 112 0.063 7.0067270221641012E-02
3L_9697036_SNP G T 0.4043 57 84 0.2509 2.2136308997426690E-01
3L_9697043_SNP A C 0.4097 59 85 0.2612 2.3580885427627762E-01
3L_9697051_SNP T G 0.35 49 91 0.3297 2.9724682190190788E-01
3L_9697070_SNP C T 0.4056 58 85 0.2009 1.9208016859205379E-01
3L_9697128_SNP T C 0.1603 25 131 0.7084 7.0344119187462295E-01
3L_9697149_SNP C G 0.4575 70 83 0.2281 2.2029607860766731E-01
3L_9697155_SNP C A 0.4207 61 84 0.1807 1.6883549348783533E-01
3L_9697160_SNP A G 0.1558 24 130 0.8157 8.1056639753723569E-01
3L_9697170_SNP A T 0.06329 10 148 0.9593 9.5833486729349360E-01
3L_9697182_SNP T A 0.08075 13 148 0.1944 1.8739968957244324E-01
3L_9697184_MNP TTTTT ACACA 0.1351 20 128 0.648 6.3867347250889639E-01
3L_9697191_SNP A T 0.1293 19 128 0.9293 9.2787000398197539E-01
3L_9697194_SNP T C 0.137 20 126 0.554 5.4029235444011969E-01
3L_9697195_INS TAAAA T 0.16 24 126 0.8601 8.5480705326250050E-01
3L_9697199_SNP A T 0.4643 65 75 0.07554 8.5698007164835222E-02
3L_9697200_SNP G T 0.4148 56 79 0.1939 1.6701030510088666E-01
3L_9697203_SNP A G 0.1469 21 122 0.04518 5.9182123675670578E-02
3L_9697223_INS C TTTATA 0.3444 52 99 0.3299 3.1270332000705081E-01
3L_9697239_SNP G A 0.1733 26 124 0.8349 8.2922367853960399E-01
3L_9697243_SNP A C 0.3816 58 94 0.1551 1.5283006805084376E-01
3L_9697280_SNP G T 0.07547 12 147 0.842 8.3988114389421953E-01
3L_9697291_SNP A T 0.1656 26 131 0.5487 5.7864673496057961E-01
3L_9697304_SNP T A 0.2548 40 117 0.9981 9.9803567418064210E-01
3L_9697319_SNP T G 0.06875 11 149 0.6831 6.8194019706120634E-01
3L_9697328_SNP A G 0.07006 11 146 0.8511 8.4774534719005690E-01
3L_9697331_SNP T A 0.05732 9 148 0.8342 8.2979614379187605E-01
3L_9697332_INS AC A 0.05732 9 148 0.8342 8.2979614379187605E-01
3L_9697352_SNP C T 0.3727 60 101 0.2141 2.0637093966329223E-01
3L_9697366_SNP C T 0.3671 58 100 0.3205 3.0894061008463347E-01
3L_9697370_SNP A G 0.05488 9 155 0.9729 9.7257014931623731E-01
3L_9697385_SNP A G 0.3727 60 101 0.254 2.4519809054458042E-01
3L_9697617_SNP G T 0.4969 80 81 0.1794 1.7148199034279232E-01
3L_9697954_SNP T C 0.3469 51 96 0.2287 2.1603947125945877E-01
3L_9697955_SNP C A 0.3727 60 101 0.5245 5.1702760665217928E-01
3L_9698143_SNP C T 0.3585 57 102 0.6803 6.7453995163979452E-01
3L_9698279_SNP A C 0.05556 9 153 0.9668 9.6648149672974448E-01
3L_9698288_SNP T C 0.2264 36 123 0.7547 7.5055985275976145E-01
3L_9698360_SNP A G 0.1184 18 134 0.3808 3.6574682742484710E-01
3L_9698505_SNP C T 0.3861 61 97 0.555 5.4990788283553416E-01
3L_9698822_SNP C G 0.3688 59 101 0.553 5.4831555256283182E-01
3L_9698963_SNP A G 0.3758 56 93 0.2215 2.1166941258034500E-01
3L_9699044_SNP A C 0.3354 53 105 0.4207 4.1436695848296268E-01
3L_9699082_SNP C G 0.3935 61 94 0.371 3.5832235496090969E-01
3L_9699088_SNP G T 0.4076 64 93 0.422 4.1345548620509487E-01
3L_9699157_SNP G A 0.45 72 88 0.4078 4.0151469697802911E-01
3L_9699293_SNP A G 0.1613 25 130 0.4929 4.8454506808366526E-01
3L_9699387_SNP C G 0.2407 39 123 0.7459 7.4265349386570689E-01
3L_9699388_SNP T C 0.09032 14 141 0.2707 2.5576556052695976E-01
3L_9699400_SNP C T 0.05521 9 154 0.9172 9.1652132905989070E-01
3L_9699655_SNP T C 0.06135 10 153 0.3328 3.2858058939930612E-01
3L_9699748_SNP A G 0.2919 47 114 0.5664 5.6018975425794459E-01
3L_9699763_SNP G A 0.135 22 141 0.374 3.6762135815586483E-01
3L_9699777_SNP T C 0.4403 70 89 0.8475 8.4515122526851350E-01
3L_9699790_SNP A G 0.2848 45 113 0.5724 5.6672866970790947E-01
3L_9699829_SNP G C 0.3913 63 98 0.6145 6.0992077615233375E-01
3L_9699832_SNP T C 0.3937 63 97 0.6472 6.4242219964117364E-01
3L_9699856_SNP G A 0.2515 41 122 0.07055 6.7151317862083199E-02
3L_9699976_SNP A G 0.05455 9 156 0.9571 9.5672815532262712E-01
3L_9700015_SNP G A 0.2375 38 122 0.8071 8.0473901028100991E-01
3L_9700246_SNP A G 0.3203 49 104 0.6045 5.9164269518058066E-01
3L_9700402_SNP T G 0.3252 53 110 0.8509 8.4919615494433898E-01
3L_9700420_SNP A G 0.323 52 109 0.8504 8.4779904836569087E-01
3L_9700555_SNP G A 0.09877 16 146 0.6995 6.9561491214960769E-01
3L_9700561_SNP A C 0.2313 37 123 0.9855 9.8548342432742175E-01
3L_9700585_SNP A C 0.2393 39 124 0.9179 9.1693859000757794E-01
3L_9700742_SNP C T 0.2209 36 127 0.5287 5.2629857705896332E-01
3L_9701026_SNP T C 0.487 75 79 0.7907 7.8492349963537833E-01
3L_9701053_SNP A T 0.4969 80 81 0.6978 6.9401008491659866E-01
3L_9701065_SNP A G 0.3951 64 98 0.4522 4.4685071448849190E-01
3L_9701073_SNP T G 0.08589 14 149 0.4969 4.9167988384050065E-01
3L_9701082_SNP T C 0.1049 17 145 0.059 6.1148001615385104E-02
3L_9701135_SNP C G 0.08333 13 143 0.7433 7.4348585595307504E-01
3L_9701143_SNP C T 0.07792 12 142 0.2772 2.6727284063465950E-01
3L_9701188_SNP T G 0.239 38 121 0.8115 8.0927649634604759E-01
3L_9701248_SNP C T 0.5 80 80 0.4659 4.5886165233362231E-01
3L_9701263_SNP A T 0.3631 57 100 0.8706 8.6819717199086299E-01
3L_9701269_SNP C T 0.3608 57 101 0.9191 9.1735440210734165E-01
3L_9701278_SNP C T 0.5 79 79 0.5009 4.9584317089701146E-01
3L_9701386_SNP C T 0.4258 66 89 0.5047 5.0043711548901215E-01
3L_9701465_SNP T G 0.06875 11 149 0.4172 4.0892921474050947E-01
3L_9701512_SNP C G 0.1139 18 140 0.9362 9.3613452466486990E-01
3L_9701578_SNP T G 0.09146 15 149 0.7793 7.7738219658226637E-01
3L_9701598_SNP C T 0.08589 14 149 0.8324 8.3041686868614040E-01
3L_9701632_SNP C T 0.2562 41 119 0.6136 6.0914663641750155E-01
3L_9701665_SNP G A 0.1366 22 139 0.7794 7.7615471668203528E-01
3L_9701761_SNP T C 0.3063 49 111 0.4413 4.6572473277409476E-01
3L_9701806_SNP A G 0.1688 27 133 0.5239 5.2316273251107248E-01
3L_9701983_SNP T C 0.4013 63 94 0.6662 6.6616747655145447E-01
3L_9702050_SNP T C 0.05 8 152 0.9898 9.8955939883664956E-01
3L_9702124_SNP A G 0.2956 47 112 0.2313 2.2372533610766887E-01
3L_9702145_SNP G A 0.3129 46 101 0.9372 9.3503040360539647E-01
3L_9702349_SNP T C 0.3 45 105 0.7957 7.9268696047918330E-01
3L_9702361_SNP G A 0.3239 46 96 0.6427 6.4695520877192103E-01
3L_9702370_SNP T G 0.3087 46 103 0.6031 5.8781912719370855E-01
3L_9702424_SNP C T 0.275 44 116 0.758 7.5310690303379624E-01
3L_9702468_SNP A T 0.284 46 116 0.4992 4.9239098470178455E-01
3L_9702491_SNP A T 0.2883 47 116 0.5313 5.3017127211954029E-01
3L_9702708_SNP G T 0.1159 19 145 0.04292 4.0970399492184943E-02
3L_9703043_SNP C A 0.3526 55 101 0.9509 9.4993743901429140E-01
3L_9703161_SNP T C 0.08861 14 144 0.3063 3.0538667838965172E-01
3L_9703638_INS TT T 0.08442 13 141 0.02537 2.1829499641582688E-02
3L_9703729_SNP G A 0.1456 23 135 0.4492 4.4065487797523051E-01
3L_9703768_INS TTTCTTTGT T 0.375 54 90 0.1948 1.7107082820540964E-01
3L_9703873_SNP T C 0.09375 15 145 0.1521 1.4689008222728328E-01
3L_9704130_SNP T A 0.1166 19 144 0.1517 1.4810583615456963E-01
3L_9704135_SNP G A 0.1605 26 136 0.2296 2.2429419255982308E-01
3L_9704142_SNP A G 0.1615 26 135 0.2163 2.0983466962522135E-01
3L_9704151_SNP T A 0.236 38 123 0.7101 7.0631889295315031E-01
3L_9704246_SNP G A 0.1698 27 132 0.8323 8.3936860339492847E-01
3L_9704250_DEL T TTCTTGT 0.08974 14 142 0.03375 3.0275964691374248E-02
3L_9704278_SNP A T 0.118 19 142 0.2015 1.9499977107351329E-01
3L_9704314_SNP C A 0.1975 31 126 0.5408 5.3127311015750089E-01
3L_9704388_SNP T A 0.1006 16 143 0.1389 1.3166066952650446E-01
3L_9704482_SNP T C 0.1553 25 136 0.3645 3.5880649092851435E-01
3L_9704577_SNP T C 0.1402 23 141 0.6043 6.0054448630606960E-01
3L_9704592_SNP G C 0.1203 19 139 0.9917 9.9150717516653686E-01
3L_9704725_SNP C T 0.1013 16 142 0.2005 1.9332840919049421E-01
3L_9704742_SNP T G 0.3618 55 97 0.9778 9.7715884575112266E-01
3L_9704746_SNP G A 0.1049 17 145 0.1877 1.8380357896165400E-01
3L_9704788_SNP G A 0.09202 15 148 0.05257 4.9609660910785100E-02
3L_9704866_SNP G T 0.2516 40 119 0.1595 1.5504944565300960E-01
3L_9704881_SNP A G 0.1304 21 140 0.9394 9.3854168452403719E-01
3L_9704905_SNP T C 0.1304 21 140 0.9394 9.3854168452403719E-01
3L_9704923_SNP G A 0.3631 57 100 0.03329 3.6825083824763474E-02
3L_9704989_SNP A C 0.2704 43 116 0.7561 7.5159048078051016E-01
3L_9704992_SNP C T 0.1258 20 139 0.8655 8.6331604344898949E-01
3L_9705181_SNP T C 0.1026 16 140 0.7724 7.6609759221716456E-01
3L_9705247_SNP T C 0.4528 72 87 0.4526 4.5496360924615309E-01
3L_9705321_SNP A G 0.06135 10 153 0.02916 2.6997788932059310E-02
3L_9705339_SNP T G 0.1402 23 141 0.3366 3.3196369919392332E-01
3L_9705362_SNP T C 0.4688 75 85 0.3242 3.1630764938174261E-01
3L_9705468_SNP C T 0.2422 39 122 0.943 9.4208992234432132E-01
3L_9705574_SNP T G 0.1429 22 132 0.3873 3.8044944041714790E-01
3L_9705610_SNP G A 0.1718 28 135 0.6682 6.6435161568900414E-01
3L_9705618_SNP C A 0.1635 26 133 0.4299 4.2414703596202996E-01
3L_9705619_INS TGGG T 0.1718 28 135 0.6928 6.8898185556492142E-01
3L_9705621_INS ATG A 0.1718 28 135 0.6928 6.8898185556492142E-01
3L_9705625_INS A AAGAAA 0.2877 42 104 0.4804 4.6285971106081114E-01
3L_9705631_SNP A T 0.2222 36 126 0.2745 2.6874062420875400E-01
3L_9705632_SNP C A 0.1111 18 144 0.2202 2.1840698216100274E-01
3L_9705640_SNP A G 0.2188 35 125 0.215 2.0635013917005018E-01
3L_9705721_SNP G A 0.1801 29 132 0.1977 1.8990985450250086E-01
3L_9705745_INS TCAGCAAAAAAAA T 0.1111 18 144 0.7171 7.1318935827011809E-01
3L_9705751_SNP T G 0.05488 9 155 0.1444 1.4127366724311918E-01
3L_9705771_SNP G A 0.1801 29 132 0.2864 2.8088690644442849E-01
3L_9705808_SNP C T 0.09434 15 144 0.8695 8.6743047596101830E-01
3L_9705835_SNP T G 0.128 21 143 0.618 6.1435925364737087E-01
3L_9705840_SNP C T 0.189 31 133 0.1469 1.4272343193312564E-01
3L_9705842_SNP G T 0.1227 20 143 0.9787 9.7883456318873507E-01
3L_9705972_SNP T C 0.1304 21 140 0.2677 2.6083854419303076E-01
3L_9705981_SNP A C 0.142 23 139 0.6463 6.4260157677825380E-01
3L_9706108_SNP A G 0.1472 24 139 0.7108 7.0833768422457977E-01
3L_9706195_SNP A G 0.1313 21 139 0.2559 2.4793682615092261E-01
3L_9706240_SNP C T 0.3395 55 107 0.2456 2.3858676376831256E-01
3L_9706306_SNP C G 0.1366 22 139 0.2544 2.4851870938956155E-01
3L_9706315_SNP C T 0.3416 55 106 0.2264 2.1976131587678871E-01
3L_9706465_SNP G A 0.3125 50 110 0.2379 2.3222745443817405E-01
3L_9707772_SNP A G 0.1899 30 128 0.592 5.8644709737711509E-01
3L_9707823_SNP A T 0.1062 17 143 0.4037 3.9749674246301736E-01
3L_9707869_SNP T C 0.4684 74 84 0.4459 4.3902934631455293E-01
3L_9707873_SNP T C 0.1242 20 141 0.6994 6.9581330217109505E-01
3L_9707911_DEL T TGT 0.1484 23 132 0.3583 3.4806539298437300E-01
3L_9708103_INS TT T 0.3867 58 92 0.5079 4.9445314893439885E-01
3L_9708125_SNP A C 0.05031 8 151 0.5006 4.9296898928206023E-01
3L_9708134_SNP C T 0.1235 20 142 0.5644 5.5880115838007982E-01
3L_9708501_SNP T C 0.4452 69 86 0.5066 5.0023219397330299E-01
3L_9708656_SNP T A 0.06875 11 149 0.9888 9.8860032746790238E-01
3L_9708712_SNP G A 0.4214 67 92 0.4977 4.9175713980637215E-01
3L_9708876_SNP G A 0.471 73 82 0.6116 6.0202593763765211E-01
3L_9709220_SNP T G 0.2215 35 123 0.9923 9.9218592099362135E-01
3L_9709406_SNP A G 0.3642 55 96 0.7406 7.4639609378282468E-01
3L_9709589_INS TT T 0.1818 28 126 0.7213 7.3989481567935633E-01
3L_9709665_INS AGA A 0.2536 35 103 0.2441 2.1186596751645692E-01
3L_9709857_SNP G C 0.06173 10 152 0.8926 8.9072301628378725E-01
3L_9709931_SNP A G 0.1938 31 129 0.4071 4.0186425111544732E-01
3L_9709992_SNP A G 0.4717 75 84 0.4357 4.2928738939530919E-01
3L_9710175_SNP G A 0.1491 24 137 0.4434 4.4138378485259688E-01
3L_9710266_SNP T G 0.1491 24 137 0.6197 6.1334044695174006E-01
3L_9710276_INS T TT 0.4255 60 81 0.6267 6.3703713757156266E-01
3L_9710280_SNP T C 0.1553 25 136 0.6989 6.9343209474872003E-01
3L_9710283_SNP A T 0.4359 68 88 0.283 3.0754397071508111E-01
3L_9710304_SNP A G 0.1739 28 133 0.7573 7.5396877087683012E-01
3L_9710383_SNP A G 0.1524 25 139 0.7242 7.2225959776804882E-01
3L_9710681_SNP A C 0.3514 52 96 0.8672 8.6555181414350379E-01
3L_9710737_SNP A G 0.08861 14 144 0.3975 3.8729687507566413E-01
3L_9710809_SNP C A 0.2069 30 115 0.98 9.7883092048301368E-01
3L_9710826_SNP T C 0.05096 8 149 0.3237 3.0936949399556779E-01
3L_9710835_SNP T C 0.06962 11 147 0.6513 6.4237733457912616E-01
3L_9710886_SNP G T 0.3618 55 97 0.5649 5.5103931850241139E-01
3L_9711034_SNP A C 0.4286 69 92 0.8059 8.0305490676937530E-01
3L_9711105_SNP C A 0.2308 36 120 0.9939 9.9391093558038490E-01
3L_9711141_SNP T G 0.2532 40 118 0.5398 5.3094055757511582E-01
3L_9711142_SNP T A 0.2642 42 117 0.5083 5.0386736391580045E-01
3L_9711151_SNP G T 0.2278 36 122 0.9882 9.8797991185797551E-01
3L_9711241_SNP A C 0.4969 79 80 0.9993 9.9928055738797916E-01
3L_9711243_SNP A C 0.1899 30 128 0.9684 9.6796131672569219E-01
3L_9711334_SNP T G 0.1076 17 141 0.5133 5.1328607550623917E-01
3L_9711367_SNP A G 0.3688 59 101 0.9718 9.7119317011181916E-01
3L_9711442_SNP G A 0.3478 56 105 0.7322 7.3000829291688274E-01
3L_9711685_SNP A G 0.2562 41 119 0.7519 7.4783336117319266E-01
3L_9711750_SNP C A 0.2516 40 119 0.9183 9.1710621793752645E-01
3L_9711860_SNP T G 0.2133 32 118 0.5932 5.8837521276048410E-01
3L_9711988_SNP A G 0.239 38 121 0.544 5.3583690198437073E-01
3L_9712006_SNP A C 0.2357 37 120 0.5424 5.4116473024730349E-01
3L_9712017_SNP T A 0.1962 31 127 0.5717 5.6311202222334189E-01
3L_9712135_SNP G A 0.2956 47 112 0.1196 1.2186516031497308E-01
3L_9712203_SNP T A 0.08075 13 148 0.5646 5.5733991902643609E-01
3L_9712261_SNP G A 0.351 53 98 0.7375 7.2850332296234077E-01
3L_9712377_SNP G A 0.06173 10 152 0.169 1.6423533390753375E-01
3L_9712546_SNP A G 0.2625 42 118 0.6872 6.8322247926598934E-01
3L_9712547_SNP T A 0.1847 29 128 0.6673 6.6206274170784563E-01
3L_9712566_SNP T G 0.2609 42 119 0.6637 6.5867035147845410E-01
3L_9712642_SNP T G 0.1132 18 141 0.9059 9.0396987742820289E-01
3L_9712689_SNP A T 0.06832 11 150 0.8996 8.9790226005499807E-01
3L_9712830_SNP A G 0.4813 77 83 0.4287 4.2424951794722887E-01
3L_9712842_SNP T A 0.4528 72 87 0.7464 7.4225711406779782E-01
3L_9712893_SNP T C 0.2893 46 113 0.3636 3.6280588012051929E-01
3L_9712993_SNP T C 0.1847 29 128 0.4713 4.6492799072256652E-01
3L_9713083_SNP G A 0.06173 10 152 0.3785 3.7119884428636063E-01
3L_9713213_SNP T A 0.4783 77 84 0.8194 8.1691049979953123E-01
3L_9713223_SNP A G 0.4815 78 84 0.8048 8.0274859076964900E-01
3L_9713286_SNP T C 0.4534 73 88 0.7564 7.5327041199442002E-01
3L_9713299_SNP G C 0.09816 16 147 0.9329 9.3232540836174904E-01
3L_9713311_SNP A G 0.4783 77 84 0.7304 7.2649843841724349E-01
3L_9713361_SNP C A 0.09938 16 145 0.9301 9.2905514659346367E-01
3L_9713374_SNP A G 0.09816 16 147 0.8263 8.2415692413451724E-01
3L_9713473_SNP A C 0.2264 36 123 0.4832 4.7511352737310364E-01
3L_9713493_SNP A G 0.0875 14 146 0.9479 9.4697652726914860E-01
3L_9713510_SNP A G 0.2407 39 123 0.4751 4.7087751003729095E-01
3L_9713551_SNP T C 0.1887 30 129 0.7753 7.7182824922290771E-01
3L_9713669_SNP C A 0.2609 42 119 0.8504 8.4773608617206531E-01
3L_9713729_SNP A T 0.4562 73 87 0.8715 8.6983033182671143E-01
3L_9713782_SNP A G 0.1437 23 137 0.2957 2.8935731399939568E-01
3L_9713879_SNP G A 0.15 24 136 0.346 3.3955547985217038E-01
3L_9713979_SNP G A 0.1384 22 137 0.2725 2.6473166386663838E-01
3L_9713996_SNP C T 0.4076 64 93 0.7027 6.9775973940306757E-01
3L_9714032_SNP T C 0.1098 18 146 0.9684 9.6808126444154174E-01
3L_9714098_SNP C T 0.205 33 128 0.5646 5.5947838437762853E-01
3L_9714176_SNP T C 0.4658 75 86 0.935 9.3399152937675234E-01
3L_9714257_SNP G C 0.1321 21 138 0.2769 2.6910751365170571E-01
3L_9714269_SNP A G 0.08176 13 146 0.9081 9.0655528627844884E-01
3L_9714275_SNP A G 0.07927 13 151 0.965 9.6464745584823652E-01
3L_9714309_SNP G T 0.05488 9 155 0.9762 9.7599684426857858E-01
3L_9714316_SNP T G 0.05455 9 156 0.8818 8.8093540549885285E-01
3L_9714351_SNP A G 0.06098 10 154 0.8473 8.4574056988122603E-01
3L_9714377_SNP T C 0.4774 74 81 0.3254 3.1706163433337242E-01
3L_9714404_SNP T C 0.1384 22 137 0.7289 7.2486098893017137E-01
3L_9714446_SNP G T 0.05488 9 155 0.6327 6.2990995424094165E-01
3L_9714601_SNP T A 0.2 32 128 0.2745 2.6634615879912804E-01
3L_9714615_SNP A G 0.1296 21 141 0.5256 5.1955349260901551E-01
3L_9714616_SNP G C 0.2013 32 127 0.3068 3.0330726530005814E-01
3L_9714619_SNP A C 0.2675 42 115 0.8083 8.0415113439780317E-01
3L_9714762_SNP T C 0.1258 20 139 0.4191 4.1056256002461644E-01
3L_9714769_SNP G T 0.1863 30 131 0.7264 7.2195066614256409E-01
3L_9714783_SNP C A 0.4114 65 93 0.3109 2.9957814197317689E-01
3L_9714807_SNP T G 0.1242 20 141 0.5137 5.0870028736311368E-01
3L_9714814_SNP A C 0.1812 29 131 0.6991 6.9343433908110597E-01
3L_9714826_SNP G A 0.1863 30 131 0.668 6.6273107814657251E-01
3L_9714860_SNP A G 0.4847 79 84 0.8376 8.3643125644231242E-01
3L_9714878_SNP A C 0.4969 79 80 0.7282 7.2547243465578726E-01
3L_9714896_SNP A G 0.4691 76 86 0.8193 8.1750100110447121E-01
3L_9714962_SNP G A 0.2424 40 125 0.7971 7.9558465017131352E-01
3L_9715036_SNP A G 0.2364 39 126 0.652 6.4950850461347032E-01
3L_9715181_SNP C T 0.3988 65 98 0.8632 8.6199574414571345E-01
3L_9715204_SNP A G 0.2561 42 122 0.4716 4.6752002224389400E-01
3L_9715255_SNP A G 0.1739 28 133 0.2027 1.9949508701040763E-01
3L_9715264_SNP C A 0.07407 12 150 0.9599 9.5930431288081830E-01
3L_9715293_SNP A G 0.3208 51 108 0.8149 8.1239838061782199E-01
3L_9715302_SNP C T 0.1139 18 140 0.7742 7.7005955491416977E-01
3L_9715308_SNP G A 0.3032 47 108 0.7639 7.5775195816281948E-01
3L_9715309_DEL T TATAT 0.2288 35 118 0.6795 7.0073457693902019E-01
3L_9715358_SNP T C 0.3333 53 106 0.8095 8.0784645275408384E-01
3L_9715376_SNP T C 0.08025 13 149 0.8895 8.8802046067663998E-01
3L_9715388_SNP A C 0.06875 11 149 0.8868 8.8488308530525672E-01
3L_9715418_SNP A C 0.3106 50 111 0.8715 8.7007798621294108E-01
3L_9715499_SNP A G 0.1132 18 141 0.4285 4.2130528695607650E-01
3L_9715508_SNP A T 0.3063 49 111 0.8267 8.2548993285091465E-01
3L_9715634_SNP A T 0.3185 50 107 0.9323 9.3107014938087151E-01
3L_9715670_SNP A G 0.25 40 120 0.6568 6.5104890420052963E-01
3L_9715732_SNP T C 0.2284 37 125 0.8447 8.4339510591909539E-01
3L_9715763_SNP C T 0.3765 61 101 0.8613 8.5923310637982320E-01
3L_9715826_SNP A G 0.3125 50 110 0.7073 7.0274526419350258E-01
3L_9715958_SNP G A 0.3766 58 96 0.5961 5.8634155320418102E-01
3L_9716238_SNP C A 0.3478 56 105 0.5892 5.8568000124995601E-01
3L_9716246_SNP T C 0.2112 34 127 0.8642 8.6279410689706737E-01
3L_9716282_SNP T C 0.1242 20 141 0.4443 4.3949472599367212E-01
3L_9716300_SNP G A 0.1173 19 143 0.7125 7.0979215226674164E-01
3L_9716322_SNP A T 0.3836 61 98 0.7224 7.1742734001222597E-01
3L_9716328_SNP C T 0.3711 59 100 0.795 7.9170251680641990E-01
3L_9716329_SNP A G 0.2453 39 120 0.3686 3.5743522813179041E-01
3L_9716331_SNP C T 0.3822 60 97 0.7699 7.6329292445911756E-01
3L_9716343_SNP C A 0.3562 52 94 0.7324 7.2449366010674687E-01
3L_9716345_SNP A T 0.2252 34 117 0.6705 6.6304342155488172E-01
3L_9716346_SNP A T 0.2649 40 111 0.7149 7.0827215729685988E-01
3L_9716347_SNP G T 0.3642 55 96 0.6342 6.2632897105111662E-01
3L_9716348_SNP A T 0.2157 33 120 0.715 7.0931307858635051E-01
3L_9716349_SNP A C 0.2171 33 119 0.5991 5.9115005181620917E-01
3L_9716353_SNP T G 0.2157 33 120 0.616 6.0964708355747743E-01
3L_9716354_SNP G T 0.2143 33 121 0.6079 6.0263744852375112E-01
3L_9716358_DEL T TAGTT 0.2089 33 125 0.5769 5.6855821894857494E-01
3L_9716369_SNP T C 0.3899 62 97 0.8462 8.4300255410066771E-01
3L_9716375_SNP G T 0.3812 61 99 0.9881 9.8909911587997434E-01
3L_9716377_SNP T C 0.3836 61 98 0.7836 7.7885290549406239E-01
3L_9716420_INS G TTA 0.3827 62 100 0.7997 7.9653970282727782E-01
3L_9716422_SNP C T 0.3851 62 99 0.7895 7.8560832068382325E-01
3L_9716427_SNP G A 0.34 51 99 0.7609 7.4963225997236593E-01
3L_9716431_SNP A C 0.3812 61 99 0.8585 8.5562991189928950E-01
3L_9716433_SNP A T 0.3851 62 99 0.7774 7.7342747206662699E-01
3L_9716445_SNP T A 0.375 60 100 0.745 7.4215624110824052E-01
3L_9716464_SNP A T 0.3806 59 96 0.9828 9.8269667498412749E-01
3L_9716472_SNP T G 0.4 62 93 0.8839 8.8068024408358081E-01
3L_9716497_SNP T C 0.3 48 112 0.7578 7.5494427915743634E-01
3L_9716504_SNP T G 0.172 27 130 0.7544 7.5144494449253896E-01
3L_9716505_SNP T A 0.1709 27 131 0.7202 7.1631272428582160E-01
3L_9716506_SNP A T 0.08025 13 149 0.8697 8.6823313075107467E-01
3L_9716508_SNP G C 0.05063 8 150 0.9357 9.3446210981714106E-01
3L_9716511_SNP T G 0.3875 62 98 0.7409 7.3823758308922127E-01
3L_9716532_SNP A T 0.0566 9 150 0.9103 9.0844412643605887E-01
3L_9716576_SNP C T 0.1887 30 129 0.9823 9.8200982536778536E-01
3L_9716577_SNP A G 0.3782 59 97 0.7383 7.3255224525235652E-01
3L_9716589_SNP A C 0.195 31 128 0.9106 9.0885238555606718E-01
3L_9716612_SNP T C 0.1875 30 130 0.9568 9.5626016337399156E-01
3L_9716624_SNP A G 0.1605 26 136 0.9463 9.4585620355816447E-01
3L_9716625_SNP C T 0.1605 26 136 0.8456 8.4382815611597661E-01
3L_9716653_SNP A G 0.3418 54 104 0.7148 7.1069923535771151E-01
3L_9716674_SNP T C 0.2733 44 117 0.9979 9.9792651920321840E-01
3L_9716713_SNP A G 0.06135 10 153 0.9822 9.8204560253463946E-01
3L_9716737_SNP T C 0.08642 14 148 0.9176 9.1670884401992647E-01
3L_9716744_SNP T C 0.07362 12 151 0.9895 9.8937458892510899E-01
3L_9716797_SNP G C 0.08075 13 148 0.6704 6.6496557093900477E-01
3L_9716845_SNP C T 0.2987 46 108 0.8419 8.3923175620177815E-01
3L_9716851_SNP A G 0.05488 9 155 0.1551 1.5227825387827965E-01
3L_9717064_SNP C T 0.293 46 111 0.8428 8.3953633456254584E-01
3L_9717112_SNP A G 0.1925 31 130 0.9644 9.6405308793456035E-01
3L_9717235_SNP T C 0.06748 11 152 0.9357 9.3485066556480023E-01
3L_9717377_SNP C A 0.4114 65 93 0.9534 9.5271440317783251E-01
3L_9717397_SNP T C 0.08075 13 148 0.4247 4.1805260704862335E-01
3L_9717445_SNP C A 0.1104 18 145 0.8818 8.8022468033785706E-01
3L_9717599_SNP C T 0.1553 25 136 0.8032 8.0090679987671598E-01
3L_9717637_SNP A C 0.3125 50 110 0.7126 7.0799245556259893E-01
3L_9717662_SNP C T 0.3522 56 103 0.7089 7.2069032974867020E-01
3L_9717739_SNP A G 0.3602 58 103 0.7237 7.2074495043678688E-01
3L_9717749_SNP T C 0.358 58 104 0.6846 6.8145168266497558E-01
3L_9717751_SNP A T 0.3289 50 102 0.8135 8.0882473006527744E-01
3L_9717762_SNP G A 0.4904 77 80 0.8512 8.4748707780368548E-01
3L_9717862_SNP G C 0.1625 26 134 0.6244 6.2031830912012120E-01
3L_9717919_SNP A G 0.4783 77 84 0.8843 8.8242452259371273E-01
3L_9717931_SNP G T 0.481 76 82 0.8732 8.7150837664606784E-01
3L_9717945_SNP G C 0.1605 26 136 0.4335 4.2687368797238956E-01
3L_9717949_SNP T G 0.1062 17 143 0.8168 8.1528123654584805E-01
3L_9717952_SNP A C 0.1615 26 135 0.4149 4.0953765544719734E-01
3L_9718012_SNP A G 0.4551 71 85 0.9762 9.7578683318571757E-01
3L_9718015_SNP C T 0.4586 72 85 0.9351 9.3402166162458078E-01
3L_9718027_SNP A G 0.4645 72 83 0.944 9.4295739620667585E-01
3L_9718030_SNP A G 0.05556 9 153 0.9439 9.4361013755256584E-01
3L_9718033_SNP C T 0.06098 10 154 0.6831 6.7996977377554935E-01
3L_9718223_SNP T A 0.09202 15 148 0.9379 9.3719463511601564E-01
3L_9718285_SNP C A 0.4125 66 94 0.8998 8.9814397378205646E-01
3L_9718366_SNP A G 0.09202 15 148 0.5123 5.0669342556035657E-01
3L_9718431_SNP A C 0.1166 19 144 0.8676 8.6595959019764468E-01
3L_9719059_SNP T C 0.2547 41 120 0.6353 6.2900146241320121E-01
3L_9719065_SNP G C 0.1677 27 134 0.3652 3.5692402034462389E-01
3L_9719143_SNP A G 0.2099 34 128 0.7782 7.7598833162153902E-01
3L_9719182_SNP G A 0.1358 22 140 0.3036 2.9800539218100475E-01
3L_9719185_SNP A G 0.1313 21 139 0.2446 2.3679605229778644E-01
3L_9719194_SNP A C 0.2393 39 124 0.5561 5.5349579659863957E-01
3L_9719203_SNP C G 0.2378 39 125 0.5162 5.1198921716397394E-01
3L_9719206_SNP C T 0.1358 22 140 0.3036 2.9800539218100475E-01
3L_9719281_SNP C T 0.2201 35 124 0.9123 9.1083587622598516E-01
3L_9719311_SNP T G 0.3861 61 97 0.2848 2.7658581930951731E-01
3L_9719317_SNP A G 0.09434 15 144 0.166 1.5949700361153984E-01
3L_9719450_SNP A G 0.1098 18 146 0.8226 8.2082432332745525E-01
3L_9719614_SNP C G 0.1104 18 145 0.5652 5.6001247643824503E-01
3L_9719626_SNP T G 0.1049 17 145 0.5246 5.1815830048278566E-01
3L_9719653_SNP C T 0.3421 52 100 0.6143 6.0619976662120156E-01
3L_9719663_SNP C A 0.474 73 81 0.9228 9.2112082167420106E-01
3L_9719692_SNP G A 0.3333 53 106 0.7503 7.4670291679586431E-01
3L_9719711_SNP A G 0.327 52 107 0.8683 8.6579472761427345E-01
3L_9719722_SNP C T 0.3291 52 106 0.9699 9.6948191988023524E-01
3L_9719727_SNP A T 0.1758 29 136 0.6723 6.6996361139261362E-01
3L_9719800_SNP C T 0.1677 27 134 0.9703 9.6991073403434669E-01
3L_9719810_SNP A G 0.3812 61 99 0.8316 8.3222226884254880E-01
3L_9719814_SNP T G 0.3734 59 99 0.8143 8.1334463533459433E-01
3L_9719822_SNP C T 0.4013 63 94 0.9172 9.1577522289860891E-01
3L_9719831_SNP C A 0.3899 62 97 0.9735 9.7314410923427408E-01
3L_9719832_SNP T A 0.3975 64 97 0.9844 9.8430972193953192E-01
3L_9719839_SNP G T 0.3875 62 98 0.9188 9.1798472382389840E-01
3L_9719852_SNP A C 0.4051 64 94 0.9743 9.7382357586724211E-01
3L_9719871_SNP A G 0.4 64 96 0.96 9.5960304861223089E-01
3L_9719872_DEL C CC 0.1026 16 140 0.1291 1.2352564446658232E-01
3L_9719880_SNP C G 0.4065 63 92 0.4547 4.9928069064579317E-01
3L_9719881_SNP T A 0.4812 64 69 0.8804 8.7383682722890454E-01
3L_9719882_SNP A G 0.05634 8 134 0.9141 9.1022693071001848E-01
3L_9719884_SNP A T 0.4891 67 70 0.7778 7.6731173079891468E-01
3L_9719885_INS TT A 0.05556 8 136 0.7648 7.5470388528396892E-01
3L_9719886_SNP T A 0.4783 66 72 0.7652 7.5413800085394744E-01
3L_9719888_SNP A T 0.4129 64 91 0.9127 9.1253038948775878E-01
3L_9719892_SNP A T 0.4632 63 73 0.6563 6.4064404996018753E-01
3L_9719895_SNP C T 0.4848 64 68 0.903 8.9854425664759363E-01
3L_9719900_SNP A C 0.4643 65 75 0.5506 5.4039426906337562E-01
3L_9719906_SNP A T 0.08387 13 142 0.8415 8.4007488113675388E-01
3L_9719924_SNP C T 0.4 64 96 0.979 9.7875657948281536E-01
3L_9719933_DEL AAATGCTCTTT C 0.4903 76 79 0.9416 9.4093472749419027E-01
3L_9719949_SNP A C 0.472 76 85 0.8606 8.5915639082471895E-01
3L_9719950_SNP A G 0.06707 11 153 0.9129 9.1238602511616929E-01
3L_9719952_SNP C T 0.4012 65 97 0.8628 8.6121193385649164E-01
3L_9719954_SNP A T 0.4062 65 95 0.8785 8.7635294933928987E-01
3L_9720156_SNP C T 0.1304 21 140 0.9672 9.6712063257745240E-01
3L_9720186_SNP A G 0.1296 21 141 0.7758 7.7473741372013993E-01
3L_9720205_SNP C T 0.12 18 132 0.7426 7.3583921211298453E-01
3L_9720245_SNP T C 0.4615 72 84 0.9459 9.4495139996622046E-01
3L_9720251_SNP T C 0.375 60 100 0.8039 8.0164644038477340E-01
3L_9720306_SNP T C 0.3836 61 98 0.5938 5.9024757953051854E-01
3L_9720438_DEL T TACGAAT 0.1277 18 123 0.7265 7.0949917900120507E-01
3L_9720482_SNP T C 0.35 56 104 0.8829 8.8120427084614639E-01
3L_9720621_SNP G T 0.1543 25 137 0.7014 7.0036136289819839E-01
3L_9720643_SNP C T 0.06211 10 151 0.7152 7.1305222678699098E-01
3L_9720714_SNP T A 0.1707 28 136 0.9803 9.8005777712938202E-01
3L_9720812_SNP G A 0.06832 11 150 0.8714 8.6960665901389234E-01
3L_9720920_SNP G C 0.4423 69 87 0.683 6.7894967470244094E-01
3L_9720951_SNP T C 0.2767 44 115 0.7665 7.6320257025324156E-01
3L_9721010_SNP T G 0.2387 37 118 0.6463 6.3878484513970291E-01
3L_9721018_SNP G A 0.3333 53 106 0.6994 6.9514042463401715E-01
3L_9721029_SNP G T 0.3688 59 101 0.8321 8.2987984569612672E-01
3L_9721456_SNP A G 0.3585 57 102 0.8586 8.5714675523617401E-01
3L_9721601_SNP C T 0.06707 11 153 0.7388 7.3714087293230302E-01
3L_9721646_SNP A G 0.2994 47 110 0.5703 5.7133272555206993E-01
3L_9722004_SNP C A 0.08537 14 150 0.8545 8.5301172598642583E-01
3L_9722020_SNP G C 0.1384 22 137 0.7174 7.1357686555303090E-01
3L_9722021_SNP T G 0.1118 17 135 0.8022 7.9539509475354364E-01
3L_9722116_SNP T C 0.1321 21 138 0.7181 7.1575892728202073E-01
3L_9722198_SNP A G 0.09938 16 145 0.8854 8.8319920907513838E-01
3L_9722336_SNP C T 0.06832 11 150 0.9136 9.1233410370451884E-01
3L_9722383_SNP T C 0.06667 11 154 0.9403 9.3986337631103778E-01
3L_9722447_SNP G C 0.4331 68 89 0.9165 9.1633015618114444E-01
3L_9722450_SNP T A 0.1139 18 140 0.8337 8.3106045031134779E-01
3L_9722600_SNP G C 0.3121 49 108 0.5648 5.5651650053535584E-01
3L_9722762_DEL T TAT 0.2652 35 97 0.3815 3.8754526233311881E-01
3L_9722779_SNP G A 0.4583 66 78 0.7056 6.9281715352916196E-01
3L_9722921_SNP T A 0.2548 40 117 0.3478 3.4797863559702780E-01
3L_9722951_SNP A T 0.1988 32 129 0.6645 6.6117331673952950E-01
3L_9722996_SNP C T 0.4839 75 80 0.9018 9.0961249717537873E-01
3L_9723063_SNP T G 0.1975 32 130 0.6826 6.8167365808569080E-01
3L_9723239_SNP T G 0.462 73 85 0.8711 8.6870276592849638E-01
3L_9723240_SNP A C 0.4654 74 85 0.9889 9.8865318298288929E-01
3L_9723408_SNP A T 0.3291 52 106 0.3715 3.6693324720289933E-01
3L_9723440_SNP A C 0.4964 69 70 0.8414 8.3246463604433685E-01
3L_9723497_SNP T C 0.3841 58 93 0.2263 2.1212053311754131E-01
3L_9723752_SNP T C 0.3459 55 104 0.3667 3.5791652132375595E-01
3L_9723754_SNP C A 0.4938 79 81 0.8564 8.5427302247280235E-01
3L_9723790_SNP T G 0.06061 10 155 0.8133 8.1192498547628666E-01
3L_9723795_SNP C T 0.4375 70 90 0.667 6.6392794094991525E-01
3L_9723804_SNP A G 0.4304 68 90 0.8078 8.0683186761606951E-01
3L_9723808_SNP G C 0.4295 67 89 0.4302 4.2936000619351300E-01
3L_9723817_SNP C A 0.4277 68 91 0.6566 6.5077058257617426E-01
3L_9723949_SNP G A 0.4194 65 90 0.606 5.9818139939048742E-01
3L_9723961_SNP A G 0.05556 9 153 0.5818 5.7804045250509706E-01
3L_9724102_SNP T C 0.1923 30 126 0.7716 7.6704500332730785E-01
3L_9724129_SNP G T 0.4845 78 83 0.9087 9.0731447703202395E-01
3L_9724181_SNP T C 0.07927 13 151 0.8308 8.2904288103325008E-01
3L_9724186_SNP C A 0.3608 57 101 0.2666 2.6910799366296634E-01
3L_9724364_SNP T G 0.441 71 90 0.9135 9.1231900101698249E-01
3L_9724412_SNP A T 0.4321 70 92 0.782 7.7870385629390926E-01
3L_9724415_SNP T C 0.0559 9 152 0.3526 3.4590030912782010E-01
3L_9724422_SNP A C 0.1037 17 147 0.04675 4.4461598310307687E-02
3L_9724424_SNP A C 0.3101 49 109 0.7045 6.9884108428506797E-01
3L_9724428_SNP T G 0.1118 18 143 0.09663 9.2365162977036785E-02
3L_9724443_SNP T G 0.1392 22 136 0.6085 6.0370489950038220E-01
3L_9724445_SNP A G 0.05556 9 153 0.3421 3.3509842740836748E-01
3L_9724470_SNP A T 0.0559 9 152 0.3526 3.4590030912782010E-01
3L_9724479_SNP G C 0.4568 74 88 0.1324 1.3147630180307879E-01
3L_9724494_SNP A T 0.2278 36 122 0.9551 9.5446991026642436E-01
3L_9724526_SNP A G 0.1226 19 136 0.3226 3.2454099803218317E-01
3L_9724535_SNP G A 0.2994 47 110 0.4939 4.8709551188940059E-01
3L_9724539_SNP G A 0.3057 48 109 0.3889 3.8028115562827958E-01
3L_9724540_SNP T A 0.2903 45 110 0.3255 3.2058646984403760E-01
3L_9724592_SNP G T 0.2208 34 120 0.309 3.0856464686876817E-01
3L_9724604_SNP T C 0.09434 15 144 0.3743 3.6470600141054654E-01
3L_9724691_SNP T C 0.09494 15 143 0.4387 4.3091588730523500E-01
3L_9724718_SNP G C 0.2785 44 114 0.6492 6.4602050592947746E-01
3L_9724745_SNP C G 0.2375 38 122 0.7638 7.6005925748361947E-01
3L_9724829_SNP C T 0.1768 29 135 0.0645 6.2701327900258494E-02
3L_9724841_SNP C T 0.1914 31 131 0.05335 5.0747397435435028E-02
3L_9724871_SNP A G 0.2375 38 122 0.4137 4.0916807305987324E-01
3L_9724883_SNP T C 0.2687 43 117 0.3254 3.2071227171115668E-01
3L_9725064_SNP A G 0.1988 32 129 0.4146 4.1039441147715205E-01
3L_9725081_SNP G A 0.1037 17 147 0.9074 9.0650594780634208E-01
3L_9725090_SNP G T 0.1585 26 138 0.0487 4.6764096717745618E-02
3L_9725099_SNP A G 0.4465 71 88 0.4264 4.2093386446302539E-01
3L_9725105_SNP T C 0.1829 30 134 0.06466 6.2359949496317443E-02
3L_9725107_SNP G A 0.1779 29 134 0.1029 1.0110018198583970E-01
3L_9725120_SNP T C 0.1728 28 134 0.08428 8.2270772835602843E-02
3L_9725138_SNP A G 0.4037 65 96 0.3743 3.6993106552533306E-01
3L_9725142_SNP T A 0.4037 65 96 0.3743 3.6993106552533306E-01
3L_9725159_SNP A G 0.4188 67 93 0.4372 4.3199602546570892E-01
3L_9725165_SNP C T 0.425 68 92 0.5064 5.0226450280703261E-01
3L_9725234_SNP G A 0.3711 59 100 0.2618 2.5573101598482229E-01
3L_9725276_SNP T C 0.09756 16 148 0.4588 4.5618612906852829E-01
3L_9725290_SNP G A 0.4194 65 90 0.6353 6.2702943954810864E-01
3L_9725296_SNP G T 0.4452 69 86 0.2739 2.6305213707391895E-01
3L_9725312_SNP G C 0.3924 62 96 0.5908 5.8363760897001815E-01
3L_9725318_SNP A G 0.1355 21 134 0.996 9.9584617281449006E-01
3L_9725351_SNP C T 0.4367 69 89 0.1938 1.8666081821709612E-01
3L_9725353_SNP A G 0.3013 47 109 0.3834 3.8327551167399099E-01
3L_9725414_SNP C T 0.3101 49 109 0.3625 3.5583070527593941E-01
3L_9725420_SNP T A 0.3057 48 109 0.3474 3.3722823265803181E-01
3L_9725464_SNP T G 0.3187 51 109 0.411 4.0650739728642660E-01
3L_9725492_SNP G T 0.2548 40 117 0.7071 7.0153605234629990E-01
3L_9725568_SNP C T 0.1887 30 129 0.29 2.8616727883131854E-01
3L_9725571_SNP C T 0.06832 11 150 0.8739 8.7281765321790938E-01
3L_9725651_SNP C T 0.4375 70 90 0.8282 8.2582219217066744E-01
3L_9725713_SNP C T 0.3974 60 91 0.8395 8.3335976540961643E-01
3L_9725760_SNP A G 0.451 69 84 0.9993 9.9927599240046394E-01
3L_9725849_SNP A C 0.07362 12 151 0.577 5.7198321417944920E-01
3L_9725864_SNP G A 0.06748 11 152 0.6531 6.5084014653539102E-01
3L_9725870_DEL C CTAGGTAC 0.4783 77 84 0.5842 5.7986589003642341E-01
3L_9725887_SNP A T 0.2215 35 123 0.3994 3.8996972226785598E-01
3L_9725894_DEL GAA AGTTC 0.0559 9 152 0.9789 9.7872386582066218E-01
3L_9725902_SNP G C 0.2083 30 114 0.4654 4.5603042648136671E-01
3L_9725907_SNP C T 0.0604 9 140 0.2866 2.7499896963252213E-01
3L_9725978_SNP G C 0.09877 16 146 0.8931 8.9134629530871179E-01
3L_9726024_SNP A T 0.4847 79 84 0.8177 8.1632589579225079E-01
3L_9726042_SNP A G 0.325 52 108 0.7127 7.0992129774614121E-01
3L_9726059_SNP C A 0.4908 80 83 0.8391 8.3782774034389562E-01
3L_9726092_SNP A G 0.5 81 81 0.8113 8.0929119305037012E-01
3L_9726188_SNP G A 0.09317 15 146 0.7829 7.7996630712545867E-01
3L_9726197_SNP A G 0.09317 15 146 0.7829 7.7996630712545867E-01
3L_9726266_SNP T C 0.3082 49 110 0.7676 7.6322884077498299E-01
3L_9726335_SNP A C 0.1835 29 129 0.8452 8.4288714751114657E-01
3L_9726365_SNP A T 0.2564 40 116 0.7326 7.2497839630359207E-01
3L_9726377_SNP T C 0.1392 22 136 0.9617 9.6109067069777809E-01
3L_9726416_SNP T C 0.4724 77 86 0.6596 6.5655221835201150E-01
3L_9726443_SNP G A 0.4969 80 81 0.8181 8.1635048390322540E-01
3L_9726452_SNP T G 0.09202 15 148 0.9206 9.1967735279652607E-01
3L_9726453_SNP T G 0.09202 15 148 0.9206 9.1967735279652607E-01
3L_9726460_SNP G T 0.08696 14 147 0.822 8.1981180750495808E-01
3L_9726467_SNP A G 0.09202 15 148 0.9206 9.1967735279652607E-01
3L_9726551_SNP T A 0.354 57 104 0.8611 8.6140234651496972E-01
3L_9726561_SNP A T 0.354 57 104 0.9788 9.7868700244584172E-01
3L_9726569_SNP C T 0.3291 52 106 0.57 5.6413903291525735E-01
3L_9726588_SNP G A 0.3292 53 108 0.6503 6.4467600652058743E-01
3L_9726604_SNP A T 0.1963 32 131 0.5803 5.7596577480718758E-01
3L_9726623_SNP G T 0.06707 11 153 0.8692 8.6803880025238955E-01
3L_9726624_SNP T A 0.06707 11 153 0.8692 8.6803880025238955E-01
3L_9726644_SNP G T 0.1437 23 137 0.9394 9.3821858440681527E-01
3L_9726657_INS G AA 0.3642 59 103 0.4975 4.9069076354941654E-01
3L_9726673_SNP T C 0.3665 59 102 0.4593 4.5753448512592676E-01
3L_9726774_SNP A G 0.2975 47 111 0.4592 4.4952553624062574E-01
3L_9726804_SNP T G 0.2759 40 105 0.4359 4.1676250325516195E-01
3L_9726892_SNP G A 0.3519 57 105 0.8267 8.2428508032832271E-01
3L_9726894_SNP C T 0.354 57 104 0.8175 8.1445582352827450E-01
3L_9726895_SNP T G 0.3519 57 105 0.8267 8.2428508032832271E-01
3L_9727040_SNP A C 0.3292 53 108 0.4242 4.1710370183865075E-01
3L_9727230_SNP A T 0.2611 41 116 0.6013 5.9494196247297315E-01
3L_9727274_SNP A T 0.3924 62 96 0.6661 6.6850572109526962E-01
3L_9727281_DEL A ATATTGTACA 0.1533 23 127 0.8444 8.3992933759833022E-01
3L_9727304_SNP A T 0.1538 24 132 0.7781 7.7544886815967684E-01
3L_9727306_SNP T G 0.1603 25 131 0.9926 9.9242056221426844E-01
3L_9727376_SNP G A 0.3442 53 101 0.8672 8.6329282946605834E-01
3L_9727433_SNP C T 0.2188 35 125 0.7397 7.3497651855594381E-01
3L_9727636_SNP G C 0.06173 10 152 0.5447 5.3957922335115915E-01
3L_9727662_SNP T G 0.1739 28 133 0.5142 5.0684325078196579E-01
3L_9727722_DEL A AA 0.2519 34 101 0.2475 2.6725384448269429E-01
3L_9727944_SNP T G 0.1392 22 136 0.5406 5.3393666863207645E-01
3L_9727975_SNP T G 0.2821 44 112 0.1252 1.1575492742277482E-01
3L_9728080_SNP C T 0.06707 11 153 0.5826 5.7870608200852913E-01
3L_9728089_SNP T C 0.2166 34 123 0.6241 6.1676777018818429E-01
3L_9728092_SNP C T 0.4938 80 82 0.3956 3.8977918414770607E-01
3L_9728107_SNP A G 0.474 73 81 0.3522 3.3961287742357815E-01
3L_9728167_SNP G A 0.1623 25 129 0.9349 9.3436761671471869E-01
3L_9728221_SNP A G 0.1938 31 129 0.8649 8.6286405541988231E-01
3L_9728242_SNP C T 0.2236 36 125 0.1483 1.4341565683078250E-01
3L_9728344_SNP A G 0.07975 13 150 0.729 7.2614419855397350E-01
3L_9728423_SNP A T 0.3416 55 106 0.8363 8.3394269465070614E-01
3L_9728435_SNP G A 0.4321 70 92 0.6613 6.5886031215413632E-01
3L_9728444_SNP C A 0.4383 71 91 0.7658 7.6318894807005677E-01
3L_9728447_SNP A G 0.1818 30 135 0.7339 7.3198545509127599E-01
3L_9728533_SNP T A 0.45 72 88 0.5585 5.5335212318929039E-01
3L_9728552_SNP G A 0.1472 24 139 0.4814 4.7638027438684794E-01
3L_9728561_SNP C T 0.1481 24 138 0.05557 5.2144570299834131E-02
3L_9728585_SNP A T 0.4204 66 91 0.5033 4.9320200402467640E-01
3L_9728592_SNP A T 0.4167 65 91 0.1072 9.8610088427939502E-02
3L_9728593_SNP T C 0.4241 67 91 0.1235 1.1611088751970355E-01
3L_9728598_SNP T G 0.4258 66 89 0.1295 1.2245070317132423E-01
3L_9728601_SNP T G 0.4286 66 88 0.1501 1.3805966028592143E-01
3L_9728604_SNP T A 0.4027 60 89 0.1623 1.8508392787996020E-01
3L_9728632_SNP A T 0.2188 35 125 0.6318 6.2451460962271876E-01
3L_9728641_SNP T A 0.125 20 140 0.507 5.0110219496057873E-01
3L_9728647_SNP G T 0.4025 64 95 0.9823 9.8189819510991294E-01
3L_9728666_SNP T G 0.4934 75 77 0.2028 1.8589953334380327E-01
3L_9728680_SNP T C 0.2785 44 114 0.368 3.5787400286420623E-01
3L_9728698_SNP G T 0.2812 45 115 0.3798 3.7081527764056099E-01
3L_9728723_SNP T C 0.1402 23 141 0.5251 5.2245696099022276E-01
3L_9728756_SNP G T 0.1852 30 132 0.4441 4.3674237204456379E-01
3L_9728940_SNP G T 0.06289 10 149 0.4022 4.4981930097222989E-01
3L_9728941_SNP T G 0.05556 9 153 0.6692 6.6550610948338984E-01
3L_9728947_SNP G T 0.08075 13 148 0.07946 8.1160835909166743E-02
3L_9728949_SNP A G 0.07051 11 145 0.03853 3.7721635138285567E-02
3L_9728952_DEL ATA A 0.09155 13 129 0.3745 3.8567010919359213E-01
3L_9729235_SNP T A 0.3125 50 110 0.6116 6.0637928430728827E-01
3L_9729278_SNP G C 0.3459 55 104 0.5316 5.2351500503406578E-01
3L_9729293_SNP G A 0.06707 11 153 0.2539 2.4925372646607280E-01
3L_9729297_SNP C T 0.06098 10 154 0.3598 3.5609255620066349E-01
3L_9729316_SNP A T 0.2284 37 125 0.1551 1.5021723381239016E-01
3L_9729418_SNP A G 0.2452 38 117 0.7472 7.4356774868166875E-01
3L_9729436_SNP T C 0.2075 33 126 0.9033 9.0243182627478435E-01
3L_9729475_DEL CGGCAACTTGCAAC C 0.1419 21 127 0.8892 8.8516351085865030E-01
3L_9729490_SNP T C 0.122 20 144 0.8564 8.5502979429694925E-01
3L_9729523_SNP T C 0.1801 29 132 0.7494 7.4528518203287153E-01
3L_9729524_SNP C A 0.179 29 133 0.7361 7.3242865888208564E-01
3L_9729533_SNP G T 0.122 20 144 0.8564 8.5502979429694925E-01
3L_9729574_SNP G T 0.06748 11 152 0.4707 4.6500021450602014E-01
3L_9729587_SNP A C 0.3354 54 107 0.5721 5.6547011806484915E-01
3L_9729622_SNP C A 0.1852 30 132 0.8459 8.4671240950043369E-01
3L_9729628_SNP A G 0.1235 20 142 0.8347 8.3284285532997315E-01
3L_9729631_SNP A T 0.1925 31 130 0.565 5.5786396314837705E-01
3L_9729643_SNP C T 0.122 20 144 0.8564 8.5502979429694925E-01
3L_9729651_SNP A T 0.1914 31 131 0.5346 5.2842615088901379E-01
3L_9729653_SNP T G 0.2157 33 120 0.3389 3.3868348524101088E-01
3L_9729657_SNP G T 0.1987 30 121 0.5805 5.7475892698512487E-01
3L_9729781_SNP T C 0.1582 25 133 0.225 2.1912635627641019E-01
3L_9729791_SNP C T 0.1529 24 133 0.09217 1.0544967615014667E-01
3L_9729980_SNP G A 0.3608 57 101 0.812 8.0772319524980618E-01
3L_9729985_INS ACA A 0.2837 40 101 0.6397 6.1595340308256918E-01
3L_9730101_SNP A T 0.1962 31 127 0.8051 8.0126584962826064E-01
3L_9730117_SNP T C 0.1925 31 130 0.7755 7.7269658538656527E-01
3L_9730144_SNP A C 0.2945 48 115 0.8 7.9747360572392256E-01
3L_9730217_SNP T G 0.3185 50 107 0.4181 4.1046869842403588E-01
3L_9730295_SNP T C 0.08075 13 148 0.5715 5.6630867118702055E-01
3L_9730319_SNP T C 0.08589 14 149 0.2071 2.0288554618204313E-01
3L_9730352_SNP T A 0.0625 10 150 0.8454 8.4238140311968568E-01
3L_9730396_SNP A G 0.4177 66 92 0.8024 7.9812611221711016E-01
3L_9730401_SNP C G 0.3567 56 101 0.6785 6.7145479364755900E-01
3L_9730420_SNP A G 0.3962 63 96 0.5727 5.6577323886637920E-01
3L_9730436_SNP A G 0.3688 59 101 0.7587 7.5514131181859068E-01
3L_9730507_SNP C T 0.2756 43 113 0.3353 3.2120610560054463E-01
3L_9730516_SNP G C 0.2346 38 124 0.5741 5.6982082263591405E-01
3L_9730560_SNP A G 0.07483 11 136 0.6987 6.8556389062730849E-01
3L_9730569_SNP A G 0.2229 35 122 0.2858 2.7522296697531501E-01
3L_9730589_SNP A G 0.1132 18 141 0.3836 3.7194871034947552E-01
3L_9730592_SNP G T 0.2548 40 117 0.1633 1.5516348819723536E-01
3L_9730593_DEL T TTGTTTTTGGCTT 0.4676 65 74 0.359 3.2752955654849503E-01
3L_9730632_DEL T TATATAAGAGCTTTTTCTTT 0.1709 27 131 0.6123 6.0929484534812994E-01
3L_9730652_SNP A C 0.2581 40 115 0.9512 9.4980893842638359E-01
3L_9730655_SNP T C 0.4675 72 82 0.5935 5.8163318602069414E-01
3L_9730661_SNP T C 0.1731 27 129 0.2966 2.8654720728836425E-01
3L_9730662_SNP T A 0.1753 27 127 0.287 2.7425644729025667E-01
3L_9730696_INS A ATTGTA 0.3 42 98 0.4078 3.8788261885451814E-01
3L_9730709_SNP G A 0.08784 13 135 0.6685 6.5610969478594350E-01
3L_9730733_SNP T A 0.1931 28 117 0.3992 3.7572963454652386E-01
3L_9730754_SNP A G 0.09934 15 136 0.7997 7.9093214714325766E-01
3L_9730769_SNP T A 0.1761 25 117 0.9741 9.7275722047095114E-01
3L_9730775_SNP C T 0.1854 28 123 0.5815 5.7086025553154940E-01
3L_9730782_SNP G T 0.1905 28 119 0.6328 6.1981390639426159E-01
3L_9730800_SNP A G 0.2517 38 113 0.2981 2.8380608395272289E-01
3L_9730803_SNP T C 0.1554 23 125 0.7425 7.3997725120252755E-01
3L_9730806_SNP C T 0.1875 27 117 0.8796 8.7506248743397608E-01
3L_9730812_SNP A G 0.1781 26 120 0.4944 5.0929748752518833E-01
3L_9730813_SNP T G 0.07237 11 141 0.3201 3.1379797549748212E-01
3L_9730818_SNP A T 0.2671 39 107 0.8074 7.9994874610090039E-01
3L_9730828_SNP C T 0.16 24 126 0.6486 6.4037269854972423E-01
3L_9730886_DEL GG G 0.09677 15 140 0.9887 9.8835006499014288E-01
3L_9730898_SNP T A 0.05195 8 146 0.8301 8.2480570975612755E-01
3L_9730957_SNP A G 0.1491 24 137 0.2642 2.5535113957959366E-01
3L_9730962_SNP C T 0.2125 34 126 0.1352 1.2747220676126914E-01
3L_9731007_SNP T G 0.2716 44 118 0.2388 2.3222880380519428E-01
3L_9731016_SNP C T 0.1863 30 131 0.3955 3.9485712416092256E-01
3L_9731027_SNP A T 0.3101 49 109 0.7152 7.1402721897163768E-01
3L_9731030_SNP T A 0.3063 49 111 0.7333 7.2935718286138140E-01
3L_9731033_SNP C T 0.5 81 81 0.327 3.2021624180522690E-01
3L_9731055_SNP A G 0.1963 32 131 0.9257 9.2471166541673955E-01
3L_9731081_SNP A G 0.4724 77 86 0.314 3.0970757266061588E-01
3L_9731136_SNP G C 0.05521 9 154 0.9325 9.3294018064900153E-01
3L_9731162_SNP A T 0.1801 29 132 0.9345 9.3362490340581084E-01
3L_9731171_SNP A G 0.2407 39 123 0.9676 9.6721893302490580E-01
3L_9731280_SNP C T 0.1887 30 129 0.3572 3.5302843007161921E-01
3L_9731382_SNP G T 0.2822 46 117 0.6008 5.9874110428038985E-01
3L_9731430_SNP A T 0.3148 51 111 0.1647 1.5957371547300192E-01
3L_9731488_SNP C T 0.05488 9 155 0.3892 3.8429001516284633E-01
3L_9731620_SNP T C 0.2716 44 118 0.8966 8.9575056927958541E-01
3L_9731624_SNP C G 0.1358 22 140 0.7853 7.8315579804638180E-01
3L_9731659_SNP T A 0.08442 13 141 0.5028 4.9614306472576264E-01
3L_9731665_SNP A G 0.2829 43 109 0.3685 3.6438845149123289E-01
3L_9731676_SNP A G 0.3585 57 102 0.5712 5.6550586199238084E-01
3L_9731677_SNP C A 0.2767 44 115 0.6109 6.0494719340725922E-01
3L_9731689_SNP G T 0.3481 55 103 0.5849 5.7876512194113616E-01
3L_9731706_SNP C T 0.07317 12 152 0.8798 8.7871667489789274E-01
3L_9731718_SNP G C 0.2803 44 113 0.5598 5.5161115894910639E-01
3L_9731735_SNP G A 0.08917 14 143 0.5182 5.0680434383550366E-01
3L_9731739_SNP A G 0.25 39 117 0.5555 5.4347973716754683E-01
3L_9731761_SNP G C 0.4236 61 83 0.9238 9.2061179623198730E-01
3L_9731774_SNP T A 0.2345 34 111 0.9924 9.9276521193681611E-01
3L_9731780_SNP G A 0.2715 41 110 0.7862 7.8327777462227954E-01
3L_9731783_SNP C T 0.2533 38 112 0.3718 3.5626202546478725E-01
3L_9731797_SNP T A 0.4392 65 83 0.8788 8.7572067100934603E-01
3L_9731806_SNP A G 0.2549 39 114 0.5923 5.7932213263434273E-01
3L_9731817_SNP C T 0.4333 65 85 0.8385 8.3299228430624472E-01
3L_9731819_SNP T A 0.1806 28 127 0.9455 9.4452031738345521E-01
3L_9731829_SNP T G 0.3007 43 100 0.7928 8.0704296768632133E-01
3L_9731830_SNP G A 0.2745 42 111 0.5831 5.7140680356309237E-01
3L_9731835_SNP C A 0.2516 39 116 0.5377 5.2697156464442341E-01
3L_9731841_SNP A G 0.09375 15 145 0.4627 4.5537366272967739E-01
3L_9731846_SNP G A 0.09375 15 145 0.4627 4.5537366272967739E-01
3L_9731850_SNP C A 0.2739 43 114 0.7053 6.9972631941710128E-01
3L_9731857_SNP G A 0.2662 41 113 0.5875 5.7792876636689150E-01
3L_9731861_SNP T A 0.2722 43 115 0.5487 5.4283379038319435E-01
3L_9731864_SNP G T 0.08696 14 147 0.4808 4.7467365990400578E-01
3L_9731865_SNP C T 0.08696 14 147 0.4808 4.7467365990400578E-01
3L_9731886_SNP G A 0.2785 44 114 0.68 6.7420041824213639E-01
3L_9731887_SNP T C 0.2739 43 114 0.7053 6.9913669506840792E-01
3L_9731892_MNP AGA CTT 0.2785 44 114 0.68 6.7420041824213639E-01
3L_9731903_SNP A T 0.4539 69 83 0.971 9.6995304994909315E-01
3L_9731915_SNP G A 0.2785 44 114 0.5681 5.6074577712725460E-01
3L_9731920_SNP A G 0.2785 44 114 0.4884 4.8914228715403152E-01
3L_9731924_SNP A G 0.05556 9 153 0.8381 8.3596000077447952E-01
3L_9731943_SNP A C 0.1972 28 114 0.6205 6.1981695222044464E-01
3L_9731949_SNP T G 0.3399 52 101 0.4871 4.7394444395379964E-01
3L_9731957_SNP G C 0.1812 29 131 0.9123 9.1123826957233611E-01
3L_9731959_SNP G A 0.1875 30 130 0.9443 9.4362826695695134E-01
3L_9731960_SNP A T 0.06832 11 150 0.9431 9.4215895772396352E-01
3L_9731969_SNP A T 0.2606 37 105 0.7228 7.1905149223119547E-01
3L_9731980_SNP G A 0.1812 29 131 0.907 9.0616765193442683E-01
3L_9731983_SNP T C 0.0641 10 146 0.4957 4.8806981127317761E-01
3L_9731984_DEL C CC 0.06289 10 149 0.7299 7.3045639160905340E-01
3L_9732032_SNP G A 0.4313 69 91 0.3664 3.6216565181903115E-01
3L_9732113_SNP A T 0.06135 10 153 0.7827 7.8109691377347834E-01
3L_9732118_SNP A C 0.07362 12 151 0.7807 7.7776158518220340E-01
3L_9732193_SNP T C 0.1538 24 132 0.3456 3.3674874249120901E-01
3L_9732195_SNP A G 0.2179 34 122 0.448 4.3733425414069904E-01
3L_9732206_SNP G C 0.2099 34 128 0.8373 8.3804787775242651E-01
3L_9732218_SNP G A 0.07097 11 144 0.1015 9.5401627947529488E-02
3L_9732230_SNP G A 0.4765 71 78 0.8599 8.5402166001045310E-01
3L_9732269_SNP C G 0.4392 65 83 0.5557 5.4158482705786049E-01
3L_9732271_SNP T C 0.2763 42 110 0.6595 6.4865382582408460E-01
3L_9732308_SNP A G 0.05521 9 154 0.3847 3.7850459948754400E-01
3L_9732320_SNP C T 0.4937 78 80 0.4513 4.4163813750903858E-01
3L_9732353_SNP T C 0.189 31 133 0.7705 7.6834660273840505E-01
3L_9732427_SNP A C 0.391 61 95 0.5872 5.8520859590786489E-01
3L_9732501_SNP T A 0.1242 20 141 0.77 7.6718081223668377E-01
3L_9732524_SNP T C 0.2938 47 113 0.4483 4.4579273624506932E-01
3L_9732685_SNP T C 0.05455 9 156 0.9934 9.9337476398674551E-01
3L_9732736_SNP C A 0.1572 25 134 0.9102 9.0890064971931073E-01
3L_9732738_SNP T A 0.1519 24 134 0.8432 8.4047581081038980E-01
3L_9732739_DEL T TATG 0.1519 24 134 0.4209 4.4631139102551187E-01
3L_9732766_SNP A G 0.1456 23 135 0.7777 7.7467772743444474E-01
3L_9732840_SNP G C 0.4241 67 91 0.455 4.4431029682560752E-01
3L_9732867_SNP A T 0.3333 53 106 0.8241 8.2070192195755443E-01
3L_9732872_SNP G A 0.3354 53 105 0.8122 8.0802362387244275E-01
3L_9732877_SNP A G 0.3291 52 106 0.8029 7.9844724190982030E-01
3L_9732881_SNP C A 0.3333 53 106 0.8241 8.2070192195755443E-01
3L_9732890_SNP C T 0.3333 53 106 0.8241 8.2070192195755443E-01
3L_9732908_SNP A G 0.1296 21 141 0.9704 9.7002510686318988E-01
3L_9732923_INS AAGAGAAGCAAACTTCTAACAG A 0.3007 43 100 0.7774 7.8958315332896856E-01
3L_9732924_INS AGAG T 0.09655 14 131 0.7871 8.0394458570946348E-01
3L_9732925_SNP T A 0.2857 46 115 0.9183 9.1722478937124086E-01
3L_9732926_SNP A T 0.1812 29 131 0.7007 6.9519507890708354E-01
3L_9732927_SNP G T 0.1761 28 131 0.4005 3.9981295965489427E-01
3L_9732928_SNP T C 0.2857 46 115 0.9234 9.2236755935612358E-01
3L_9732929_INS AAACTTCTAACACTT A 0.1887 30 129 0.6602 6.5310237843066843E-01
3L_9732931_SNP G T 0.2875 46 114 0.7908 7.8818148790272791E-01
3L_9732932_SNP T C 0.4877 79 83 0.8164 8.1477100982974859E-01
3L_9732935_SNP G A 0.1887 30 129 0.6017 5.9464167074726992E-01
3L_9732936_SNP A T 0.2901 47 115 0.8888 8.8764355250699156E-01
3L_9732942_SNP C T 0.205 33 128 0.9219 9.2137081500681672E-01
3L_9732946_SNP G A 0.4908 80 83 0.8841 8.8302820289455763E-01
3L_9732961_SNP A G 0.1615 26 135 0.9454 9.4492463858179765E-01
3L_9732964_SNP G A 0.2562 41 119 0.6245 6.2218623722239663E-01
3L_9732975_SNP A G 0.4487 70 86 0.8311 8.4201244140740417E-01
3L_9732992_SNP A G 0.2848 45 113 0.7516 7.4686267209894708E-01
3L_9733017_SNP G C 0.2716 44 118 0.8153 8.1390199305619815E-01
3L_9733042_INS TT T 0.05625 9 151 0.1086 1.0149522190861116E-01
3L_9733102_SNP G T 0.1111 18 144 0.4675 4.6234246946821345E-01
3L_9733121_SNP T C 0.1062 17 143 0.8491 8.4989542093214299E-01
3L_9733130_SNP T A 0.05521 9 154 0.6016 5.9812124967921854E-01
3L_9733161_SNP C T 0.08861 14 144 0.1528 1.4735208998874483E-01
3L_9733173_SNP G A 0.09434 15 144 0.1004 9.5280955359127617E-02
3L_9733192_SNP T G 0.1013 16 142 0.2005 1.9084576498643613E-01
3L_9733238_SNP C G 0.1491 24 137 0.717 7.1348717875985512E-01
3L_9733349_SNP T C 0.1987 31 125 0.3156 3.0037845040922029E-01
3L_9733478_SNP C T 0.1656 27 136 0.4055 4.0119523834658533E-01
3L_9733489_SNP G A 0.3926 64 99 0.4902 4.8490972628218210E-01
3L_9733509_SNP C T 0.1146 18 139 0.1591 1.4967524377957531E-01
3L_9733512_SNP G T 0.1203 19 139 0.1872 1.7850400560421975E-01
3L_9733580_SNP A C 0.1195 19 140 0.3187 3.1083300461862196E-01
3L_9733631_SNP T C 0.06098 10 154 0.4546 4.4994002093493313E-01
3L_9733637_SNP A C 0.06098 10 154 0.4546 4.4994002093493313E-01
3L_9733659_SNP A T 0.06135 10 153 0.4671 4.6265738495847086E-01
3L_9733838_SNP G C 0.08025 13 149 0.8672 8.6559504907960361E-01
3L_9733841_INS T TTCT 0.1962 31 127 0.05833 5.1954351007528869E-02
3L_9733853_SNP T G 0.09202 15 148 0.05785 5.4960259005731441E-02
3L_9733864_SNP T G 0.1698 27 132 0.9042 9.0274837578810974E-01
3L_9733906_DEL A AC 0.2174 35 126 0.78 7.7763078518420437E-01
3L_9733928_DEL T TCGT 0.227 37 126 0.9011 9.0021381558336866E-01
3L_9733949_SNP G A 0.1625 26 134 0.9354 9.3459599647197344E-01
3L_9733959_SNP C T 0.3462 54 102 0.3948 3.8752431605804716E-01
3L_9733960_SNP C T 0.4304 68 90 0.1805 1.7250568850630421E-01
3L_9733963_SNP T A 0.4076 64 93 0.1529 1.4597581393644055E-01
3L_9733967_SNP T A 0.3631 57 100 0.3062 2.9819329919221194E-01
3L_9734072_SNP T C 0.3544 56 102 0.083 7.6533658663746090E-02
3L_9734083_SNP T C 0.4103 64 92 0.1743 1.6394557283140110E-01
3L_9734094_SNP A C 0.4065 63 92 0.2175 2.0614538452403131E-01
3L_9734098_SNP A C 0.1447 23 136 0.8544 8.5202346808511220E-01
3L_9734102_SNP A T 0.1519 24 134 0.9824 9.8200947285473750E-01
3L_9734108_SNP A C 0.1625 26 134 0.5771 5.7326864662445176E-01
3L_9734113_SNP C G 0.3962 63 96 0.1997 1.9156762991275211E-01
3L_9734135_SNP A T 0.1835 29 129 0.3575 3.5171456363159992E-01
3L_9734159_INS A AG 0.2215 35 123 0.2093 2.0761417698866536E-01
3L_9734274_SNP A C 0.2422 39 122 0.4651 4.5924685573966306E-01
3L_9734294_SNP T G 0.2134 35 129 0.2368 2.3192933443889563E-01
3L_9734471_SNP C A 0.3836 56 90 0.7689 7.6966383246511949E-01
3L_9734504_SNP G T 0.1543 25 137 0.8045 8.0398611351563742E-01
3L_9734536_SNP G A 0.142 23 139 0.8507 8.4947915244071726E-01
3L_9734537_SNP T A 0.3688 59 101 0.7032 6.9899554681616216E-01
3L_9734583_SNP C T 0.3165 50 108 0.3939 3.8908132441552978E-01
3L_9734597_SNP A T 0.1899 30 128 0.7752 7.7179064645103757E-01
3L_9734604_SNP A T 0.142 23 139 0.8975 8.9659634249521925E-01
3L_9734654_SNP T C 0.1519 24 134 0.7329 7.3162686640305785E-01
3L_9734661_SNP G A 0.1625 26 134 0.6926 6.8912684281455261E-01
3L_9734670_SNP T G 0.1553 25 136 0.8569 8.5624082821790426E-01
3L_9734672_SNP G A 0.1988 32 129 0.7077 7.0447680872035456E-01
3L_9734673_SNP T A 0.1938 31 129 0.7665 7.6337961672798404E-01
3L_9734682_SNP T A 0.1677 27 134 0.4164 4.1409562353024199E-01
3L_9734725_SNP T A 0.1543 25 137 0.6807 6.7596862778177358E-01
3L_9734727_SNP C A 0.1677 27 134 0.8358 8.3439287809479290E-01
3L_9734737_SNP T G 0.4188 67 93 0.8542 8.5222463938269988E-01
3L_9734738_SNP G A 0.2346 38 124 0.5489 5.4546009200753054E-01
3L_9734750_SNP G A 0.1543 25 137 0.5226 5.1748432788122900E-01
3L_9734751_SNP A T 0.1543 25 137 0.572 5.6732734072365343E-01
3L_9734760_MNP TCG ATA 0.4813 77 83 0.5735 5.6925704552306500E-01
3L_9734766_SNP G A 0.4873 77 81 0.8467 8.5835504227333070E-01
3L_9734769_INS T TGT 0.478 76 83 0.6134 6.0897214936786648E-01
3L_9734772_SNP A C 0.06098 10 154 0.3167 3.1167581055104820E-01
3L_9734821_SNP C T 0.3704 60 102 0.6356 6.3218943052872456E-01
3L_9734843_SNP T G 0.1159 19 145 0.843 8.4194604641873894E-01
3L_9734905_DEL CCC C 0.2452 38 117 0.2146 2.0003639562363273E-01
3L_9735039_SNP T A 0.2469 40 122 0.7055 7.0273816399422440E-01
3L_9735084_SNP A T 0.0559 9 152 0.3558 3.4688090437407570E-01
3L_9735126_SNP A T 0.434 69 90 0.4505 4.4388111296293709E-01
3L_9735127_SNP G A 0.434 69 90 0.4505 4.4388111296293709E-01
3L_9735129_SNP A G 0.443 70 88 0.5675 5.6302836172204962E-01
3L_9735139_SNP A G 0.06875 11 149 0.5242 5.2530262967084518E-01
3L_9735159_SNP A T 0.2195 36 128 0.625 6.2276159529081332E-01
3L_9735257_SNP T C 0.3313 54 109 0.8346 8.3340321525092942E-01
3L_9735265_SNP T C 0.1553 25 136 0.2916 2.8600680096591913E-01
3L_9735268_SNP A G 0.1605 26 136 0.3008 2.9670205604322808E-01
3L_9735276_SNP G A 0.1605 26 136 0.2353 2.2881509893864027E-01
3L_9735314_INS GAGGAAG G 0.1529 24 133 0.4372 4.2929999161248511E-01
3L_9735351_SNP C A 0.2803 44 113 0.7304 7.2360266596701683E-01
3L_9735352_SNP A T 0.08125 13 147 0.537 5.3985267729021547E-01
3L_9735353_SNP A G 0.175 28 132 0.3394 3.3503275255442944E-01
3L_9735356_SNP A G 0.2945 48 115 0.5749 5.7025353019381964E-01
3L_9735359_SNP T G 0.05769 9 147 0.4078 4.2031415875442313E-01
3L_9735363_SNP G A 0.2704 43 116 0.4624 4.5135678027249115E-01
3L_9735369_INS GG G 0.09524 14 133 0.9422 9.4319976822839213E-01
3L_9735457_SNP A G 0.05455 9 156 0.4407 4.3721543095042537E-01
3L_9735546_SNP T C 0.4062 65 95 0.5535 5.4604770253669077E-01
3L_9735547_SNP A T 0.391 61 95 0.419 4.0850787320908966E-01
3L_9735550_INS TCGAAATGGACAG T 0.4025 64 95 0.5901 5.8192413329092307E-01
3L_9735552_SNP C T 0.2375 38 122 0.6407 6.4147708358612909E-01
3L_9735559_INS TA T 0.4062 65 95 0.6338 6.2811607661016511E-01
3L_9735563_SNP T G 0.3974 62 94 0.6328 6.2641727754571352E-01
3L_9735564_SNP G C 0.4025 64 95 0.6489 6.4245145970919293E-01
3L_9735570_SNP T C 0.1852 30 132 0.7255 7.2176336003483255E-01
3L_9735586_SNP A T 0.4125 66 94 0.6007 5.9407423750310939E-01
3L_9735599_SNP A T 0.4099 66 95 0.5684 5.6196656363172925E-01
3L_9735601_INS TGATTC T 0.4099 66 95 0.5684 5.6196656363172925E-01
3L_9735609_DEL A AAT 0.4062 65 95 0.5423 5.3442097458924653E-01
3L_9735626_SNP A G 0.1656 27 136 0.8563 8.5475453123147782E-01
3L_9735631_SNP T A 0.4198 68 94 0.6787 6.7511407673510537E-01
3L_9735643_SNP T G 0.1615 26 135 0.847 8.4448633215959368E-01
3L_9735650_SNP G T 0.4188 67 93 0.7268 7.2248360787140598E-01
3L_9735655_SNP T C 0.3962 63 96 0.6149 6.0824735609568181E-01
3L_9735657_SNP G C 0.1553 25 136 0.8894 8.8755960787677413E-01
3L_9735659_SNP G A 0.07362 12 151 0.4504 4.4584372713667519E-01
3L_9735660_SNP C T 0.07927 13 151 0.3118 3.0684275486178314E-01
3L_9735662_SNP A C 0.3418 54 104 0.9236 9.2225518876687507E-01
3L_9735678_SNP G T 0.3106 50 111 0.5696 5.6862227154758771E-01
3L_9735686_SNP A T 0.3962 63 96 0.4197 4.1479515307337145E-01
3L_9735687_INS TCATT T 0.1677 27 134 0.7895 7.8796014243366164E-01
3L_9735690_SNP G C 0.07362 12 151 0.2939 2.8737914259532349E-01
3L_9735702_SNP T C 0.05488 9 155 0.2908 2.8580265895125989E-01
3L_9735704_SNP T A 0.1667 27 135 0.8792 8.7779504240270423E-01
3L_9735708_SNP A T 0.3793 55 90 0.9063 9.0620261514465716E-01
3L_9735710_DEL T TTAATTC 0.07927 13 151 0.3118 3.0684275486178314E-01
3L_9735712_SNP A G 0.3784 56 92 0.9941 9.9405096321286823E-01
3L_9735714_SNP T A 0.381 56 91 0.9876 9.8751996304306844E-01
3L_9735720_SNP C T 0.4277 68 91 0.7547 7.4935159308716559E-01
3L_9735737_SNP G A 0.3395 55 107 0.9369 9.3623615706404495E-01
3L_9735738_SNP G C 0.15 24 136 0.4608 4.5903698659819825E-01
3L_9735741_SNP C T 0.3861 61 97 0.6319 6.2535810555448246E-01
3L_9735748_DEL T TC 0.1509 24 135 0.5914 5.8810699968363034E-01
3L_9735810_SNP A C 0.375 60 100 0.3505 3.4216436053360499E-01
3L_9735824_SNP T G 0.2484 40 121 0.7174 7.1308704569087888E-01
3L_9736007_SNP T C 0.2987 46 108 0.817 8.1670353888531766E-01
3L_9736044_SNP A G 0.175 28 132 0.3745 3.7307007942812953E-01
3L_9736099_SNP A C 0.1329 21 137 0.03342 3.3075466386995628E-02
3L_9736100_SNP T C 0.1329 21 137 0.03358 3.3228754900731523E-02
3L_9736251_SNP T A 0.2727 45 120 0.9752 9.7505383800526868E-01
3L_9736357_SNP C G 0.3711 59 100 0.4422 4.3428979932968315E-01
3L_9736435_SNP G T 0.09259 15 147 0.3536 3.4745920935173980E-01
3L_9736445_SNP T C 0.4444 72 90 0.5849 5.8296983665091107E-01
3L_9736447_SNP T C 0.09877 16 146 0.3941 3.8830525291129314E-01
3L_9736473_SNP T C 0.08696 14 147 0.2616 2.5620031643648522E-01
3L_9736482_SNP A G 0.4907 79 82 0.2535 2.4528055130147952E-01
3L_9736508_SNP T A 0.09259 15 147 0.4107 4.0478025167021303E-01
3L_9736520_INS TCGGTAGAAT T 0.4079 62 90 0.5004 4.8416214921165324E-01
3L_9736523_DEL A AGG 0.08696 14 147 0.4379 4.3081030843467827E-01
3L_9736527_SNP A G 0.08696 14 147 0.4379 4.3081030843467827E-01
3L_9736529_SNP T C 0.08125 13 147 0.4558 4.4737790707538505E-01
3L_9736536_INS TA G 0.08696 14 147 0.4379 4.3081030843467827E-01
3L_9736538_SNP A C 0.08974 14 142 0.4351 4.2103059080020588E-01
3L_9736539_SNP T G 0.08387 13 142 0.48 4.6517951698344906E-01
3L_9736541_SNP T A 0.08442 13 141 0.4893 4.7370496257079275E-01
3L_9736542_SNP A C 0.08442 13 141 0.5223 5.3356529107741313E-01
3L_9736602_SNP T C 0.4562 73 87 0.7262 7.2263524324480488E-01
3L_9736698_DEL G GG 0.375 54 90 0.105 1.0953600122001173E-01
3L_9736764_SNP A G 0.1875 30 130 0.4393 4.6522843526564706E-01
3L_9736785_SNP A T 0.1801 29 132 0.8634 8.6284294483737645E-01
3L_9736786_SNP A C 0.1951 32 132 0.8547 8.5377822930735026E-01
3L_9736788_SNP C G 0.4037 65 96 0.3845 3.8131866641806433E-01
3L_9737010_SNP T C 0.1625 26 134 0.9783 9.7802333324125323E-01
3L_9737015_SNP C G 0.1677 27 134 0.8729 8.7134327082355145E-01
3L_9737053_SNP A G 0.1923 30 126 0.953 9.5175140177627870E-01
3L_9737134_SNP A C 0.09202 15 148 0.4701 4.6646035742104763E-01
3L_9737135_SNP C A 0.08642 14 148 0.4959 4.9105371346452542E-01
3L_9737138_SNP A G 0.4437 71 89 0.7095 7.0615510865637088E-01
3L_9737303_SNP C T 0.3272 53 109 0.9045 9.0323987752685753E-01
3L_9737330_SNP T A 0.4528 72 87 0.7625 7.5883361153109896E-01
3L_9737334_SNP G A 0.481 76 82 0.7381 7.3463529602013788E-01
3L_9737361_DEL T CA 0.1615 26 135 0.8289 8.2684086989420913E-01
3L_9737374_SNP A T 0.4906 78 81 0.7229 7.1941009089403907E-01
3L_9737375_SNP G A 0.4845 78 83 0.7851 7.8296256940533626E-01
3L_9737377_SNP C G 0.4813 77 83 0.8142 8.1190227733599740E-01
3L_9737388_SNP G A 0.4465 71 88 0.7425 7.3877955740946344E-01
3L_9737390_SNP T C 0.1887 30 129 0.8082 8.0562021907933012E-01
3L_9737391_SNP A C 0.4586 72 85 0.6023 5.9837979823153398E-01
3L_9737402_SNP C T 0.4465 71 88 0.7684 7.6476963456298763E-01
3L_9737406_SNP T A 0.4671 71 81 0.7969 7.8928159607602111E-01
3L_9737409_SNP G T 0.4575 70 83 0.7965 7.8960057185548660E-01
3L_9737414_SNP C T 0.07273 12 153 0.6132 6.1048580432585897E-01
3L_9737425_SNP C G 0.2561 42 122 0.9076 9.0676901885875183E-01
3L_9737432_SNP C T 0.443 70 88 0.7263 7.2181850743722697E-01
3L_9737433_SNP G A 0.4747 75 83 0.7971 7.9367923015664155E-01
3L_9737460_SNP T G 0.4873 77 81 0.9948 9.9476215979637672E-01
3L_9737479_SNP A T 0.4873 77 81 0.8375 8.3432020397179241E-01
3L_9737481_SNP T A 0.4875 78 82 0.7166 7.1529581096110562E-01
3L_9737525_SNP T A 0.3137 48 105 0.8313 8.3128127410663799E-01
3L_9737555_SNP C T 0.2857 46 115 0.9157 9.1445564925384093E-01
3L_9737569_SNP A T 0.2767 44 115 0.7016 7.0442220184754478E-01
3L_9737574_INS CC C 0.2767 44 115 0.7832 7.7951261672052363E-01
3L_9737596_SNP A G 0.3168 51 110 0.9806 9.8039705864725135E-01
3L_9737628_SNP A G 0.1056 17 144 0.599 6.0125148469791867E-01
3L_9737688_SNP A G 0.1646 27 137 0.6411 6.3760071699013099E-01
3L_9737701_SNP A G 0.1595 26 137 0.6966 6.9290947253839241E-01
3L_9737706_SNP G T 0.0679 11 151 0.8933 8.9171919906261476E-01
3L_9737711_SNP T C 0.1519 24 134 0.9539 9.5298014863167713E-01
3L_9737729_SNP T G 0.4522 71 86 0.6216 6.1427127974234930E-01
3L_9737848_SNP A T 0.2422 39 122 0.7568 7.5316425294837908E-01
3L_9737850_SNP G A 0.4937 78 80 0.6521 6.5092217291545773E-01
3L_9737873_SNP A G 0.1419 22 133 0.8448 8.4141955075168784E-01
3L_9737902_SNP C T 0.2437 39 121 0.3031 2.9705183046543526E-01
3L_9737938_SNP C T 0.4375 70 90 0.8728 8.7065143292917047E-01
3L_9738020_SNP T C 0.09146 15 149 0.3161 3.1124793679516916E-01
3L_9738279_SNP T C 0.3975 64 97 0.8072 8.0854236036839544E-01
3L_9738319_SNP A T 0.08589 14 149 0.986 9.8589447602329305E-01
3L_9738421_SNP C A 0.05521 9 154 0.4785 4.7358479433427947E-01
3L_9738566_SNP C T 0.323 52 109 0.7335 7.2980652371816856E-01
3L_9738616_SNP T A 0.2075 33 126 0.7475 7.4776516541016669E-01
3L_9738636_SNP G C 0.08642 14 148 0.579 5.7438704931274109E-01
3L_9738644_SNP A T 0.07843 12 141 0.7849 7.8682971715367911E-01
3L_9738646_SNP C T 0.1645 25 127 0.8351 8.3527115064821233E-01
3L_9738654_SNP T A 0.1678 25 124 0.8299 8.2948867869690746E-01
3L_9738662_SNP T C 0.2215 33 116 0.4161 4.1849087190116618E-01
3L_9738686_SNP A G 0.4221 65 89 0.235 2.1816358163851535E-01
3L_9738745_SNP T A 0.283 45 114 0.6686 6.6815813661718848E-01
3L_9738782_DEL G GGGAA 0.1341 22 142 0.7187 7.1581953295989931E-01
3L_9738790_SNP T G 0.4437 71 89 0.8253 8.2216052631401537E-01
3L_9739099_SNP A G 0.2 32 128 0.4653 4.5821674108628385E-01
3L_9739133_SNP T C 0.1304 21 140 0.7351 7.3194329571187344E-01
3L_9739231_SNP G C 0.2547 41 120 0.1664 1.6049876398859297E-01
3L_9739257_SNP C A 0.1646 27 137 0.3065 3.0139820539131756E-01
3L_9739309_SNP A G 0.2188 35 125 0.2038 1.9691740624890564E-01
3L_9739313_SNP G A 0.4188 67 93 0.9029 9.0181993800242899E-01
3L_9739342_SNP C G 0.2919 47 114 0.8942 8.9238477066753241E-01
3L_9739344_SNP A T 0.2919 47 114 0.692 6.9001246871578925E-01
3L_9739353_SNP A T 0.3125 50 110 0.9111 9.0924795319254814E-01
3L_9739370_SNP A G 0.184 30 133 0.1021 9.8989959212242962E-02
3L_9739400_SNP G C 0.3313 54 109 0.03883 3.6291237417229415E-02
3L_9739401_SNP A G 0.3272 53 109 0.03584 3.2877492861713820E-02
3L_9739404_SNP C T 0.3252 53 110 0.02451 2.3381192614160135E-02
3L_9739406_SNP A T 0.3313 54 109 0.04119 3.8805464459363129E-02
3L_9739423_SNP A G 0.3141 49 107 0.05592 5.0246767493302487E-02
3L_9739437_SNP A T 0.1761 28 131 0.1109 1.0429818820048675E-01
3L_9739443_SNP A G 0.4313 69 91 0.9807 9.8044552280212427E-01
3L_9739446_SNP G T 0.4375 70 90 0.936 9.3542920649046890E-01
3L_9739449_SNP T G 0.434 69 90 0.9887 9.8854213549372283E-01
3L_9739451_DEL TGTTACT A 0.4114 65 93 0.2343 2.3213874127869072E-01
3L_9739468_INS TAT T 0.1472 24 139 0.05841 5.6113068229920536E-02
3L_9739477_SNP G C 0.3292 53 108 0.9962 9.9614126183595852E-01
3L_9739493_SNP T A 0.2089 33 125 0.9795 9.7911345035038777E-01
3L_9739494_DEL T TTCTACTTATATACTTC 0.4383 71 91 0.9502 9.4973588428385491E-01
3L_9739526_SNP A G 0.1698 27 132 0.07245 6.8261283022660699E-02
3L_9739527_SNP T A 0.1603 25 131 0.08973 8.3566193815718171E-02
3L_9739541_SNP G A 0.1677 26 129 0.1078 1.0122860693833780E-01
3L_9739549_INS TGAAAGGCATAGT T 0.1355 21 134 0.04036 3.5609716131622816E-02
3L_9739550_SNP G A 0.4276 65 87 0.8955 8.9279278748281288E-01
3L_9739571_SNP G A 0.3077 48 108 0.08361 7.7420422866003827E-02
3L_9739582_SNP G A 0.1524 25 139 0.2956 2.9241115858051892E-01
3L_9739593_SNP G A 0.1491 24 137 0.9703 9.7260268394331539E-01
3L_9739614_SNP C A 0.3289 50 102 0.6935 6.9016685010340695E-01
3L_9739617_SNP C T 0.3312 52 105 0.5688 5.5959466837043514E-01
3L_9739658_SNP A T 0.1242 20 141 0.07159 6.7884489057448996E-02
3L_9739701_DEL GA G 0.1258 20 139 0.1068 1.0310868814789931E-01
3L_9739755_SNP G A 0.2469 40 122 0.3169 3.1122914549323077E-01
3L_9739757_SNP A G 0.1437 23 137 0.4875 4.7925628492712169E-01
3L_9739783_SNP A G 0.4099 66 95 0.745 7.4165608941635264E-01
3L_9739859_SNP C G 0.3439 54 103 0.8066 8.0229344180153150E-01
3L_9739860_SNP G C 0.3481 55 103 0.87 8.6730674155193055E-01
3L_9739894_SNP T C 0.4304 68 90 0.9474 9.4655316545386969E-01
3L_9739943_SNP A T 0.3208 51 108 0.7751 7.7205039122073837E-01
3L_9739946_SNP A T 0.2911 46 112 0.1366 1.6564193547865769E-01
3L_9739947_SNP T C 0.1456 23 135 0.6261 6.1802381703746412E-01
3L_9739960_SNP A G 0.3459 55 104 0.6325 6.2570275518221308E-01
3L_9739976_SNP T A 0.4136 67 95 0.7757 7.7213955656288513E-01
3L_9739996_SNP T G 0.1166 19 144 0.1249 1.2379712610347027E-01
3L_9740005_SNP C T 0.1509 24 135 0.3354 3.2443486674596633E-01
3L_9740006_SNP T G 0.1615 26 135 0.2388 2.3057194980025031E-01
3L_9740030_SNP A G 0.4 64 96 0.7313 7.2811918935403419E-01
3L_9740031_SNP A T 0.2857 38 95 0.4511 4.3843900313889295E-01
3L_9740047_SNP G A 0.1125 18 142 0.1051 1.0136865637888970E-01
3L_9740089_SNP G C 0.3711 59 100 0.6592 6.5320612569352188E-01
3L_9740114_SNP A G 0.1104 18 145 0.0839 8.0725147133925867E-02
3L_9740143_SNP A G 0.2642 42 117 0.7684 7.6470024803520609E-01
3L_9740145_SNP G A 0.3025 49 113 0.5143 5.1023682268195203E-01
3L_9740152_SNP A G 0.1288 21 142 0.1404 1.3632164420155191E-01
3L_9740170_SNP A T 0.1242 20 141 0.1574 1.5084492124960103E-01
3L_9740182_SNP C A 0.4937 78 80 0.6397 6.3387364148055192E-01
3L_9740183_SNP T A 0.474 73 81 0.5792 5.6598597129772155E-01
3L_9740191_SNP A G 0.1615 26 135 0.1547 1.4964009406112044E-01
3L_9740193_SNP A C 0.441 71 90 0.6578 6.5623017615346257E-01
3L_9740199_SNP T C 0.1296 21 141 0.1493 1.4546868480626984E-01
3L_9740202_DEL CGAACA G 0.2919 47 114 0.8509 8.4960029867823383E-01
3L_9740210_SNP A T 0.1296 21 141 0.1493 1.4546868480626984E-01
3L_9740219_SNP T A 0.4375 70 90 0.5792 5.7374610773541590E-01
3L_9740228_SNP G A 0.1187 19 141 0.2438 2.3515543907509384E-01
3L_9740240_SNP T C 0.135 22 141 0.2252 2.2075128681033640E-01
3L_9740339_SNP G C 0.1718 28 135 0.006235 6.0903479855793858E-03
3L_9740360_SNP A G 0.2372 37 119 0.8298 8.2594044899235108E-01
3L_9740424_SNP T C 0.205 33 128 0.5064 5.0029101960005939E-01
3L_9740438_SNP A G 0.06707 11 153 0.2809 2.7591043039750862E-01
3L_9740441_SNP G C 0.2722 43 115 0.2399 2.3073209685448504E-01
3L_9740504_SNP G T 0.225 36 124 0.1695 1.6286151934712878E-01
3L_9740570_SNP C T 0.1437 23 137 0.4294 4.2064872836698719E-01
3L_9740596_SNP A G 0.06135 10 153 0.1521 1.4782214544901007E-01
3L_9740653_SNP T G 0.2 32 128 0.3856 3.7682098970327527E-01
3L_9740675_SNP A G 0.189 31 133 0.2004 1.9634133398205278E-01
3L_9740690_SNP T C 0.358 58 104 0.8227 8.2049114917522092E-01
3L_9740719_SNP A G 0.3125 50 110 0.7949 7.9351917133351146E-01
3L_9740759_SNP A G 0.2 32 128 0.3598 3.5066235036474391E-01
3L_9740795_SNP A C 0.1801 29 132 0.2492 2.4164900074684259E-01
3L_9740798_SNP T G 0.1801 29 132 0.2492 2.4164900074684259E-01
3L_9740823_SNP T C 0.1366 22 139 0.1483 1.4502162639506844E-01
3L_9740842_SNP A G 0.09202 15 148 0.6016 5.9701691220955777E-01
3L_9740924_SNP T C 0.09202 15 148 0.7053 7.0341755790987315E-01
3L_9740927_SNP T C 0.3086 50 112 0.9328 9.3199888130097730E-01
3L_9740942_SNP T A 0.07453 12 149 0.2646 2.5795837019103507E-01
3L_9741029_SNP T A 0.1346 21 135 0.5863 5.7751102738547111E-01
3L_9741068_SNP A G 0.2593 42 120 0.4791 4.7193082140893650E-01
3L_9741080_SNP G A 0.4562 73 87 0.6942 6.9261089930362418E-01
3L_9741116_SNP G A 0.3861 61 97 0.8934 8.9234807129643212E-01
3L_9741173_SNP C T 0.2938 47 113 0.5886 5.8471562589378856E-01
3L_9741181_SNP A T 0.4313 69 91 0.2259 2.1866012339506113E-01
3L_9741188_SNP G A 0.06211 10 151 0.6041 6.0077963483957308E-01
3L_9741190_SNP T A 0.4313 69 91 0.2308 2.2377551971508514E-01
3L_9741198_SNP T A 0.2086 34 129 0.5212 5.1752399497899904E-01
3L_9741218_DEL A AC 0.1925 31 130 0.3579 3.5415816099465658E-01
3L_9741335_SNP G A 0.2778 45 117 0.4111 4.0414712289928079E-01
3L_9741410_SNP A G 0.4465 71 88 0.07068 6.6868556087364944E-02
3L_9741515_SNP T C 0.2579 41 118 0.8824 8.8077144212664427E-01
3L_9741554_SNP T A 0.3013 47 109 0.7774 7.7303753718248691E-01
3L_9741562_SNP T C 0.2209 36 127 0.6832 6.8047397087706329E-01
3L_9741578_SNP C A 0.06748 11 152 0.1504 1.4719657361143312E-01
3L_9741593_SNP A C 0.1304 21 140 0.07255 6.9174440702404222E-02
3L_9741608_SNP T C 0.4241 67 91 0.03158 2.8086682712506077E-02
3L_9741686_SNP A G 0.239 38 121 0.1721 1.6385945602525764E-01
3L_9741704_SNP G T 0.1988 32 129 0.4879 4.8321414590577783E-01
3L_9741740_SNP G C 0.2298 37 124 0.00977 9.0779838928349860E-03
3L_9741773_SNP T C 0.3665 59 102 0.6046 5.9910351926628247E-01
3L_9741992_SNP G A 0.2593 42 120 0.9182 9.1712494512717924E-01
3L_9742082_SNP A G 0.4062 65 95 0.08988 8.7415996264938345E-02
3L_9742186_SNP G A 0.05488 9 155 0.9845 9.8440967370895127E-01
3L_9742189_SNP A G 0.2963 48 114 0.3802 3.7467692675022679E-01
3L_9742190_SNP G A 0.1698 27 132 0.5563 5.4774553860072750E-01
3L_9742196_SNP T G 0.1562 25 135 0.3947 3.8597397332968908E-01
3L_9742213_SNP C T 0.06173 10 152 0.4769 4.7342508770185598E-01
3L_9742225_SNP A T 0.3671 58 100 0.9074 9.0550522979000592E-01
3L_9742229_SNP A T 0.3025 49 113 0.3839 3.7810426237873840E-01
3L_9742246_SNP T C 0.16 24 126 0.5221 5.0976901420680409E-01
3L_9742273_SNP A G 0.0625 10 150 0.433 4.2516723685228675E-01
3L_9742282_SNP T C 0.2981 48 113 0.5693 5.6349800444627296E-01
3L_9742283_SNP T C 0.06211 10 151 0.4436 4.3615428260974387E-01
3L_9742286_SNP G A 0.3522 56 103 0.5496 5.4276784557598257E-01
3L_9742320_SNP A G 0.2422 39 122 0.6434 6.3886995170089000E-01
3L_9742339_SNP T C 0.1006 16 143 0.03922 3.6090989063592760E-02
3L_9742348_SNP A G 0.3464 53 100 0.3444 3.5085613750479128E-01
3L_9742422_SNP G T 0.4051 64 94 0.0254 3.5886083207904561E-02
3L_9742426_SNP A G 0.1615 26 135 0.954 9.5354667524218906E-01
3L_9742557_SNP A T 0.1069 17 142 0.7273 7.2195450452860532E-01
3L_9742569_DEL T TT 0.2808 41 105 0.8674 8.7155918917233133E-01
3L_9742586_SNP C T 0.4877 79 83 0.5636 5.5709050074556998E-01
3L_9742587_SNP C T 0.1043 17 146 0.6681 6.6431481461497521E-01
3L_9742603_SNP T C 0.1481 24 138 0.4017 3.9485757024049084E-01
3L_9742691_SNP C T 0.2102 33 124 0.318 3.0546338584085742E-01
3L_9742734_SNP A G 0.1392 22 136 0.522 5.1150893741125403E-01
3L_9742787_SNP C T 0.1419 21 127 0.4949 4.8259286630787823E-01
3L_9742820_SNP T C 0.4276 65 87 0.914 9.1149407325989074E-01
3L_9742926_SNP C T 0.1688 27 133 0.4114 4.0408249530669094E-01
3L_9743089_SNP T C 0.3113 47 104 0.71 7.0662695897257688E-01
3L_9743259_SNP G A 0.1562 25 135 0.8702 8.6837409364836859E-01
3L_9743316_SNP T C 0.1321 21 138 0.702 6.9596068732071337E-01
3L_9743411_SNP A G 0.1592 25 132 0.6463 6.4039643317379136E-01
3L_9743429_SNP T A 0.1761 28 131 0.422 4.1537344381902586E-01
3L_9743431_SNP G C 0.2229 35 122 0.3746 3.6517791231451635E-01
3L_9743433_SNP C G 0.2298 37 124 0.4461 4.4447846036091798E-01
3L_9743513_INS AA A 0.14 21 129 0.9751 9.7576845176527793E-01
3L_9743592_SNP A G 0.09816 16 147 0.1023 9.8941194750610806E-02
3L_9743696_SNP A G 0.2298 37 124 0.5407 5.3403900878809063E-01
3L_9743702_SNP A T 0.236 38 123 0.4893 4.8730513347588800E-01
3L_9743728_SNP A G 0.2407 39 123 0.4579 4.5403560284633482E-01
3L_9743730_SNP C G 0.2407 39 123 0.4579 4.5403560284633482E-01
3L_9743733_SNP G T 0.2407 39 123 0.4579 4.5403560284633482E-01
3L_9743742_SNP C T 0.1988 32 129 0.527 5.2058470193715989E-01
3L_9743755_SNP T C 0.2298 37 124 0.5588 5.5358291655190051E-01
3L_9743762_SNP T G 0.4863 71 75 0.3964 3.7476057227307791E-01
3L_9743764_DEL A AC 0.1187 19 141 0.7281 7.2325921304920104E-01
3L_9743773_SNP T A 0.2013 32 127 0.5211 5.1208788587313325E-01
3L_9743775_DEL C CGAAGCAATCGTAGGCGAATGCAT 0.2 32 128 0.5201 5.1234632952298775E-01
3L_9743807_SNP T A 0.1962 31 127 0.4412 4.3144490466113405E-01
3L_9743810_SNP C A 0.2013 32 127 0.5106 5.0208179501921024E-01
3L_9743818_SNP G A 0.08861 14 144 0.8674 8.6504099882829188E-01
3L_9743828_SNP C A 0.2981 48 113 0.7333 7.3017466197677516E-01
3L_9743831_SNP A C 0.3067 50 113 0.7272 7.2364663130950113E-01
3L_9743864_SNP T A 0.4114 65 93 0.3329 3.3664791181793063E-01
3L_9743886_SNP T A 0.1076 17 141 0.9554 9.5443712484047527E-01
3L_9743888_SNP G A 0.1132 18 141 0.9881 9.8787521827419345E-01
3L_9743893_SNP A G 0.4562 73 87 0.2024 1.9839962179920267E-01
3L_9743914_SNP T C 0.1258 20 139 0.6922 6.8624017538260063E-01
3L_9743917_SNP T A 0.4562 73 87 0.2328 2.2665391923429401E-01
3L_9743926_SNP A C 0.4591 73 86 0.2059 1.9980491941567335E-01
3L_9743931_DEL TTTT T 0.4533 68 82 0.1304 1.4851839499329678E-01
3L_9743961_SNP A C 0.3057 48 109 0.5244 5.1735821464523180E-01
3L_9744060_SNP C G 0.2327 37 122 0.6382 6.3188374086457777E-01
3L_9744084_SNP T C 0.05455 9 156 0.2224 2.1886468118803326E-01
3L_9744176_SNP T G 0.4872 76 80 0.3765 3.6359710090077080E-01
3L_9744231_SNP C T 0.4465 71 88 0.3604 3.5616941920549228E-01
3L_9744459_INS GT G 0.1842 28 124 0.1404 1.5538562928098509E-01
3L_9744482_SNP C T 0.1304 21 140 0.6132 6.0744669826014308E-01
3L_9744505_SNP C A 0.1159 19 145 0.1275 1.2539972191755067E-01
3L_9744557_SNP A G 0.09317 15 146 0.6138 6.0817547178585563E-01
3L_9744584_DEL T TCCTG 0.1132 18 141 0.7191 7.3241121086678440E-01
3L_9744593_INS TTGATTTTTGATATT T 0.1296 21 141 0.6169 6.1224863078006597E-01
3L_9744657_SNP T C 0.1553 25 136 0.7049 7.0048191310628738E-01
3L_9744730_SNP A T 0.1227 20 143 0.8121 8.0971216359746012E-01
3L_9744734_SNP A G 0.1235 20 142 0.7882 7.8474852294354802E-01
3L_9744744_SNP C T 0.1863 30 131 0.9143 9.1324425970301581E-01
3L_9744799_SNP A C 0.3097 48 107 0.7762 7.7475692257401396E-01
3L_9744803_SNP T A 0.2885 45 111 0.909 9.0862086878817461E-01
3L_9744829_SNP A G 0.2062 33 127 0.6304 6.2610964136025116E-01
3L_9744863_SNP A G 0.1572 25 134 0.5086 4.9951577350018128E-01
3L_9744887_SNP A C 0.06098 10 154 0.5692 5.6515333049213101E-01
3L_9744890_SNP T A 0.06135 10 153 0.5737 5.6857939767239229E-01
3L_9744942_SNP A T 0.283 45 114 0.196 1.9271710416328613E-01
3L_9744947_SNP C T 0.2579 41 118 0.2871 2.7926052401748636E-01
3L_9744948_SNP G T 0.2125 34 126 0.6274 6.2101369098289805E-01
3L_9744979_SNP T A 0.1987 31 125 0.8744 8.7562920179165216E-01
3L_9744998_INS AA A 0.4091 63 91 0.3118 3.0636689300785236E-01
3L_9745010_SNP T C 0.1646 27 137 0.6054 6.0175511954717331E-01
3L_9745011_SNP A T 0.3935 61 94 0.4687 4.5631295289060314E-01
3L_9745023_SNP C T 0.35 56 104 0.4399 4.3264124055109798E-01
3L_9745027_SNP T A 0.3648 58 101 0.5309 5.2197217145058405E-01
3L_9745046_SNP G A 0.2134 35 129 0.7231 7.2071652695074384E-01
3L_9745055_SNP A C 0.05556 9 153 0.1635 1.5827279223667523E-01
3L_9745080_SNP T G 0.3694 58 99 0.4682 4.5654231333120543E-01
3L_9745102_SNP C G 0.3742 58 97 0.3574 3.4582141347788431E-01
3L_9745107_SNP C T 0.3694 58 99 0.3607 3.5199723731715948E-01
3L_9745110_SNP T C 0.3671 58 100 0.3607 3.5362262771749520E-01
3L_9745112_SNP G T 0.4641 71 82 0.1158 1.0552459246014689E-01
3L_9745113_SNP C T 0.3613 56 99 0.3729 3.6156714941060031E-01
3L_9745136_DEL ATACA T 0.3533 53 97 0.5798 5.7338845614512557E-01
3L_9745148_SNP C T 0.3766 58 96 0.3434 3.2846762043650479E-01
3L_9745155_SNP A T 0.359 56 100 0.3738 3.6037112666708981E-01
3L_9745163_SNP T C 0.3806 59 96 0.3006 2.8619329847022179E-01
3L_9745173_SNP G A 0.271 42 113 0.04368 3.6737470924273700E-02
3L_9745190_SNP G A 0.1562 25 135 0.4574 4.4837281046403832E-01
3L_9745205_INS AGTG A 0.1479 21 121 0.7054 7.2172060867981158E-01
3L_9745208_DEL T TTCG 0.1241 18 127 0.7236 7.3852581396462158E-01
3L_9745216_SNP A G 0.1562 25 135 0.4465 4.3898915900529756E-01
3L_9745414_SNP T A 0.0679 11 151 0.7601 7.5750758979957067E-01
3L_9745531_SNP C A 0.2174 35 126 0.5999 5.9470500359936995E-01
3L_9745556_SNP G C 0.2025 33 130 0.2349 2.3099676912021716E-01
3L_9745564_SNP C T 0.4724 77 86 0.5225 5.1838583457316290E-01
3L_9745571_SNP T C 0.1988 32 129 0.2507 2.4371153477860752E-01
3L_9745630_SNP A T 0.4534 73 88 0.6 5.9386535198593426E-01
3L_9745634_SNP A T 0.2298 37 124 0.6896 6.8561686536095956E-01
3L_9745705_SNP C T 0.1801 29 132 0.4331 4.2704707853744717E-01
3L_9745729_SNP C T 0.06707 11 153 0.1514 1.4711809230734307E-01
3L_9745740_SNP T C 0.06135 10 153 0.1192 1.1420237026221136E-01
3L_9745743_SNP G T 0.06707 11 153 0.1514 1.4711809230734307E-01
3L_9745899_SNP A C 0.4103 64 92 0.7298 7.2487577141706128E-01
3L_9746030_SNP A G 0.472 76 85 0.2843 2.7872986266997901E-01
3L_9746052_SNP C G 0.1366 22 139 0.8372 8.3461740968135167E-01
3L_9746151_SNP T G 0.184 30 133 0.202 1.9663115140123144E-01
3L_9746201_SNP A G 0.1863 30 131 0.5339 5.3113560102735191E-01
3L_9746204_SNP T C 0.08696 14 147 0.08432 8.1529829994961750E-02
3L_9746241_DEL T TGTTGCT 0.2129 33 122 0.2658 2.6025586358494179E-01
3L_9746266_SNP G T 0.2739 43 114 0.7811 7.8133838934288580E-01
3L_9746431_SNP A C 0.1111 18 144 0.01513 1.4317235593425735E-02
3L_9746450_SNP T C 0.09816 16 147 0.02188 2.1034222315456090E-02
3L_9746521_SNP C T 0.2222 36 126 0.6733 6.6849715464224313E-01
3L_9746526_SNP T A 0.2075 33 126 0.7993 7.9475116534477186E-01
3L_9746527_SNP C G 0.225 36 124 0.6723 6.6604666227154419E-01
3L_9746531_SNP A G 0.05556 9 153 0.9153 9.1403831710815586E-01
3L_9746566_SNP A C 0.1543 25 137 0.9027 9.0136224921327823E-01
3L_9746573_SNP T C 0.1667 27 135 0.9371 9.3624048387830594E-01
3L_9746585_SNP C G 0.1562 25 135 0.9408 9.3979093345879017E-01
3L_9746586_SNP A G 0.1509 24 135 0.9256 9.2413986828739414E-01
3L_9746590_SNP T A 0.1875 30 130 0.7943 7.9305902931482097E-01
3L_9746615_SNP G A 0.1049 17 145 0.1636 1.6016651103382273E-01
3L_9746677_SNP A T 0.225 36 124 0.9947 9.9457463255714562E-01
3L_9746692_SNP T G 0.06875 11 149 0.5552 5.5820962820659492E-01
3L_9746693_SNP T A 0.09938 16 145 0.9219 9.2095137762485657E-01
3L_9746742_SNP T A 0.4076 64 93 0.9069 9.0469623836188295E-01
3L_9746754_SNP A G 0.3711 59 100 0.4377 4.3083609238381726E-01
3L_9746760_SNP C A 0.3631 57 100 0.483 4.7523146510787284E-01
3L_9746761_SNP A T 0.375 60 100 0.4016 3.9456199527448355E-01
3L_9746772_SNP C G 0.2547 41 120 0.03914 3.6186867307378037E-02
3L_9746786_SNP C T 0.2654 43 119 0.0346 3.2698169001439334E-02
3L_9746792_SNP T C 0.1242 20 141 0.08633 8.2359650211355787E-02
3L_9746857_SNP A G 0.2901 47 115 0.1423 1.3619090793120947E-01
3L_9746914_SNP T C 0.07407 12 150 0.8565 8.5442202724714222E-01
3L_9747188_SNP A T 0.2115 33 123 0.8847 8.8119172290179104E-01
3L_9747227_SNP G A 0.2579 41 118 0.1318 1.2562891846792212E-01
3L_9747423_SNP A G 0.05195 8 146 0.7118 7.0260554234647932E-01
3L_9747703_SNP T C 0.2013 32 127 0.8128 8.0952030734408820E-01
3L_9747830_DEL TTTTTGGTTGACTTA G 0.4658 75 86 0.441 4.3542156132715659E-01
3L_9747848_DEL TCAA T 0.4658 75 86 0.441 4.3542156132715659E-01
3L_9747854_SNP T G 0.4581 71 84 0.3848 3.7565326026505763E-01
3L_9747872_SNP A T 0.4586 72 85 0.477 4.6721187981114110E-01
3L_9747876_SNP G C 0.462 73 85 0.1962 2.3088110343546620E-01
3L_9747880_DEL GTTGAAA G 0.472 76 85 0.4912 4.8509203638448994E-01
3L_9747888_SNP C G 0.4286 69 92 0.4326 4.2657026362526451E-01
3L_9747892_SNP G T 0.4177 66 92 0.2761 2.6471536125741535E-01
3L_9747893_SNP G C 0.4444 68 85 0.3223 3.0505029288285301E-01
3L_9747896_SNP A G 0.4167 65 91 0.3374 3.2425638822501057E-01
3L_9747900_SNP A T 0.4591 73 86 0.3994 3.8961571624811231E-01
3L_9747919_SNP G A 0.4065 63 92 0.433 4.1920958126251684E-01
3L_9747922_SNP C T 0.4359 68 88 0.5134 5.0302353721499726E-01
3L_9747931_SNP T C 0.462 73 85 0.4054 3.9891767218339524E-01
3L_9747932_SNP A T 0.4747 75 83 0.5452 5.3637006322529823E-01
3L_9747938_SNP A C 0.451 69 84 0.4458 4.2903644765509752E-01
3L_9747959_SNP T A 0.07453 12 149 0.04006 3.9583395042533852E-02
3L_9747963_SNP T A 0.1282 20 136 0.3833 3.7571437593567625E-01
3L_9748002_SNP A T 0.4375 70 90 0.4064 3.9928937401105669E-01
3L_9748017_SNP A T 0.09317 15 146 0.9659 9.6522907787479917E-01
3L_9748018_SNP C A 0.327 52 107 0.4572 4.4708854007087606E-01
3L_9748020_SNP G T 0.3208 51 108 0.4875 4.7793670088687101E-01
3L_9748025_SNP G A 0.3165 50 108 0.514 5.0362535479860515E-01
3L_9748031_SNP A C 0.09554 15 142 0.9939 9.9391909758922692E-01
3L_9748159_SNP T C 0.05 8 152 0.5281 5.2194832343283748E-01
3L_9748176_SNP C A 0.4698 70 79 0.7865 7.7986175026323523E-01
3L_9748345_SNP A C 0.321 52 110 0.5495 5.4574131518026125E-01
3L_9748387_SNP G T 0.3899 62 97 0.8098 8.0644721412199494E-01
3L_9748391_SNP C T 0.3519 57 105 0.5389 5.3546890643506218E-01
3L_9748439_SNP A G 0.06135 10 153 0.02236 2.1130816406842209E-02
3L_9748612_SNP A C 0.4557 72 86 0.3517 3.4195613149120585E-01
3L_9748633_SNP C A 0.3185 50 107 0.5453 5.3727164964158014E-01
3L_9748775_SNP T C 0.1595 26 137 0.7409 7.3877989683902612E-01
3L_9748810_SNP T G 0.1646 26 132 0.3224 3.1033980564721142E-01
3L_9748841_SNP C T 0.2 32 128 0.3984 3.9089861061344999E-01
3L_9748853_INS ACTTTA A 0.075 12 148 0.671 6.6708790797558115E-01
3L_9748863_SNP G T 0.4847 79 84 0.9306 9.2972039764875625E-01
3L_9748868_SNP A G 0.103 17 148 0.7335 7.3157518852720882E-01
3L_9748874_SNP T G 0.09756 16 148 0.9196 9.1878739298290302E-01
3L_9748876_SNP C T 0.1333 22 143 0.8272 8.2586778960581619E-01
3L_9748883_SNP G A 0.1341 22 142 0.8219 8.2000689736120069E-01
3L_9748885_SNP A G 0.09816 16 147 0.4284 4.2684983414886857E-01
3L_9748908_SNP A T 0.4756 78 86 0.9834 9.8323473460430422E-01
3L_9748918_SNP G A 0.3333 55 110 0.8209 8.1955672432194548E-01
3L_9748923_SNP G A 0.3293 54 110 0.8419 8.4024286889808575E-01
3L_9748926_SNP T C 0.3354 55 109 0.9009 9.0093518246697901E-01
3L_9748937_DEL T TATTAT 0.2381 35 112 0.8886 8.8369657922861777E-01
3L_9748949_SNP A G 0.293 46 111 0.2545 2.8899910929883688E-01
3L_9748954_SNP T C 0.1509 24 135 0.4191 4.1320150351179108E-01
3L_9749036_SNP C G 0.1118 18 143 0.5687 5.6235619755350030E-01
3L_9749143_SNP G A 0.434 69 90 0.3354 3.2843354937649150E-01
3L_9749151_SNP G A 0.1529 24 133 0.6555 6.4988105641390148E-01
3L_9749152_SNP G A 0.1465 23 134 0.6544 6.4829563036809890E-01
3L_9749188_SNP T C 0.06667 11 154 0.5806 5.7769798666683936E-01
3L_9749191_INS AA A 0.1699 26 127 0.2869 2.6982721609765226E-01
3L_9749192_SNP G C 0.1875 30 130 0.5682 5.6089314702682258E-01
3L_9749280_SNP A C 0.128 21 143 0.6052 6.0281559015543051E-01
3L_9749287_SNP C T 0.1914 31 131 0.7219 7.1840564864924561E-01
3L_9749297_SNP A G 0.354 57 104 0.6989 6.9682858371135381E-01
3L_9749375_SNP T C 0.3312 51 103 0.008032 6.9174296323084028E-03
3L_9749384_SNP A G 0.2727 42 112 0.002429 1.9112277116716423E-03
3L_9749385_SNP A G 0.137 20 126 0.008714 5.6514887618713192E-03
3L_9749386_SNP A G 0.1338 21 136 0.2597 2.5192517263946612E-01
3L_9749408_SNP T C 0.2829 43 109 0.00714 5.7363554823657258E-03
3L_9749527_SNP A T 0.3812 61 99 0.3677 3.5797536636738247E-01
3L_9749547_SNP A G 0.1037 17 147 0.7657 7.6333759166290382E-01
3L_9749759_SNP T G 0.1358 22 140 0.1304 1.2591046353504487E-01
3L_9749770_SNP G A 0.1779 29 134 0.907 9.0636192256721404E-01
3L_9749779_SNP C T 0.2051 32 124 0.7693 7.6332878113433777E-01
3L_9749837_SNP T A 0.05455 9 156 0.693 6.9077276261278464E-01
3L_9749892_SNP T C 0.2671 43 118 0.3746 3.7105388400561801E-01
3L_9749897_DEL A AA 0.24 36 114 0.2027 1.9415980153519630E-01
3L_9749931_SNP C G 0.4564 68 81 0.8857 8.8180134311158276E-01
3L_9749970_SNP C T 0.4717 75 84 0.7645 7.6017711402070454E-01
3L_9750082_SNP A T 0.3937 63 97 0.7883 8.0449348309990720E-01
3L_9750124_SNP A C 0.4713 74 83 0.846 8.4189936298611456E-01
3L_9750160_SNP G A 0.05455 9 156 0.9703 9.7004307371322573E-01
3L_9750200_SNP T A 0.2642 42 117 0.7302 7.2555921637742649E-01
3L_9750399_SNP T G 0.4899 73 76 0.2405 2.3299179744235299E-01
3L_9750409_SNP C G 0.4388 61 78 0.7947 8.1207017602722043E-01
3L_9750414_SNP T C 0.3841 58 93 0.4746 4.6241453020129064E-01
3L_9750418_SNP A C 0.3611 52 92 0.3535 3.3842321692862387E-01
3L_9750430_SNP A G 0.3922 60 93 0.2591 2.4528736957454733E-01
3L_9750543_SNP T G 0.3208 51 108 0.06285 5.9071230540572298E-02
3L_9750670_SNP C T 0.07879 13 152 0.9437 9.4322817087191835E-01
3L_9750688_SNP T A 0.1572 25 134 0.9847 9.8444116202071719E-01
3L_9750728_SNP T G 0.1677 27 134 0.5705 5.6657231653773743E-01
3L_9750745_SNP T C 0.1437 23 137 0.7582 7.6160049895440318E-01
3L_9750795_SNP T C 0.1056 15 127 0.7928 7.9304188164447942E-01
3L_9751029_SNP T C 0.1419 21 127 0.8618 8.6037063449914020E-01
3L_9751081_SNP G A 0.1603 25 131 0.8595 8.5648621155943228E-01
3L_9751229_SNP T G 0.2593 42 120 0.674 6.7264993249006233E-01
3L_9751231_SNP C T 0.175 28 132 0.3029 2.9653160714101168E-01
3L_9751306_SNP G A 0.1592 25 132 0.9487 9.4738445999187826E-01
3L_9751350_SNP C G 0.1411 23 140 0.2677 2.6202947590376968E-01
3L_9751381_SNP G A 0.3101 49 109 0.8943 8.9240351318817346E-01
3L_9751434_DEL G GG 0.1503 23 130 0.3628 3.4838819753828754E-01
3L_9751468_SNP G T 0.1304 21 140 0.315 3.0900389528755412E-01
3L_9751481_SNP A T 0.1429 23 138 0.8763 8.7451652594479157E-01
3L_9751483_SNP G T 0.2821 44 112 0.3586 3.4602316451105641E-01
3L_9751501_SNP C A 0.1026 16 140 0.2113 1.9706486779424814E-01
3L_9751538_SNP A G 0.1589 24 127 0.8911 8.8733568983221089E-01
3L_9751546_SNP G T 0.1486 22 126 0.8244 8.1683541321410003E-01
3L_9751551_DEL TT T 0.2966 43 102 0.3553 3.3493477752749901E-01
3L_9751560_INS CA C 0.08844 13 134 0.927 9.2845550855857140E-01
3L_9751594_SNP C G 0.25 38 114 0.3488 3.3510166572933719E-01
3L_9751615_SNP T C 0.4737 72 80 0.564 5.8717185958949458E-01
3L_9751657_SNP A T 0.1895 29 124 0.6377 6.5762209479374079E-01
3L_9751746_SNP T C 0.4331 68 89 0.4947 4.8501698840547458E-01
3L_9751809_DEL AACTA A 0.3986 59 89 0.8331 8.2662056134823414E-01
3L_9751870_SNP T C 0.2581 40 115 0.2392 2.2769242652882749E-01
3L_9751873_SNP T C 0.2179 34 122 0.6594 6.5321300382771441E-01
3L_9751898_SNP G A 0.414 65 92 0.9693 9.6878889417830227E-01
3L_9751930_SNP C A 0.07975 13 150 0.8828 8.8127272812343549E-01
3L_9751938_SNP G A 0.08537 14 150 0.9576 9.5718862707296948E-01
3L_9751987_DEL T TGTGGGTGGAATGT 0.07407 12 150 0.7256 7.2235107930099118E-01
3L_9752023_SNP T G 0.1582 25 133 0.5288 5.2235032286827865E-01
3L_9752051_SNP G A 0.2579 41 118 0.1392 1.3090095125593071E-01
3L_9752057_SNP T A 0.1447 23 136 0.121 1.1448643350514132E-01
3L_9752062_SNP T C 0.118 19 142 0.5135 5.0799455736753285E-01
3L_9752233_SNP G T 0.09202 15 148 0.8627 8.6100212968833290E-01
3L_9752234_SNP C T 0.09756 16 148 0.746 7.4339638068386615E-01
3L_9752249_SNP T C 0.09756 16 148 0.6715 6.6819852445704253E-01
3L_9752303_SNP T G 0.4875 78 82 0.3744 3.7806651229318033E-01
3L_9752319_SNP A G 0.3165 50 108 0.2022 2.0541634062471370E-01
3L_9752556_SNP C T 0.07362 12 151 0.8933 8.9181720243906504E-01
3L_9752652_SNP A T 0.2562 41 119 0.5236 5.1793826703820933E-01
3L_9752698_SNP T G 0.2422 39 122 0.4797 4.7476957490229932E-01
3L_9752791_SNP T C 0.2654 43 119 0.8082 8.0543928195578718E-01
3L_9752793_SNP A C 0.391 61 95 0.8013 8.0061131364384408E-01
3L_9752794_SNP A C 0.3899 62 97 0.9693 9.6875961343770889E-01
3L_9752855_SNP T A 0.1166 19 144 0.6016 5.9852408118598288E-01
3L_9752857_SNP T A 0.1159 19 145 0.5769 5.7285763569176817E-01
3L_9752915_SNP C T 0.1902 31 132 0.8825 8.8108032723065499E-01
3L_9752930_INS AT A 0.1523 23 128 0.8056 7.9970962798629963E-01
3L_9752980_SNP A G 0.3082 49 110 0.8418 8.3911047064540090E-01
3L_9752991_SNP A C 0.2327 37 122 0.6115 6.0465695882890558E-01
3L_9752999_SNP C T 0.3727 60 101 0.6535 6.4907606000759621E-01
3L_9753010_SNP T G 0.4151 66 93 0.6107 6.0535566199022584E-01
3L_9753012_SNP T A 0.35 56 104 0.6766 6.7282877001026531E-01
3L_9753023_SNP C T 0.05556 9 153 0.2304 2.2510036742359207E-01
3L_9753026_SNP T C 0.325 52 108 0.6643 6.6034717509248764E-01
3L_9753039_SNP T A 0.4277 68 91 0.6121 6.0730507179811610E-01
3L_9753040_SNP A T 0.4304 68 90 0.6584 6.5397349870718935E-01
3L_9753049_SNP C G 0.4258 66 89 0.6227 6.1552573308554792E-01
3L_9753066_SNP A G 0.06707 11 153 0.5668 5.6280370045675299E-01
3L_9753069_SNP C T 0.4313 69 91 0.5875 5.8399090997816816E-01
3L_9753099_DEL GC G 0.4395 69 88 0.4108 4.0275561905198198E-01
3L_9753124_SNP A T 0.2767 44 115 0.6861 6.7963607839939488E-01
3L_9753142_SNP A C 0.2115 33 123 0.9394 9.3830065305628696E-01
3L_9753149_SNP C T 0.3063 49 111 0.971 9.7047386884372233E-01
3L_9753231_SNP A G 0.284 46 116 0.6617 6.5791749056736348E-01
3L_9753240_INS TGT T 0.195 31 128 0.8471 8.4450852437737423E-01
3L_9753242_SNP T C 0.205 33 128 0.9726 9.7227995860416105E-01
3L_9753305_SNP G T 0.2463 33 101 0.6877 6.6857219281873648E-01
3L_9753363_SNP A G 0.3248 51 106 0.9741 9.7362203462755359E-01
3L_9753393_SNP T G 0.2 32 128 0.8493 8.4709763618720668E-01
3L_9753432_SNP T G 0.3438 55 105 0.4165 4.0985237633414051E-01
3L_9753442_SNP A G 0.3395 55 107 0.4102 4.0568183036729311E-01
3L_9753446_SNP G A 0.4494 71 87 0.6836 6.7825956759381267E-01
3L_9753534_SNP G C 0.1509 24 135 0.9575 9.5686992128429449E-01
3L_9753586_SNP G A 0.1296 21 141 0.7135 7.1018251036605795E-01
3L_9753619_DEL G GT 0.4276 65 87 0.3851 4.1073692500624825E-01
3L_9753633_SNP T A 0.2313 37 123 0.9866 9.8638443295968192E-01
3L_9753670_SNP T C 0.1938 31 129 0.9866 9.8634025848339435E-01
3L_9753682_SNP T G 0.2577 42 121 0.3506 3.4593969898264287E-01
3L_9753690_SNP G A 0.4198 68 94 0.3066 3.0255080528846001E-01
3L_9753707_SNP G A 0.2593 42 120 0.3571 3.5103782976763598E-01
3L_9753723_SNP A C 0.3937 63 97 0.4192 4.1332024631583941E-01
3L_9753736_SNP T C 0.2099 34 128 0.784 7.8091378723663718E-01
3L_9753752_SNP G T 0.2454 40 123 0.3647 3.6018876084461293E-01
3L_9753754_SNP A C 0.2822 46 117 0.169 1.6536737726441675E-01
3L_9753755_SNP T G 0.2805 46 118 0.1601 1.5742202643391423E-01
3L_9753787_SNP T C 0.4224 68 93 0.2447 2.3906295770482988E-01
3L_9753802_SNP C G 0.07407 12 150 0.754 7.5383247614928106E-01
3L_9753810_INS TT T 0.1722 26 125 0.9496 9.4770637173492023E-01
3L_9753820_SNP T A 0.4172 68 95 0.813 8.1113582520673400E-01
3L_9753840_SNP G A 0.2547 41 120 0.5363 5.4113379237689108E-01
3L_9753843_SNP G C 0.4099 66 95 0.9027 9.0164372369344958E-01
3L_9753847_SNP C G 0.5 81 81 0.9324 9.3190322299213102E-01
3L_9753865_SNP C T 0.497 82 83 0.7462 7.4434647455245684E-01
3L_9753952_SNP T G 0.2579 41 118 0.2996 2.9269953324774611E-01
3L_9754043_SNP G A 0.1491 24 137 0.9221 9.2094219137414979E-01
3L_9754079_SNP C T 0.09375 15 145 0.6427 6.4608902669230073E-01
3L_9754086_SNP C T 0.07317 12 152 0.797 7.9485062178196153E-01
3L_9754090_SNP T C 0.07317 12 152 0.7891 7.8708127370020842E-01
3L_9754102_SNP G A 0.3439 54 103 0.6913 6.8604329149693188E-01
3L_9754116_SNP C A 0.3268 50 103 0.6981 6.8892952282136233E-01
3L_9754138_SNP A T 0.184 30 133 0.3817 3.7714118008097253E-01
3L_9754348_SNP A T 0.172 27 130 0.8531 8.6321378629791168E-01
3L_9754442_SNP A C 0.2174 35 126 0.196 1.9218660563353041E-01
3L_9754474_SNP T G 0.4558 67 80 0.406 3.8243263441567243E-01
3L_9754507_SNP G T 0.08537 14 150 0.2918 2.8678830148351508E-01
3L_9754510_SNP C G 0.08589 14 149 0.3086 3.0709340815258379E-01
3L_9754521_SNP A T 0.06135 10 153 0.5823 5.7772460222226285E-01
3L_9754536_SNP C T 0.3899 62 97 0.6943 6.8910029670189887E-01
3L_9754549_SNP G A 0.0559 9 152 0.2699 2.6239304869008517E-01
3L_9754550_SNP A T 0.06748 11 152 0.2768 2.7224455547434978E-01
3L_9754571_SNP C T 0.0625 10 150 0.6262 6.5639535253332193E-01
3L_9754581_DEL T TGAACTG 0.06748 11 152 0.2768 2.7224455547434978E-01
3L_9754587_SNP A G 0.3767 55 91 0.4282 4.4851841281653870E-01
3L_9754599_SNP A T 0.06748 11 152 0.2768 2.7224455547434978E-01
3L_9754601_SNP A T 0.06173 10 152 0.2885 2.8251619325491595E-01
3L_9754618_SNP C A 0.4248 65 88 0.8008 7.9706812117221526E-01
3L_9754620_SNP T C 0.4258 66 89 0.8705 8.6781237534189537E-01
3L_9754621_SNP C G 0.3548 55 100 0.6822 6.7498608665507631E-01
3L_9754622_INS TAGAGAAAAAA T 0.06918 11 148 0.2841 2.7785146955437112E-01
3L_9754626_SNP G T 0.06 9 141 0.2609 2.4069684920296941E-01
3L_9754633_SNP C A 0.3688 52 89 0.8531 8.5579170950445915E-01
3L_9754634_SNP C T 0.06122 9 138 0.2376 2.1936409557039116E-01
3L_9754635_SNP T A 0.3662 52 90 0.9831 9.8231529762161396E-01
3L_9754638_SNP A C 0.3284 44 90 0.6154 6.2582908864797959E-01
3L_9754639_SNP A T 0.3265 48 99 0.748 7.6189081216782606E-01
3L_9754643_SNP C A 0.3406 47 91 0.8191 8.2595840614257876E-01
3L_9754648_INS T TTTCTTTAAA 0.3649 54 94 0.8752 8.8241766821687095E-01
3L_9754673_SNP A C 0.2649 40 111 0.3077 3.4750217996172472E-01
3L_9754677_SNP T A 0.3241 47 98 0.5487 5.3663797717873907E-01
3L_9754688_SNP G A 0.3046 46 105 0.6027 5.9148652302995208E-01
3L_9754700_SNP A G 0.3247 50 104 0.7055 6.9772499307204505E-01
3L_9754702_SNP A C 0.3311 50 101 0.6656 6.5511957541804122E-01
3L_9754708_SNP A G 0.3399 52 101 0.5769 5.6405945892284071E-01
3L_9754715_SNP T A 0.3291 52 106 0.5921 5.8495374202903294E-01
3L_9754722_SNP T A 0.2987 46 108 0.5043 4.9212230724430905E-01
3L_9754727_SNP C A 0.4118 63 90 0.393 4.4165111052663419E-01
3L_9754728_SNP T C 0.329 51 104 0.392 3.8940195284044965E-01
3L_9754733_DEL AGGTATTATGGTTAG A 0.3416 55 106 0.7379 7.3549163783484506E-01
3L_9754769_SNP A C 0.05 8 152 0.6804 6.7697288234747077E-01
3L_9754780_SNP G A 0.1384 22 137 0.8311 8.4340774526615359E-01
3L_9754818_SNP G A 0.06707 11 153 0.5615 5.5756394768471362E-01
3L_9754932_SNP T G 0.08025 13 149 0.6064 6.0162474837500479E-01
3L_9754982_SNP G T 0.07453 12 149 0.5399 5.3326345720983526E-01
3L_9754994_SNP C T 0.1062 17 143 0.77 7.6661290314595509E-01
3L_9754995_SNP T C 0.1132 18 141 0.9828 9.8250808749658536E-01
3L_9754998_SNP T G 0.1013 16 142 0.7841 7.8227381776868654E-01
3L_9755010_SNP T A 0.3571 55 99 0.6644 6.5398021775638127E-01
3L_9755035_SNP A C 0.2968 46 109 0.8054 8.1777226980060980E-01
3L_9755245_SNP T C 0.3922 60 93 0.9931 9.9282103485358730E-01
3L_9755257_SNP G A 0.08485 14 151 0.434 4.3046305238159233E-01
3L_9755296_SNP T C 0.4783 77 84 0.3704 3.6798154557444862E-01
3L_9755309_SNP T C 0.2562 41 119 0.9116 9.0999093296966971E-01
3L_9755413_SNP T A 0.3688 59 101 0.3331 3.2643546424277647E-01
3L_9755465_SNP C T 0.283 45 114 0.2357 2.3020902804177124E-01
3L_9755468_SNP C T 0.2407 39 123 0.7996 7.9750206784821231E-01
3L_9755469_SNP A T 0.275 44 116 0.2581 2.5017594905234020E-01
3L_9755570_SNP G A 0.2313 37 123 0.09925 9.4390159748163116E-02
3L_9755571_SNP T G 0.225 36 124 0.09801 9.3287501741942558E-02
3L_9755589_SNP C T 0.4241 67 91 0.5377 5.4130094720266775E-01
3L_9755796_SNP C T 0.2025 33 130 0.2754 2.6994353857821485E-01
3L_9756066_SNP G A 0.1227 20 143 0.8472 8.4518391532593751E-01
3L_9756154_SNP G A 0.06098 10 154 0.9789 9.7870534852062785E-01
3L_9756227_DEL T CG 0.2075 33 126 0.8266 8.2342333518001887E-01
3L_9756233_DEL G GG 0.0566 9 150 0.7668 7.6715180303808261E-01
3L_9756262_SNP T A 0.2222 36 126 0.7604 7.5726113465131173E-01
3L_9756272_SNP A G 0.2911 46 112 0.6903 6.8354802428362971E-01
3L_9756283_SNP A G 0.3082 49 110 0.631 6.2529291311265123E-01
3L_9756300_SNP T G 0.3625 58 102 0.9407 9.3972710281091576E-01
3L_9756323_SNP T A 0.3481 55 103 0.7993 7.9513650052783569E-01
3L_9756332_SNP T C 0.4968 77 78 0.952 9.5129215279096802E-01
3L_9756338_SNP G C 0.4906 78 81 0.8367 8.3417636288136898E-01
3L_9756351_SNP C T 0.4841 76 81 0.8997 8.9758613766535411E-01
3L_9756357_SNP A C 0.4839 75 80 0.8918 8.9022336054347928E-01
3L_9756360_SNP G A 0.487 75 79 0.8072 8.0291956902539530E-01
3L_9756389_SNP A G 0.4679 73 83 0.8399 8.3644832637917266E-01
3L_9756392_DEL T CTTAACGA 0.06832 11 150 0.795 7.9149347022982641E-01
3L_9756450_SNP T C 0.08805 14 145 0.9816 9.8133933608401058E-01
3L_9756489_DEL A CG 0.2763 42 110 0.552 5.3588169147892151E-01
3L_9756539_SNP A G 0.1783 28 129 0.7035 6.9833956590442381E-01
3L_9756547_SNP T C 0.118 19 142 0.8223 8.2019370900345367E-01
3L_9756566_SNP G A 0.4323 67 88 0.5192 5.0945288463972094E-01
3L_9756567_SNP T C 0.1111 18 144 0.5323 5.3500830076770955E-01
3L_9756596_SNP T C 0.3121 49 108 0.6679 6.6337897688568936E-01
3L_9756722_DEL T TT 0.08125 13 147 0.1202 1.1527717968797180E-01
3L_9756765_SNP G C 0.1091 18 147 0.1715 1.6824012472850947E-01
3L_9756865_SNP A C 0.2102 33 124 0.9013 8.9877873580075862E-01
3L_9756918_SNP T A 0.2208 34 120 0.8628 8.6128972157268402E-01
3L_9757069_SNP A G 0.06135 10 153 0.9159 9.1479958408355089E-01
3L_9757070_SNP T A 0.1019 16 141 0.3689 3.5788611138161386E-01
3L_9757107_SNP G A 0.08025 13 149 0.6257 6.2245879709984619E-01
3L_9757110_SNP A T 0.09259 15 147 0.9789 9.7858565352330307E-01
3L_9757192_SNP G A 0.3478 56 105 0.7801 7.7707138258726272E-01
3L_9757516_SNP C A 0.3557 53 96 0.7586 7.6792089554257181E-01
3L_9757518_SNP A G 0.3691 55 94 0.2605 2.4927315617578993E-01
3L_9757544_SNP G T 0.3092 47 105 0.2651 2.5132072491727264E-01
3L_9757556_SNP C A 0.1019 16 141 0.2571 2.7938377699781303E-01
3L_9757557_INS AATTT A 0.1961 30 123 0.8596 8.6383180674863769E-01
3L_9757597_SNP A T 0.3529 54 99 0.6115 6.0391998133442559E-01
3L_9757624_SNP G A 0.3377 51 100 0.3099 3.1337726572987978E-01
3L_9757632_SNP G A 0.3205 50 106 0.2618 2.5140636883701895E-01
3L_9757814_INS GTTTT A 0.09202 15 148 0.6623 6.5815800084597820E-01
3L_9758107_SNP T C 0.1235 20 142 0.5184 5.1147689556355325E-01
3L_9758238_SNP G A 0.08861 14 144 0.9323 9.3053231663409741E-01
3L_9758270_SNP G C 0.2038 32 125 0.3279 3.1921765380950695E-01
3L_9758294_SNP T C 0.239 38 121 0.464 4.5357520206949586E-01
3L_9758321_SNP C A 0.3933 59 91 0.7129 7.0126832190958788E-01
3L_9758333_SNP T G 0.1284 19 129 0.3197 3.0048233518290557E-01
3L_9758345_SNP T C 0.1241 17 120 0.3244 3.4061757218756372E-01
3L_9758353_SNP T C 0.125 17 119 0.7742 7.6503358818492329E-01
3L_9758361_SNP A G 0.3453 48 91 0.4291 4.4291877761504850E-01
3L_9758411_SNP T C 0.4214 67 92 0.5593 5.6054919589091112E-01
3L_9758424_SNP G A 0.3019 48 111 0.5355 5.3558382371983315E-01
3L_9758432_SNP A G 0.1553 25 136 0.2906 2.9169821849349042E-01
3L_9758453_SNP T A 0.1509 24 135 0.6921 7.1512834940437675E-01
3L_9758477_SNP G A 0.1975 31 126 0.6978 6.8981079334296913E-01
3L_9758485_SNP A T 0.1975 31 126 0.9047 9.0238797117835878E-01
3L_9758491_SNP G A 0.1871 29 126 0.6114 5.9945725693384977E-01
3L_9758506_SNP A T 0.195 31 128 0.7297 7.2388813359936000E-01
3L_9758515_SNP C A 0.4051 64 94 0.2538 2.4890860253674751E-01
3L_9758551_SNP T A 0.4062 65 95 0.1123 1.0820104566287825E-01
3L_9758593_SNP A T 0.3481 55 103 0.1304 1.2271699162689231E-01
3L_9758656_SNP T A 0.4103 64 92 0.8851 8.8295371240333054E-01
3L_9758715_SNP G T 0.1146 18 139 0.34 3.8625161099709060E-01
3L_9758751_SNP A G 0.1847 29 128 0.9883 9.8801900367816287E-01
3L_9758767_SNP C G 0.1429 23 138 0.8192 8.1653498700882010E-01
3L_9758857_SNP A C 0.14 21 129 0.02808 2.1953884686388078E-02
3L_9758859_SNP C A 0.1513 23 129 0.05588 4.6328033004824840E-02
3L_9758866_DEL C CT 0.3657 49 85 0.5516 5.5322374222835480E-01
3L_9758879_SNP C T 0.1166 19 144 0.7065 7.1999692206687227E-01
3L_9758893_SNP T G 0.09697 16 149 0.6866 6.8434136555305702E-01
3L_9758946_SNP C T 0.1608 23 120 0.0498 4.5372588439341138E-02
3L_9758985_SNP A C 0.1847 29 128 0.9129 9.1088469118966986E-01
3L_9759087_SNP T G 0.2282 34 115 0.7969 8.0557924598930630E-01
3L_9759164_SNP T C 0.2166 34 123 0.8334 8.3088710476774785E-01
3L_9759191_SNP T C 0.283 45 114 0.06911 6.5001578702286567E-02
3L_9759217_SNP T G 0.2025 32 126 0.8165 8.1288354680502906E-01
3L_9759218_SNP T C 0.1455 24 141 0.3933 3.8973876110853811E-01
3L_9759272_SNP A G 0.1806 28 127 0.7727 7.6673502595866005E-01
3L_9759277_SNP G A 0.4688 75 85 0.2359 2.3058562437069641E-01
3L_9759470_SNP C A 0.06832 11 150 0.7485 7.4579129489537854E-01
3L_9759487_SNP C T 0.1076 17 141 0.00167 1.4259359445962542E-03
3L_9759502_SNP A T 0.1358 22 140 0.277 2.7051843533233588E-01
3L_9759506_SNP C T 0.3312 52 105 0.0741 6.8873538008940360E-02
3L_9759528_SNP C T 0.3631 57 100 0.2819 2.7295269150490709E-01
3L_9759529_SNP T C 0.3355 52 103 0.07364 6.6810826707212445E-02
3L_9759530_SNP C T 0.06135 10 153 6.507e-05 5.7674168376705262E-05
3L_9759551_SNP T C 0.3333 52 104 0.06938 6.3319697940396921E-02
3L_9759554_SNP G C 0.1783 28 129 0.6555 6.4847592831812251E-01
3L_9759581_SNP G C 0.05488 9 155 0.8878 8.8689034053397697E-01
3L_9759630_SNP T C 0.2188 35 125 0.9966 9.9648283855077047E-01
3L_9759689_DEL A ATCCCA 0.0625 10 150 0.006179 5.6577742322414405E-03
3L_9759749_SNP G A 0.1818 28 126 0.2651 2.5233951090155282E-01
3L_9759767_INS AA A 0.07742 12 143 0.7463 7.3992599762711730E-01
3L_9759783_SNP G C 0.06061 10 155 0.5529 5.4987394430744208E-01
3L_9759816_SNP C T 0.2437 39 121 0.4144 4.0904806839283792E-01
3L_9759825_SNP G T 0.2609 42 119 0.9771 9.7670776707026830E-01
3L_9759833_SNP T C 0.1125 18 142 0.06571 6.1213693589794664E-02
3L_9759869_SNP T A 0.2609 42 119 0.9204 9.1909526803868613E-01
3L_9759899_SNP G A 0.3395 55 107 0.6902 6.8625840949285155E-01
3L_9759922_SNP C T 0.3038 48 110 0.6236 6.1477658608618846E-01
3L_9759945_SNP T C 0.4777 75 82 0.8272 8.2338105169060349E-01
3L_9759957_SNP G T 0.472 76 85 0.5776 5.8177429881779541E-01
3L_9759965_SNP G C 0.4691 76 86 0.7521 7.4988747888462437E-01
3L_9760191_SNP G A 0.4129 64 91 0.6143 6.0356750913417356E-01
3L_9760357_SNP C T 0.1718 28 135 0.8415 8.3958557477230567E-01
3L_9760407_SNP C A 0.2037 33 129 0.07811 7.7294292660455455E-02
3L_9760425_SNP T A 0.1524 25 139 0.195 1.9026057877026092E-01
3L_9760426_SNP T C 0.1758 29 136 0.297 2.9332468946691170E-01
3L_9760455_DEL A ATAATTAAA 0.1382 21 131 0.1767 1.6407331293826433E-01
3L_9760503_SNP G C 0.3987 63 95 0.7146 7.1148568956676017E-01
3L_9760525_SNP T G 0.1062 17 143 0.09895 9.1647671359242677E-02
3L_9760566_SNP T C 0.06748 11 152 0.1001 9.5586674094671586E-02
3L_9760637_SNP G A 0.05096 8 149 0.08691 8.7724667613651719E-02
3L_9760769_SNP T C 0.227 37 126 0.3765 3.8221169981691550E-01
3L_9760834_SNP C G 0.1132 18 141 0.5283 5.2030796362770748E-01
3L_9760854_SNP C T 0.1296 21 141 0.7038 7.0055743686734306E-01
3L_9760908_SNP C T 0.4395 69 88 0.1897 1.7949007611920575E-01
3L_9761027_SNP C T 0.07975 13 150 0.92 9.1942373245471276E-01
3L_9761104_SNP A C 0.1313 21 139 0.4438 4.3904157988180270E-01
3L_9761113_SNP T C 0.4437 71 89 0.1798 1.7180757807859970E-01
3L_9761146_SNP C G 0.3896 60 94 0.07238 6.4893426693019785E-02
3L_9761225_INS CTGC C 0.1159 16 122 0.1778 1.7834675343342876E-01
3L_9761448_SNP T C 0.4277 68 91 0.5265 5.1816789424904353E-01
3L_9761501_SNP T A 0.08589 14 149 0.3986 3.9440933163680147E-01
3L_9761525_SNP C A 0.2848 45 113 0.8371 8.3362696389822166E-01
3L_9761578_SNP G A 0.354 57 104 0.5994 5.9425530769571377E-01
3L_9761589_SNP T C 0.1304 21 140 0.7654 7.6405002427095325E-01
3L_9761636_SNP A C 0.1384 22 137 0.5772 5.7824096576727224E-01
3L_9761654_SNP T G 0.1118 18 143 0.84 8.3750333168547431E-01
3L_9761673_SNP C G 0.05521 9 154 0.5163 5.1490502832642027E-01
3L_9761826_SNP T G 0.09375 15 145 0.4247 4.1532532934284649E-01
3L_9761919_SNP C A 0.4859 69 73 0.2462 2.3452538270769197E-01
3L_9762012_SNP G A 0.2229 35 122 0.8817 8.8111808357150712E-01
3L_9762020_SNP G T 0.1625 26 134 0.4237 4.2005915815650186E-01
3L_9762053_SNP T C 0.09877 16 146 0.4081 4.1596453490631491E-01
3L_9762092_SNP G T 0.2327 37 122 0.9279 9.2639043363381335E-01
3L_9762179_SNP C G 0.09202 15 148 0.4623 4.5629070456971565E-01
3L_9762274_SNP T C 0.3101 49 109 0.6157 6.0889804461326635E-01
3L_9762287_SNP G T 0.4968 78 79 0.347 3.3790045347012265E-01
3L_9762319_SNP A G 0.4304 68 90 0.3761 3.7027427879935104E-01
3L_9762338_SNP T G 0.2062 33 127 0.8989 8.9956814143865627E-01
3L_9762341_DEL G GG 0.2013 30 119 0.6005 6.2024711035251479E-01
3L_9762460_SNP T A 0.07843 12 141 0.1173 1.0797270035633677E-01
3L_9762518_SNP T C 0.09554 15 142 0.3339 3.6544399440693043E-01
3L_9762519_SNP G C 0.0828 13 144 0.217 2.0492950700219392E-01
3L_9762545_SNP A G 0.1812 29 131 0.4976 4.8932292303020120E-01
3L_9762552_SNP T G 0.4737 72 80 0.4413 4.2938722235083626E-01
3L_9762560_SNP T G 0.2949 46 110 0.7013 6.9425805804335838E-01
3L_9762563_SNP G A 0.2903 45 110 0.3996 3.9907762028331417E-01
3L_9762586_SNP G A 0.461 71 83 0.6522 6.4335779683491956E-01
3L_9762614_SNP T A 0.4013 63 94 0.3931 3.8623793898605452E-01
3L_9762626_SNP G T 0.4204 66 91 0.4172 4.0913035908107109E-01
3L_9762634_SNP T C 0.4129 64 91 0.257 2.5941675468608127E-01
3L_9762641_SNP C T 0.1 16 144 0.7646 7.6095612537056967E-01
3L_9762709_SNP T G 0.4231 66 90 0.5125 5.0577735284706093E-01
3L_9762714_DEL CC C 0.4467 67 83 0.474 4.8995507973974983E-01
3L_9762883_SNP C A 0.2375 38 122 0.4625 4.5499439539434039E-01
3L_9763094_SNP C A 0.1411 23 140 0.6262 6.2199369055196729E-01
3L_9763280_SNP T A 0.07317 12 152 0.3218 3.1669388068053539E-01
3L_9763505_SNP T G 0.08696 14 147 0.4439 4.3694154264941698E-01
3L_9763535_SNP C T 0.09317 15 146 0.5746 5.6967746706097211E-01
3L_9763599_SNP A C 0.3875 62 98 0.5834 5.8031716827797175E-01
3L_9763626_SNP C A 0.1472 24 139 0.7528 7.5060718613054012E-01
3L_9763639_SNP C G 0.05521 9 154 0.9521 9.5187759451128551E-01
3L_9763804_SNP A T 0.4204 66 91 0.544 5.3513793142957244E-01
3L_9763825_SNP A T 0.06098 10 154 0.488 4.8333889845611200E-01
3L_9763847_SNP T A 0.2407 39 123 0.8617 8.5978763378038181E-01
3L_9763875_SNP G A 0.06667 11 154 0.5367 5.3355864960872790E-01
3L_9763896_SNP C A 0.3013 47 109 0.7817 7.9926190085708892E-01
3L_9763904_SNP T A 0.2981 48 113 0.8576 8.5696615322950698E-01
3L_9763905_SNP A T 0.3086 50 112 0.9827 9.8254413928914397E-01
3L_9763912_SNP A C 0.3 48 112 0.9061 9.0493695301875310E-01
3L_9763925_SNP T G 0.2949 46 110 0.8124 8.0961932062767428E-01
3L_9763978_SNP A T 0.2611 41 116 0.9415 9.4090764020238149E-01
3L_9764007_SNP C T 0.2993 44 103 0.8786 8.7646038465525578E-01
3L_9764011_SNP C G 0.3176 47 101 0.7568 7.5313429076722493E-01
3L_9764119_INS T TAT 0.3247 50 104 0.6285 6.2061501085965043E-01
3L_9764127_SNP G A 0.2215 35 123 0.508 5.0318183901990776E-01
3L_9764131_SNP G T 0.4091 63 91 0.4285 4.1983178530337428E-01
3L_9764137_SNP C A 0.3831 59 95 0.4149 4.0775447567505441E-01
3L_9764161_SNP A T 0.1013 16 142 0.3573 3.4598756325747748E-01
3L_9764211_SNP G A 0.2516 40 119 0.4651 5.0567185203186316E-01
3L_9764242_SNP G A 0.3642 59 103 0.8329 8.3061062297853361E-01
3L_9764245_SNP T A 0.3602 58 103 0.7152 7.1238374819487382E-01
3L_9764248_SNP G A 0.3522 56 103 0.9086 9.0794030743904774E-01
3L_9764326_SNP G T 0.4403 70 89 0.4883 4.7934452338714406E-01
3L_9764353_SNP A C 0.07595 12 146 0.7747 7.6898929215040890E-01
3L_9764388_SNP A G 0.3625 58 102 0.8371 8.3463429326455185E-01
3L_9764402_DEL T TAAT 0.1042 15 129 0.973 9.7140591248002683E-01
3L_9764499_SNP T C 0.3203 49 104 0.6716 6.6398421516664030E-01
3L_9764567_SNP C G 0.07362 12 151 0.6473 6.4305784780516650E-01
3L_9764612_INS ATA A 0.06918 11 148 0.4127 4.0647149104979563E-01
3L_9764695_SNP C T 0.1988 32 129 0.3466 3.3789513527534421E-01
3L_9764710_SNP T A 0.2418 37 116 0.2921 2.7429588350609868E-01
3L_9764714_SNP T C 0.242 38 119 0.2337 2.2215874671013081E-01
3L_9764722_SNP C T 0.1835 29 129 0.3414 3.2775962938427083E-01
3L_9764738_INS G GGTTTTTTG 0.1711 26 126 0.3873 3.7078607966191501E-01
3L_9764826_SNP T C 0.3462 54 102 0.346 3.3331590832928404E-01
3L_9764857_SNP A G 0.1043 17 146 0.3509 3.4478771784033768E-01
3L_9764872_SNP A G 0.3354 53 105 0.6329 6.2378920524086889E-01
3L_9764894_SNP G T 0.3613 56 99 0.9254 9.2464127061813162E-01
3L_9764905_SNP A C 0.3718 58 98 0.9241 9.2269821220558090E-01
3L_9764925_SNP G C 0.471 73 82 0.4705 4.5740291765977648E-01
3L_9764995_SNP C T 0.2803 44 113 0.612 6.0509301120157244E-01
3L_9765032_SNP C T 0.4156 64 90 0.9145 9.1372557029979817E-01
3L_9765150_SNP A C 0.1818 28 126 0.6791 6.7205934168822079E-01
3L_9765193_SNP A T 0.4014 57 85 0.7031 6.8720283972708385E-01
3L_9765223_SNP C T 0.1513 23 129 0.1094 9.8768747479354491E-02
3L_9765224_SNP A T 0.1558 24 130 0.06615 5.7691175495361853E-02
3L_9765248_SNP A G 0.2484 38 115 0.7921 7.8507341144642651E-01
3L_9765320_SNP C T 0.2171 33 119 0.1187 1.0641480339139142E-01
3L_9765327_SNP C T 0.2171 33 119 0.344 3.2882558577800791E-01
3L_9765367_SNP A G 0.4314 66 87 0.4713 4.5478596607830402E-01
3L_9765375_INS A ATATA 0.4855 67 71 0.3498 3.3596292171588527E-01
3L_9765478_SNP C T 0.06707 11 153 0.8593 8.5816060344783462E-01
3L_9765549_SNP T C 0.1667 27 135 0.09892 9.4196454034552013E-02
3L_9765629_SNP T C 0.08176 13 146 0.6954 6.8889184064432119E-01
3L_9765644_SNP A T 0.4938 79 81 0.4061 4.0077946329846970E-01
3L_9765671_SNP T C 0.07975 13 150 0.9085 9.0746343893184134E-01
3L_9765699_SNP G T 0.3734 59 99 0.4155 4.0523341055142903E-01
3L_9765758_SNP T C 0.4313 69 91 0.7717 7.6814385734605017E-01
3L_9765865_SNP T C 0.35 56 104 0.6488 6.4345822069495884E-01
3L_9766029_SNP G A 0.184 30 133 0.6418 6.3868695073973059E-01
3L_9766198_SNP A G 0.2073 34 130 0.1132 1.1044729851143198E-01
3L_9766208_SNP G A 0.443 70 88 0.317 3.0642488388272782E-01
3L_9766362_SNP T C 0.3067 46 104 0.5026 4.8641627994162506E-01
3L_9766385_SNP C G 0.4645 72 83 0.3478 3.3386202021463407E-01
3L_9766426_SNP C G 0.1613 25 130 0.7256 7.1649295180790185E-01
3L_9766442_SNP A G 0.075 12 148 0.06414 8.6714126294636373E-02
3L_9766525_SNP T C 0.3548 55 100 0.8542 8.4916506554162041E-01
3L_9766624_DEL C AA 0.4539 69 83 0.4128 4.0126025589186509E-01
3L_9766737_SNP T A 0.216 35 127 0.9078 9.0657126653057585E-01
3L_9766745_SNP G A 0.236 38 123 0.8851 8.8356446635772068E-01
3L_9766872_SNP G A 0.09756 16 148 0.4575 4.5275630353498608E-01
3L_9766888_SNP C A 0.1615 26 135 0.4787 4.7046350407967497E-01
3L_9766951_SNP T C 0.3642 59 103 0.1831 1.7863349861225097E-01
3L_9766955_SNP T G 0.4125 66 94 0.2341 2.2708473481540248E-01
3L_9767184_SNP G T 0.2327 37 122 0.1311 1.4833508213260826E-01
3L_9767218_SNP A C 0.1572 25 134 0.4742 4.6311454082952686E-01
3L_9767399_SNP G A 0.4354 64 83 0.3059 2.8442093544942793E-01
3L_9767411_SNP C A 0.05556 9 153 0.7868 7.8357899988366331E-01
3L_9767499_SNP A G 0.3935 61 94 0.2875 2.7305877555760438E-01
3L_9767570_SNP A G 0.2938 47 113 0.4627 4.6546545963037211E-01
3L_9767668_SNP G A 0.2778 45 117 0.883 8.8147358302257139E-01
3L_9767698_SNP A C 0.1062 17 143 0.9934 9.9368626405432048E-01
3L_9767752_SNP T G 0.3625 58 102 0.9176 9.1658940756838225E-01
3L_9767795_SNP G C 0.3613 56 99 0.6579 6.4722844727149709E-01
3L_9767958_SNP C T 0.1341 22 142 0.9353 9.3479816645534064E-01
3L_9767996_SNP T C 0.3038 48 110 0.2778 2.6607288442287402E-01
3L_9768045_SNP T C 0.236 38 123 0.7746 7.7652253550799177E-01
3L_9768110_SNP G T 0.1688 27 133 0.08132 7.7847168178864182E-02
3L_9768235_SNP A G 0.1384 22 137 0.04169 4.0857515463181948E-02
3L_9768241_SNP A T 0.1437 23 137 0.03502 3.3098293430830324E-02
3L_9768280_SNP T C 0.1503 23 130 0.05854 5.3107951708764728E-02
3L_9768313_SNP C G 0.05455 9 156 0.6563 6.5389933316314253E-01
3L_9768338_SNP T G 0.2264 36 123 0.9715 9.7111935033191843E-01
3L_9768340_SNP A T 0.478 76 83 0.3372 3.2789927601654367E-01
3L_9768386_SNP T C 0.1835 29 129 0.2952 2.8578888095096244E-01
3L_9768407_SNP A C 0.09202 15 148 0.8159 8.1357432066447066E-01
3L_9768423_DEL T TTAGAT 0.1299 20 134 0.03702 3.3125180719666421E-02
3L_9768427_SNP A T 0.2727 36 96 0.6754 6.6099032184685336E-01
3L_9768458_SNP G C 0.4125 66 94 0.06364 8.6600947379511295E-02
3L_9768478_SNP A T 0.2209 36 127 0.2554 2.5128279886695404E-01
3L_9768486_INS A AA 0.1835 29 129 0.3225 3.1314939012298226E-01
3L_9768505_SNP T G 0.1728 28 134 0.3112 3.0514361312564786E-01
3L_9768878_SNP C A 0.1824 29 130 0.0643 5.9756835275065159E-02
3L_9768947_SNP T C 0.3478 56 105 0.5993 5.9285810115338400E-01
3L_9768999_DEL C CCCTTGGCCCG 0.1895 29 124 0.001943 1.5296960147418281E-03
3L_9769014_DEL TG CCGCACCCCGAC 0.1948 30 124 0.005942 7.9724973289296529E-03
3L_9769403_SNP C G 0.2468 39 119 0.000996 7.6509460222365139E-04
3L_9769461_SNP A G 0.2579 41 118 0.01161 1.0051556810762466E-02
3L_9769463_SNP T C 0.0559 9 152 0.2629 2.5831013709793371E-01
3L_9769486_SNP T G 0.05521 9 154 0.2795 2.7674214916115558E-01
3L_9769557_SNP G A 0.05031 8 151 0.7983 7.9427292094707747E-01
3L_9769574_SNP C T 0.09091 14 140 0.2284 2.1807631118387338E-01
3L_9769580_SNP A C 0.1184 18 134 0.2266 2.1705985153359508E-01
3L_9769603_SNP G T 0.1049 17 145 0.2134 2.0668212885836923E-01
3L_9769622_DEL A ATGA 0.08805 14 145 0.3624 4.0943104383943474E-01
3L_9769658_SNP T C 0.06211 10 151 0.3092 3.0067446921569330E-01
3L_9769666_SNP A C 0.06173 10 152 0.3147 3.0752493804157055E-01
3L_9769694_SNP G T 0.06832 11 150 0.1451 1.3945751211826807E-01
3L_9769940_SNP T C 0.08589 14 149 0.1771 1.7336808855044861E-01
3L_9770041_DEL C CTGCC 0.05195 8 146 0.04392 4.2062167404955456E-02
3L_9770164_SNP T C 0.2215 35 123 0.001572 1.2592069732457881E-03
3L_9770209_SNP T C 0.121 19 138 0.8186 8.1530894553639288E-01
3L_9770453_SNP C T 0.07407 12 150 0.255 2.4970445017131204E-01
3L_9770456_SNP A G 0.3665 59 102 0.004476 3.8323176074073128E-03
3L_9770485_SNP G C 0.0625 10 150 0.2679 2.5972355820365300E-01
3L_9770499_INS ACTTTCA A 0.07453 12 149 0.2572 2.5041765300939378E-01
3L_9770551_SNP C A 0.08642 14 148 0.2763 2.7097660345262908E-01
3L_9770556_INS TGTTT T 0.0875 14 146 0.292 2.9407350768550511E-01
3L_9770575_SNP T C 0.1076 17 141 0.5343 5.2759600744944202E-01
3L_9770601_SNP G A 0.1062 17 143 0.5539 5.4717244610415261E-01
3L_9770604_SNP G T 0.1118 18 143 0.5264 5.2062008876458865E-01
3L_9770611_SNP T C 0.06173 10 152 0.8322 8.2975523149306629E-01
3L_9770645_SNP C T 0.3636 56 98 0.00994 7.6090815223273621E-03
3L_9770662_SNP G C 0.434 69 90 0.7214 7.1576525132812274E-01
3L_9770679_SNP G A 0.08537 14 150 0.8192 8.1733053077557571E-01
3L_9770681_SNP T G 0.08589 14 149 0.8088 8.0646450747914689E-01
3L_9770686_SNP T A 0.4151 66 93 0.04543 4.0660774735629061E-02
3L_9770715_SNP A T 0.2704 43 116 0.01412 1.2185094722585676E-02
3L_9770961_INS GG G 0.3423 51 98 0.1429 1.3086681860345051E-01
3L_9771030_SNP A G 0.2642 42 117 0.0612 5.6494351005588750E-02
3L_9771066_SNP C A 0.3688 59 101 0.03268 2.9304440390929620E-02
3L_9771298_SNP G A 0.2372 37 119 0.06386 5.7728550173850840E-02
3L_9771323_SNP A G 0.06173 10 152 0.2396 2.3194433869977049E-01
3L_9771380_SNP A T 0.4062 65 95 0.3432 3.3604856827108276E-01
3L_9771419_SNP C T 0.4875 78 82 0.5614 5.5911218401371865E-01
3L_9771506_DEL A AA 0.3 45 105 0.04676 4.7581931037621386E-02
3L_9771510_SNP T G 0.3117 48 106 0.1205 1.1406601212058420E-01
3L_9771545_SNP C G 0.05488 9 155 0.9658 9.6551161061773128E-01
3L_9771574_SNP A G 0.3228 51 107 0.2245 2.1520274094118697E-01
3L_9771629_SNP G A 0.3063 49 111 0.07961 8.2939259735588841E-02
3L_9771631_SNP A G 0.3082 49 110 0.1718 1.6390527979303604E-01
3L_9771681_SNP A G 0.2188 35 125 0.88 8.8063293059165360E-01
3L_9771708_SNP T G 0.2125 34 126 0.01374 1.2286438702452617E-02
3L_9771721_SNP T A 0.4904 77 80 0.3989 3.8968047653238014E-01
3L_9771722_SNP G A 0.2138 34 125 0.02813 2.5430297113350084E-02
3L_9771735_SNP T C 0.2597 40 114 0.2416 2.4159081815636141E-01
3L_9771737_SNP T A 0.4717 75 84 0.3832 3.7776551314983720E-01
3L_9771779_SNP A G 0.2595 41 117 0.1199 1.1419150653333632E-01
3L_9771806_DEL G GATTTG 0.2195 36 128 0.5898 5.8591591945639709E-01
3L_9771813_SNP G A 0.216 35 127 0.5334 5.2695242557753619E-01
3L_9771814_SNP G A 0.216 35 127 0.6745 6.7098382968081649E-01
3L_9771881_SNP C A 0.2795 45 116 0.3631 3.5683335929236770E-01
3L_9771971_SNP C G 0.06748 11 152 0.8437 8.4266483072558795E-01
3L_9771994_SNP A G 0.07975 13 150 0.5934 5.8864471517535910E-01
3L_9772020_SNP A T 0.3875 62 98 0.5149 5.0829321907718139E-01
3L_9772151_SNP G T 0.4295 67 89 0.7671 7.6109213675161658E-01
3L_9772164_SNP A C 0.2099 34 128 0.1392 1.3386449756808272E-01
3L_9772166_SNP G A 0.4188 67 93 0.6356 6.3069184497456221E-01
3L_9772175_SNP A G 0.2857 46 115 0.2273 2.2265671293817346E-01
3L_9772176_SNP T G 0.5 78 78 0.9987 9.9864027102481923E-01
3L_9772221_SNP C T 0.07273 12 153 0.542 5.3891442061409900E-01
3L_9772281_SNP T C 0.06748 11 152 0.9762 9.7606065829523458E-01
3L_9772728_SNP A T 0.2654 43 119 0.8325 8.3087089815631820E-01
3L_9772810_SNP A T 0.3019 48 111 0.5547 5.4791591103032988E-01
3L_9772831_SNP C T 0.06173 10 152 0.7138 7.0997912293356369E-01
3L_9772861_SNP T C 0.1911 30 127 0.4003 3.8948561597402864E-01
3L_9773015_SNP A T 0.08696 14 147 0.3506 3.4573508965466571E-01
3L_9773018_SNP T C 0.4114 65 93 0.8166 8.1314170184802892E-01
3L_9773040_SNP G T 0.4188 67 93 0.836 8.3332316609201840E-01
3L_9773049_SNP C A 0.4103 64 92 0.4059 3.9856730689564190E-01
3L_9773084_SNP A C 0.45 72 88 0.7739 7.7102003139946929E-01
3L_9773087_SNP G A 0.4688 75 85 0.7128 7.0932239651724571E-01
3L_9773093_SNP C A 0.4591 73 86 0.7364 7.3342542398888555E-01
3L_9773112_SNP T G 0.1812 29 131 0.4871 4.7837723704375701E-01
3L_9773122_SNP A T 0.4125 66 94 0.2671 2.6320352345449605E-01
3L_9773129_SNP T G 0.4625 74 86 0.2774 2.7189761859635597E-01
3L_9773154_SNP A C 0.4969 79 80 0.3465 3.3864371201095267E-01
3L_9773185_SNP C G 0.4241 67 91 0.162 1.5341045919458740E-01
3L_9773366_SNP A G 0.0679 11 151 0.03691 3.4391614614804458E-02
3L_9773508_SNP C T 0.3789 61 100 0.02928 2.7249685900145169E-02
3L_9773569_SNP A C 0.1227 20 143 0.0543 5.3723456188796988E-02
3L_9773617_SNP C G 0.06211 10 151 0.05448 5.1027824207963500E-02
3L_9773782_SNP C T 0.06061 10 155 0.5492 5.4618922762049771E-01
3L_9773807_DEL G GTACA 0.08075 13 148 0.918 9.1700220422545764E-01
3L_9773821_SNP A T 0.06667 11 154 0.4814 4.7809407834502016E-01
3L_9773848_SNP G A 0.09877 16 146 0.7594 7.5644650935217617E-01
3L_9774168_SNP A C 0.1812 29 131 0.2283 2.2626943368839025E-01
3L_9774173_SNP T C 0.1914 31 131 0.3293 3.2819005045225913E-01
3L_9774328_SNP A G 0.1975 32 130 0.2742 2.7304978645799383E-01
3L_9774427_SNP C A 0.4596 74 87 0.6077 6.0264283595912294E-01
3L_9774741_DEL T TA 0.1613 25 130 0.1496 1.3860805047530333E-01
3L_9774768_SNP T C 0.1467 22 128 0.5327 5.1952411992235303E-01
3L_9774798_SNP A G 0.1835 29 129 0.1765 1.6839210274957750E-01
3L_9774827_SNP T G 0.2078 32 122 0.7256 7.1920782692500329E-01
3L_9774835_SNP A G 0.1742 27 128 0.5278 5.2622756060098497E-01
3L_9774919_SNP A G 0.172 27 130 0.1045 9.6059903905062582E-02
3L_9774982_SNP T C 0.1321 21 138 0.2829 2.7559602523221438E-01
3L_9775022_SNP C A 0.3642 59 103 0.03712 3.4525357751036219E-02
3L_9775089_SNP T C 0.2308 36 120 0.1217 1.1113997769705131E-01
3L_9775100_SNP A T 0.3228 51 107 0.01411 1.1841533844674571E-02
3L_9775151_SNP G A 0.3101 49 109 0.0342 3.0547010548768180E-02
3L_9775250_SNP C T 0.1534 25 138 0.5151 5.1262621744304049E-01
3L_9775260_SNP G C 0.1491 24 137 0.7634 7.5995106286914771E-01
3L_9775261_SNP C T 0.1812 29 131 0.2585 2.5087145168793645E-01
3L_9775317_SNP A G 0.05455 9 156 0.4546 4.5115837573952389E-01
3L_9775534_DEL A CTGTT 0.2013 31 123 0.129 1.2161204074518961E-01
3L_9775554_SNP A T 0.3121 49 108 0.02094 1.8485693004423522E-02
3L_9775600_SNP C T 0.3688 59 101 0.01853 1.7143031164134293E-02
3L_9775628_SNP A G 0.1688 27 133 0.1121 1.0527668763300857E-01
3L_9775870_SNP A G 0.2201 35 124 0.3705 3.6080973187079701E-01
3L_9775897_SNP T A 0.2236 36 125 0.3586 3.5070518207720802E-01
3L_9775927_SNP G A 0.2298 37 124 0.3885 3.8059441068374900E-01
3L_9775932_SNP A G 0.2188 35 125 0.3901 3.8109607503361609E-01
3L_9775949_SNP A C 0.2188 35 125 0.526 5.1975173345136338E-01
3L_9775960_SNP A T 0.2195 36 128 0.7176 7.1515291160535255E-01
3L_9775969_SNP A C 0.09938 16 145 0.4615 4.5515987776480193E-01
3L_9775994_SNP G T 0.3168 51 110 0.1924 1.8646604064336092E-01
3L_9776022_SNP C T 0.3208 51 108 0.06333 5.8490199841987230E-02
3L_9776036_SNP T C 0.2645 41 114 0.2579 2.4645062050341493E-01
3L_9776072_SNP G A 0.2919 47 114 0.289 2.8255972563777665E-01
3L_9776165_SNP C T 0.239 38 121 0.1039 9.8780693711067458E-02
3L_9776324_SNP A G 0.06173 10 152 0.5781 5.7382225483612226E-01
3L_9776333_SNP C T 0.05625 9 151 0.6268 6.2241276143137270E-01
3L_9776399_SNP A G 0.2453 39 120 0.4954 4.8884531289029787E-01
3L_9776435_SNP A G 0.4562 73 87 0.4616 4.5323548540341485E-01
3L_9776459_SNP C T 0.2037 33 129 0.2038 2.0072833174139226E-01
3L_9776555_SNP A T 0.1963 32 131 0.6505 6.4657299401693868E-01
3L_9776630_SNP T C 0.2593 42 120 0.8441 8.4247293566540449E-01
3L_9776657_SNP C T 0.05455 9 156 0.09132 8.8867975346146877E-02
3L_9776675_SNP T C 0.05455 9 156 0.09132 8.8867975346146877E-02
3L_9776717_SNP T G 0.3272 53 109 0.5238 5.1913179427264722E-01
3L_9776733_SNP C T 0.3585 57 102 0.6512 6.4496628972659753E-01
3L_9776741_SNP A C 0.4125 66 94 0.6025 5.9673548965804146E-01
3L_9776747_SNP T C 0.3292 53 108 0.4851 4.8030229491927257E-01
3L_9776855_SNP T C 0.06098 10 154 0.9469 9.4635499909496934E-01
3L_9776873_SNP T C 0.2112 34 127 0.2407 2.3439182315647356E-01
3L_9776903_SNP G A 0.4938 80 82 0.9645 9.6482085024165998E-01
3L_9776984_SNP A G 0.2236 36 125 0.1078 1.0310571934573254E-01
3L_9776990_SNP T C 0.2125 34 126 0.09238 8.7113921081016676E-02
3L_9777031_SNP A G 0.2125 34 126 0.06822 6.4706598538176452E-02
3L_9777110_SNP G A 0.1835 29 129 0.3047 2.9371439816182066E-01
3L_9777167_SNP T A 0.1975 31 126 0.108 1.0051983563065880E-01
3L_9777212_SNP A G 0.1447 23 136 0.26 2.5048040883581790E-01
3L_9777239_SNP T C 0.1835 29 129 0.1629 1.5436615931831343E-01
3L_9777329_SNP G T 0.3671 58 100 0.7487 7.4394105820409218E-01
3L_9777410_SNP T G 0.1677 27 134 0.4064 3.9857864891031003E-01
3L_9777530_SNP C T 0.3544 56 102 0.0457 4.3452023590721152E-02
3L_9777742_SNP G T 0.354 57 104 0.199 1.9294731243650831E-01
3L_9777776_SNP T A 0.3168 51 110 0.07869 7.4698034725781848E-02
3L_9777780_SNP A T 0.3168 51 110 0.07029 6.6534052126694679E-02
3L_9777818_SNP A G 0.09091 15 150 0.7668 7.6509634015571648E-01
3L_9777827_SNP T C 0.3019 48 111 0.6022 5.9556536717917918E-01
3L_9777849_SNP C T 0.3418 54 104 0.2644 2.5954347950568868E-01
3L_9777870_SNP T C 0.3333 53 106 0.2507 2.4644886330535598E-01
3L_9777908_SNP C T 0.3043 49 112 0.6671 6.6341653822994018E-01
3L_9777911_SNP A G 0.1364 21 133 0.5325 5.1938471614250259E-01
3L_9778008_INS CGATTTTC C 0.3077 48 108 0.1399 1.3182353042238126E-01
3L_9778014_SNP T G 0.325 52 108 0.164 1.5699587652787206E-01
3L_9778030_SNP A T 0.3312 53 107 0.2187 2.1395297861474938E-01
3L_9778095_SNP C T 0.3025 49 113 0.08465 8.1393556123545346E-02
3L_9778174_SNP C G 0.1761 28 131 0.5189 5.1268573319744593E-01
3L_9778262_SNP A G 0.2981 48 113 0.1034 1.0089415934093049E-01
3L_9778322_SNP C T 0.1603 25 131 0.3045 2.9374039147840192E-01
3L_9778337_DEL T TT 0.14 21 129 0.3399 3.2109876475472821E-01
3L_9778490_SNP T A 0.1429 23 138 0.4918 4.9022714293235370E-01
3L_9778495_DEL A AAAAGA 0.1623 25 129 0.267 2.5299249299176285E-01
3L_9778508_SNP G A 0.1801 29 132 0.2922 2.8436801034061743E-01
3L_9778536_INS AAAACTA A 0.1831 26 116 0.3145 2.9923655826606599E-01
3L_9778614_SNP T A 0.3694 58 99 0.3784 3.7109449543639350E-01
3L_9778825_SNP A G 0.1863 30 131 0.3304 3.2397179802767373E-01
3L_9778890_SNP G C 0.2662 41 113 0.01479 1.3183045068903561E-02
3L_9778960_SNP A G 0.1677 27 134 0.2961 2.8791871814463899E-01
3L_9778987_SNP A C 0.3168 51 110 0.2688 2.6567530136662021E-01
3L_9778988_SNP A G 0.1739 28 133 0.3607 3.6256894923159710E-01
3L_9778996_SNP C T 0.135 22 141 0.6127 6.0802841883389458E-01
3L_9779070_SNP C T 0.2547 41 120 0.3034 2.9692708870620588E-01
3L_9779249_SNP A G 0.1688 27 133 0.3769 3.6976797518189763E-01
3L_9779266_SNP T A 0.1595 26 137 0.4893 4.8413515681693187E-01
3L_9779293_SNP A G 0.1043 17 146 0.4509 4.4631606925295952E-01
3L_9779575_SNP C T 0.2484 39 118 0.3223 3.1486093836496920E-01
3L_9779589_SNP A G 0.08642 14 148 0.3449 3.4193514438955575E-01
3L_9779606_SNP T A 0.3228 51 107 0.1966 1.8883254733489552E-01
3L_9779611_SNP C G 0.3226 50 105 0.2947 2.8318861964259290E-01
3L_9779619_SNP A T 0.3291 52 106 0.3672 3.5727117434677169E-01
3L_9779662_SNP C T 0.3205 50 106 0.4101 3.9972789665930719E-01
3L_9779749_SNP T C 0.3043 49 112 0.1111 1.0610132456811916E-01
3L_9779753_SNP A C 0.2579 41 118 0.6143 6.0926940470421376E-01
3L_9780010_SNP G A 0.1296 21 141 0.1629 1.5715804767006381E-01
3L_9780014_SNP A G 0.135 22 141 0.1556 1.5107055283006043E-01
3L_9780029_SNP A G 0.1739 28 133 0.4396 4.3581466176905126E-01
3L_9780105_SNP A T 0.2293 36 121 0.1705 1.6816746396197946E-01
3L_9780181_SNP C T 0.2075 33 126 0.7613 7.7200701404974292E-01
3L_9780230_SNP C T 0.3602 58 103 0.8097 8.0845407072904596E-01
3L_9780660_SNP G A 0.3774 60 99 0.1043 9.7432413647730365E-02
3L_9780691_SNP G C 0.09816 16 147 0.6056 6.0169913963873434E-01
3L_9780730_SNP A G 0.45 72 88 0.5564 5.5457757545379516E-01
3L_9780939_SNP G A 0.1962 31 127 0.3737 3.6361361409576787E-01
3L_9781154_SNP G A 0.1677 27 134 0.9255 9.2508122645761737E-01
3L_9781170_SNP T G 0.227 37 126 0.462 4.5636649267575580E-01
3L_9781184_SNP A G 0.3228 51 107 0.5647 5.5849509430414268E-01
3L_9781213_SNP C A 0.2188 35 125 0.5968 5.9174936052186977E-01
3L_9781230_SNP T G 0.2611 41 116 0.9459 9.4462521356870277E-01
3L_9781438_SNP C A 0.1646 26 132 0.2492 2.3667816406268238E-01
3L_9781461_SNP C A 0.3899 62 97 0.7028 6.9754249805883717E-01
3L_9781487_SNP A T 0.4198 68 94 0.5125 5.0725145970675478E-01
3L_9781499_SNP A T 0.118 19 142 0.5323 5.2677487252115807E-01
3L_9781535_SNP A C 0.3822 60 97 0.7389 7.3254476072926944E-01
3L_9781587_SNP G A 0.2975 47 111 0.8912 8.9160737901655984E-01
3L_9781647_SNP G A 0.4088 65 94 0.7592 7.5582406263514845E-01
3L_9781858_SNP T A 0.239 38 121 0.682 6.7686175523691272E-01
3L_9782005_SNP A G 0.2468 39 119 0.9996 9.9961798476558361E-01
3L_9782243_SNP C G 0.1104 18 145 0.5129 5.0868686510320871E-01
3L_9782281_SNP T G 0.06707 11 153 0.3189 3.1391827541462702E-01
3L_9782294_SNP A G 0.1585 26 138 0.3385 3.3408939105750191E-01
3L_9782300_SNP A G 0.236 38 123 0.3627 3.5497534689483556E-01
3L_9782516_SNP G C 0.4906 78 81 0.2228 2.1426070888155602E-01
3L_9782599_SNP T C 0.09877 16 146 0.5062 5.0393447279692938E-01
3L_9782918_DEL G GG 0.09032 14 141 0.4349 4.2192284077466524E-01
3L_9782925_SNP G T 0.09938 16 145 0.6379 6.3244583457592951E-01
3L_9782927_SNP G A 0.3333 53 106 0.8999 8.9767538840332850E-01
3L_9782966_SNP T C 0.1534 25 138 0.3505 3.4380712207117736E-01
3L_9782968_SNP A C 0.3395 55 107 0.9217 9.2053584600566796E-01
3L_9783003_SNP C T 0.1098 18 146 0.2449 2.4166432529511628E-01
3L_9783083_SNP C A 0.2994 47 110 0.1237 1.1689565037567140E-01
3L_9783173_SNP G A 0.3851 62 99 0.3184 3.1220444422672922E-01
3L_9783174_SNP T A 0.434 69 90 0.2658 2.5757094030908401E-01
3L_9783231_SNP A T 0.1509 24 135 0.6267 6.2081912454903065E-01
3L_9783263_SNP G T 0.1366 22 139 0.5513 5.4344949742294490E-01
3L_9783418_SNP A G 0.1491 24 137 0.3542 3.4599455680614910E-01
3L_9783439_SNP C T 0.4717 75 84 0.6007 5.9647686287298485E-01
3L_9783516_SNP A G 0.3312 52 105 0.8025 7.9936126297876442E-01
3L_9783528_SNP A C 0.06748 11 152 0.4162 4.1017500876945334E-01
3L_9783675_SNP T C 0.05 8 152 0.3519 3.4320100595451986E-01
3L_9783814_SNP A C 0.1863 30 131 0.7969 7.9358079668954340E-01
3L_9783985_SNP A G 0.06061 10 155 0.427 4.2344695567406299E-01
3L_9784200_SNP A G 0.1595 26 137 0.3644 3.6022001876198950E-01
3L_9784341_SNP T C 0.1402 23 141 0.9299 9.2928209120809313E-01
3L_9784766_SNP A G 0.2875 46 114 0.7817 7.7866885438030931E-01
3L_9784791_SNP A C 0.142 23 139 0.7759 7.7345047225643593E-01
3L_9784829_SNP A G 0.1595 26 137 0.596 5.9556638158143749E-01
3L_9784917_SNP A G 0.06211 10 151 0.5417 5.3539312420124996E-01
3L_9784923_SNP A C 0.1429 23 138 0.7406 7.3721883717578307E-01
3L_9785005_SNP G A 0.2761 45 118 0.3403 3.3609518173561947E-01
3L_9785046_SNP T C 0.1125 18 142 0.8281 8.2586471261031136E-01
3L_9785328_SNP G T 0.4717 75 84 0.6559 6.5184629497849222E-01
3L_9785344_SNP A C 0.05488 9 155 0.7907 7.8864617174652263E-01
3L_9785499_SNP A T 0.3462 54 102 0.2672 2.5700659285519978E-01
3L_9785511_SNP G C 0.121 19 138 0.4912 4.8495627568164923E-01
3L_9785606_SNP T G 0.05921 9 143 0.2986 2.9199750228282029E-01
3L_9785642_SNP A G 0.2258 35 120 0.9237 9.2225575690792161E-01
3L_9785836_SNP C T 0.1925 31 130 0.484 4.7888228908573327E-01
3L_9785849_SNP T C 0.3836 61 98 0.7968 7.9311806857810629E-01
3L_9785981_SNP C T 0.4875 78 82 0.463 4.6032443413476165E-01
3L_9786089_SNP T G 0.2357 37 120 0.978 9.7821652915005741E-01
3L_9786125_SNP A T 0.05455 9 156 0.6399 6.3730067636609911E-01
3L_9786143_SNP A G 0.4214 67 92 0.7603 7.6105065166273678E-01
3L_9786151_SNP C A 0.4214 67 92 0.7514 7.5234911878433008E-01
3L_9786156_SNP C G 0.4188 67 93 0.7876 7.8875122072281156E-01
3L_9786190_SNP G T 0.2595 41 117 0.8802 8.8011790993013983E-01
3L_9786195_SNP T C 0.4188 67 93 0.8807 8.8052067513869492E-01
3L_9786199_SNP C T 0.4161 67 94 0.8672 8.6742879293358677E-01
3L_9786226_SNP C T 0.2346 38 124 0.5345 5.2867290778949094E-01
3L_9786240_SNP T C 0.284 46 116 0.4932 4.8668479463586423E-01
3L_9786325_SNP A C 0.2357 37 120 0.6216 6.1359953637330999E-01
3L_9786337_SNP T C 0.2264 36 123 0.9722 9.7170044105515396E-01
3L_9786367_SNP T G 0.481 76 82 0.5286 5.2182001101202546E-01
3L_9786388_SNP G A 0.4437 71 89 0.3293 3.2476898671965349E-01
3L_9786433_SNP C G 0.4125 66 94 0.5952 5.9060327290694992E-01
3L_9786463_SNP A G 0.475 76 84 0.405 3.9912390375487627E-01
3L_9786490_SNP G T 0.4286 63 84 0.7134 7.1082742120867048E-01
3L_9786561_SNP T A 0.3827 62 100 0.9714 9.7092840825704119E-01
3L_9786566_SNP A T 0.1605 26 136 0.452 4.5118487163489007E-01
3L_9786576_SNP A G 0.1553 25 136 0.3535 3.4720984833139912E-01
3L_9786577_SNP A T 0.141 22 134 0.2533 2.4528655136978317E-01
3L_9786579_DEL GTA AAGG 0.1274 20 137 0.3185 3.1623704443756984E-01
3L_9786762_SNP T G 0.1852 30 132 0.5964 5.9102085119109882E-01
3L_9786795_SNP G C 0.142 23 139 0.7731 7.7088428059931657E-01
3L_9786799_SNP T G 0.1266 20 138 0.5368 5.3089278978961607E-01
3L_9786827_SNP G T 0.07407 12 150 0.9352 9.3454644979516555E-01
3L_9786918_SNP G A 0.35 56 104 0.3089 3.0272247860970514E-01
3L_9786965_SNP A T 0.3478 56 105 0.2097 2.0313111969371433E-01
3L_9787110_SNP G A 0.135 22 141 0.3873 3.8182661243041860E-01
3L_9787123_SNP G A 0.4088 65 94 0.8594 8.5751938088725899E-01
3L_9787215_SNP A T 0.4717 75 84 0.2134 2.0671072904868992E-01
3L_9787306_SNP T A 0.135 22 141 0.493 4.8828640151391545E-01
3L_9787319_SNP T G 0.1595 26 137 0.3839 3.7820499429194476E-01
3L_9787321_SNP G T 0.1677 27 134 0.337 3.2788962943108479E-01
3L_9787332_SNP A C 0.4305 65 86 0.4076 4.0101190605244241E-01
3L_9787393_DEL C TTTTACCCAGACAACT 0.1438 22 131 0.289 2.7425524694843761E-01
3L_9787411_DEL T TT 0.3696 51 87 0.7634 7.5423289397532289E-01
3L_9787514_SNP A G 0.1375 22 138 0.2855 2.7578245516804101E-01
3L_9787662_SNP T G 0.175 28 132 0.6306 6.2824154213263328E-01
3L_9787672_SNP G A 0.1709 27 131 0.2846 2.9603416237562596E-01
3L_9787713_SNP G A 0.1739 28 133 0.596 5.8940724500207953E-01
3L_9787725_SNP A G 0.1739 28 133 0.6436 6.3834802414815117E-01
3L_9787897_SNP T G 0.07453 12 149 0.9971 9.9710250776180498E-01
3L_9787901_SNP G C 0.4969 80 81 0.7501 7.4687099547038649E-01
3L_9788131_SNP C G 0.1875 30 130 0.9662 9.6591915521790450E-01
3L_9788153_DEL AA A 0.363 53 93 0.2918 2.7151329078538078E-01
3L_9788332_SNP C G 0.3836 61 98 0.8178 8.1536501193525723E-01
3L_9788347_SNP C T 0.1132 18 141 0.9022 9.0133577204880644E-01
3L_9788348_SNP A G 0.1166 19 144 0.8382 8.3669328351410888E-01
3L_9788351_SNP T C 0.2829 43 109 0.4988 4.9948014134598129E-01
3L_9788372_SNP A G 0.1166 19 144 0.8382 8.3669328351410888E-01
3L_9788410_SNP A G 0.1319 19 125 0.8837 8.7975261478774669E-01
3L_9788418_SNP G T 0.1104 18 145 0.6326 6.2788463472630895E-01
3L_9788420_SNP T C 0.2628 41 115 0.6483 6.4117463179706979E-01
3L_9788433_SNP T C 0.1166 19 144 0.8382 8.3669328351410888E-01
3L_9788434_SNP T C 0.1173 19 143 0.854 8.5243558646813378E-01
3L_9788453_SNP A G 0.3043 42 96 0.7511 7.3929602263795047E-01
3L_9788461_SNP G A 0.1125 18 142 0.7061 7.0000567300149452E-01
3L_9788475_SNP T C 0.4694 69 78 0.2334 2.6667192938954432E-01
3L_9788540_SNP T G 0.07692 12 144 0.7919 7.8586491622644661E-01
3L_9788584_SNP A C 0.2207 32 113 0.7529 7.4646633730957734E-01
3L_9788649_SNP G A 0.4429 62 78 0.7027 6.8376272108949299E-01
3L_9788787_SNP G A 0.1 16 144 0.8945 8.9288971070661749E-01
3L_9788883_SNP T C 0.1242 19 134 0.3711 3.6244121000914908E-01
3L_9788909_SNP A T 0.2632 40 112 0.6246 6.1441123355002558E-01
3L_9788954_SNP T G 0.1935 30 125 0.149 1.3998316450453896E-01
3L_9788955_SNP T C 0.2348 31 101 0.1768 1.4558193568740863E-01
3L_9788981_SNP T A 0.1043 17 146 0.9591 9.5878646749030838E-01
3L_9789006_SNP G A 0.3701 57 97 0.9662 9.6553098088623068E-01
3L_9789074_SNP C T 0.1299 20 134 0.6936 6.8660881857196254E-01
3L_9789131_SNP C G 0.2125 34 126 0.7086 7.0548155272180724E-01
3L_9789133_SNP T C 0.4204 66 91 0.7314 7.2564677018037227E-01
3L_9789218_SNP A G 0.1582 25 133 0.5626 5.5378686927438325E-01
3L_9789231_SNP G A 0.1835 29 129 0.6364 6.2875947500358964E-01
3L_9789274_SNP T C 0.125 20 140 0.8614 8.5926316759735999E-01
3L_9789291_SNP C T 0.4747 75 83 0.1866 1.7980904683292875E-01
3L_9789390_SNP A C 0.2229 35 122 0.1325 1.2393197064896677E-01
3L_9789428_SNP C A 0.1006 16 143 0.1178 1.1250781955291811E-01
3L_9789512_SNP T G 0.4156 64 90 0.9989 9.9885798597966458E-01
3L_9789567_SNP G A 0.4204 66 91 0.7577 7.5468588773832457E-01
3L_9789606_SNP A C 0.4331 68 89 0.5948 5.9064394597121939E-01
3L_9789609_SNP A G 0.4038 63 93 0.9502 9.4933634259756750E-01
3L_9789610_SNP C A 0.1384 22 137 0.4133 4.0747010734960809E-01
3L_9789612_SNP A T 0.1429 23 138 0.4898 4.8502980939369889E-01
3L_9789637_SNP G A 0.1375 22 138 0.4605 4.5536380844631552E-01
3L_9789639_SNP A G 0.1321 21 138 0.4285 4.2178675162056001E-01
3L_9789692_SNP G T 0.4052 62 91 0.7046 6.9862420885536713E-01
3L_9789703_INS GT AAA 0.3974 60 91 0.7981 7.9790468546898219E-01
3L_9789733_SNP T G 0.404 61 90 0.5228 5.0902644910294281E-01
3L_9789792_SNP A G 0.4051 64 94 0.6801 6.8159879234495957E-01
3L_9789794_SNP G A 0.1358 22 140 0.2286 2.2185700019910681E-01
3L_9789853_SNP A G 0.1118 18 143 0.1793 1.7155613475728937E-01
3L_9789881_SNP C A 0.1062 17 143 0.1483 1.3992378011977413E-01
3L_9789902_SNP T C 0.2579 41 118 0.7367 7.3315064742012748E-01
3L_9789997_SNP G C 0.1772 28 130 0.2952 2.9173055848632612E-01
3L_9790405_SNP A G 0.07692 12 144 0.4434 4.3296813229846720E-01
3L_9790461_SNP A T 0.471 73 82 0.3989 3.9273070615116290E-01
3L_9790511_SNP T C 0.4323 67 88 0.8466 8.4301650472848777E-01
3L_9790543_SNP G C 0.06289 10 149 0.8241 8.2058240506435265E-01
3L_9790716_INS TGT T 0.06623 10 141 0.7163 7.1021421192736356E-01
3L_9790855_SNP C G 0.1625 26 134 0.7601 7.5549400183744686E-01
3L_9790945_SNP A C 0.1553 25 136 0.5475 5.5418843846557564E-01
3L_9791112_SNP T C 0.2848 45 113 0.6331 6.2836838283280139E-01
3L_9791116_SNP T A 0.2756 43 113 0.7253 7.2034662271459393E-01
3L_9791120_SNP G A 0.2911 46 112 0.6223 6.1492184859050403E-01
3L_9791124_SNP A G 0.3 48 112 0.7051 7.0048543903199745E-01
3L_9791132_SNP T C 0.2911 46 112 0.5999 5.9258888523501185E-01
3L_9791142_SNP C T 0.293 46 111 0.6241 6.1616881232263387E-01
3L_9791172_SNP T C 0.3145 50 109 0.4276 4.1805545503757502E-01
3L_9791174_SNP C G 0.3187 51 109 0.4675 4.5881418785499950E-01
3L_9791235_SNP T A 0.0625 10 150 0.8234 8.2087727941979671E-01
3L_9791302_SNP T C 0.08025 13 149 0.3231 3.1773460547046728E-01
3L_9791318_SNP A G 0.06667 11 154 0.3781 3.7449341828370197E-01
3L_9791379_SNP T G 0.2405 38 120 0.2758 2.6524365359575863E-01
3L_9791387_SNP G A 0.0559 9 152 0.3573 3.4848190514802813E-01
3L_9791400_SNP G T 0.2645 41 114 0.782 7.7703331741005943E-01
3L_9791417_SNP A T 0.2453 39 120 0.9343 9.3306707988018167E-01
3L_9791665_SNP G A 0.3355 52 103 0.7293 7.2591563046780927E-01
3L_9791778_SNP G A 0.1698 27 132 0.4482 4.3997299233911535E-01
3L_9791786_SNP G A 0.1887 30 129 0.5971 5.9042111382688334E-01
3L_9791811_SNP C G 0.1491 24 137 0.3869 3.8044645178624303E-01
3L_9791878_SNP G A 0.07975 13 150 0.8062 8.0369024596395922E-01
3L_9791898_SNP C T 0.1173 19 143 0.6835 6.8265341980444161E-01
3L_9791906_SNP T C 0.1043 17 146 0.8313 8.2936003134114078E-01
3L_9792025_SNP T A 0.1595 26 137 0.7687 7.6599709851996112E-01
3L_9792029_SNP T C 0.08176 13 146 0.9255 9.2399783969993665E-01
3L_9792062_SNP T A 0.1013 16 142 0.7469 7.4179051588564382E-01
3L_9792322_SNP A C 0.05625 9 151 0.7791 7.7505981822404846E-01
3L_9792327_SNP A G 0.3113 47 104 0.3282 3.1117294598084777E-01
3L_9792333_SNP T C 0.1634 25 128 0.6832 6.7669986299496743E-01
3L_9792356_SNP T G 0.08805 14 145 0.9524 9.5175346238353964E-01
3L_9792385_SNP A T 0.3063 49 111 0.5393 5.3317057906242349E-01
3L_9792416_SNP C T 0.359 56 100 0.2708 2.6603575899177179E-01
3L_9792524_SNP G A 0.2675 42 115 0.5302 5.2274676416544730E-01
3L_9792536_SNP G A 0.08176 13 146 0.4568 4.4868711243552128E-01
3L_9792546_SNP G A 0.2739 43 114 0.4949 4.8711399160915747E-01
3L_9792625_SNP A G 0.08485 14 151 0.3205 3.1679219373110878E-01
3L_9792712_SNP C A 0.08589 14 149 0.7884 7.8591699418360661E-01
3L_9792819_SNP A T 0.07975 13 150 0.2164 2.1205029472560499E-01
3L_9792828_SNP C T 0.2484 39 118 0.5227 5.1415621618797080E-01
3L_9792885_SNP C A 0.06875 11 149 0.2148 2.0641333746724877E-01
3L_9793055_SNP C A 0.175 28 132 0.9146 9.1329462361000180E-01
3L_9793087_SNP C T 0.205 33 128 0.9822 9.8202072823608344E-01
3L_9793122_SNP C T 0.2532 40 118 0.9429 9.4194156228513015E-01
3L_9793227_SNP C A 0.3563 57 103 0.7999 7.9690853551317664E-01
3L_9793305_SNP C T 0.06061 10 155 0.7169 7.1477985701661506E-01
3L_9793355_SNP T C 0.1481 24 138 0.4919 4.8707727538184009E-01
3L_9793389_SNP G C 0.1491 24 137 0.6426 6.3789541213075607E-01
3L_9793484_SNP C T 0.3 48 112 0.806 8.0289709299715772E-01
3L_9793516_SNP T G 0.06135 10 153 0.3065 3.0130057300779678E-01
3L_9793521_SNP T A 0.06098 10 154 0.307 3.0326999170946745E-01
3L_9793534_SNP G C 0.1863 30 131 0.1232 1.1872600919162579E-01
3L_9793552_SNP C T 0.1235 20 142 0.2523 2.4783403593490760E-01
3L_9793586_SNP T A 0.2697 41 111 0.1556 1.4476347959607538E-01
3L_9793606_SNP T A 0.3673 54 93 0.6824 6.7131151654506549E-01
3L_9793641_SNP A G 0.2414 35 110 0.6647 6.4676431367817810E-01
3L_9793643_SNP T A 0.0719 11 142 0.8543 8.4920747266419205E-01
3L_9793660_SNP A T 0.06944 10 134 0.3513 3.3985894396505945E-01
3L_9793664_SNP C A 0.06993 10 133 0.362 3.4971202958115755E-01
3L_9793666_SNP A G 0.1127 16 126 0.0538 4.6764004301334192E-02
3L_9793675_SNP G T 0.07299 10 127 0.2443 2.7751218016792323E-01
3L_9793677_SNP A T 0.07194 10 129 0.2684 3.0930790147915888E-01
3L_9793679_SNP A T 0.07143 10 130 0.324 3.5105863025196005E-01
3L_9793728_SNP C T 0.07914 11 128 0.953 9.4978441358077426E-01
3L_9793741_SNP C A 0.2081 31 118 0.6711 6.6070679739444182E-01
3L_9793742_SNP G A 0.06494 10 144 0.7846 7.7700023092516535E-01
3L_9793750_SNP A T 0.3716 55 93 0.8582 8.5319312980515394E-01
3L_9793756_SNP C T 0.2119 32 119 0.4319 4.2304485989638752E-01
3L_9793767_SNP C T 0.07742 12 143 0.72 7.1180566527575051E-01
3L_9793768_SNP A T 0.1457 22 129 0.05181 4.4932985763051374E-02
3L_9793798_SNP C G 0.2549 39 114 0.3698 3.5726704937353415E-01
3L_9793802_SNP A T 0.329 51 104 0.4503 4.4101620048178003E-01
3L_9793812_SNP T A 0.07595 12 146 0.8885 8.8604303677927321E-01
3L_9793849_SNP A C 0.35 49 91 0.6842 6.6983819748339624E-01
3L_9793859_SNP G A 0.06122 9 138 0.5331 5.2375723941178765E-01
3L_9793871_SNP A G 0.06711 10 139 0.9984 9.9832645514536700E-01
3L_9793876_DEL T TT 0.06711 10 139 0.978 9.7709721205129885E-01
3L_9793883_SNP T A 0.2098 30 113 0.5666 5.5047865555154463E-01
3L_9793887_SNP A G 0.1389 20 124 0.4131 3.8792424113751423E-01
3L_9793893_SNP G A 0.06757 10 138 0.2912 2.7172800926910157E-01
3L_9793897_SNP T A 0.1448 21 124 0.5161 4.9579400809658059E-01
3L_9793902_SNP C A 0.1284 19 129 0.5315 5.1108890715453703E-01
3L_9793946_SNP A T 0.05625 9 151 0.8651 8.6323172621544741E-01
3L_9794028_SNP G A 0.1083 17 140 0.01447 1.2899373484608281E-02
3L_9794072_SNP G A 0.1382 21 131 0.6212 6.0798513989859260E-01
3L_9794126_DEL A AA 0.1733 26 124 0.07651 6.7557799752279130E-02
3L_9794130_SNP C G 0.07692 12 144 0.3821 3.6837968397702370E-01
3L_9794146_SNP C T 0.2628 41 115 0.03569 3.1521247048201737E-02
3L_9794167_SNP T A 0.2244 35 121 0.01132 9.2927713221578317E-03
3L_9794168_SNP T A 0.2244 35 121 0.01548 1.2967199297091569E-02
3L_9794174_SNP G A 0.2105 32 120 0.02426 1.9655075004891016E-02
3L_9794189_SNP T A 0.09434 15 144 0.2987 2.9249840651390213E-01
3L_9794198_SNP A G 0.125 20 140 0.4453 4.3560030073219580E-01
3L_9794209_SNP A G 0.09938 16 145 0.2609 2.5370598673753841E-01
3L_9794370_SNP A C 0.4747 75 83 0.5301 5.2298103218713210E-01
3L_9794389_SNP G C 0.07273 12 153 0.2234 2.1992003316368924E-01
3L_9794448_SNP T C 0.2654 43 119 0.8279 8.2552406111472909E-01
3L_9794519_SNP C T 0.1159 19 145 0.3393 3.3412510228797887E-01
3L_9794555_SNP T A 0.2138 34 125 0.8017 8.0076698878777397E-01
3L_9794557_SNP A T 0.05488 9 155 0.8973 8.9624515744149713E-01
3L_9794587_SNP A G 0.3608 57 101 0.6046 6.0358058058376174E-01
3L_9794629_SNP T A 0.4969 80 81 0.3512 3.4803421005412971E-01
3L_9794631_SNP G A 0.2468 39 119 0.3345 3.2498954845690275E-01
3L_9794642_SNP C T 0.06707 11 153 0.9374 9.3697040442355661E-01
3L_9794644_SNP T C 0.06707 11 153 0.9288 9.2811095092636475E-01
3L_9794663_SNP G T 0.18 27 123 0.6129 5.9997833310078263E-01
3L_9794802_SNP T A 0.06832 11 150 0.3384 3.2914210952312961E-01
3L_9794812_SNP A G 0.06061 10 155 0.958 9.5770708927176784E-01
3L_9794841_SNP C T 0.375 60 100 0.9675 9.6709498300462848E-01
3L_9794846_SNP G A 0.3648 58 101 0.3745 3.6731387073618660E-01
3L_9794856_SNP T C 0.05455 9 156 0.8687 8.6766506703264379E-01
3L_9794883_SNP T C 0.1358 22 140 0.3128 3.0721719217593169E-01
3L_9794886_SNP A G 0.2875 46 114 0.6248 6.2049425051071849E-01
3L_9794939_SNP T C 0.4013 63 94 0.4172 4.0903641634466348E-01
3L_9794960_SNP A G 0.3179 48 103 0.6425 6.3369941614008052E-01
3L_9794978_SNP G A 0.06098 10 154 0.2258 2.2156193863482665E-01
3L_9794979_SNP G A 0.05521 9 154 0.2301 2.2446068882175763E-01
3L_9795033_SNP A G 0.1437 23 137 0.4955 4.8843055633982202E-01
3L_9795099_SNP C T 0.4654 74 85 0.2259 2.2245288597177559E-01
3L_9795158_SNP G A 0.1455 24 141 0.9852 9.8511158805644905E-01
3L_9795162_SNP A G 0.2188 35 125 0.5886 5.8223066360780062E-01
3L_9795169_SNP G A 0.3774 60 99 0.6944 6.8909196098629066E-01
3L_9795185_SNP G A 0.05488 9 155 0.07402 7.3943893336472041E-02
3L_9795253_SNP T C 0.07273 12 153 0.6729 6.7051219586030952E-01
3L_9795322_SNP A G 0.1104 18 145 0.9261 9.2539690230972216E-01
3L_9795443_SNP C T 0.06211 10 151 0.3143 3.0842561494592413E-01
3L_9795513_SNP A G 0.3125 50 110 0.1149 1.0775906824123849E-01
3L_9795536_SNP C T 0.07879 13 152 0.4576 4.5416281943190540E-01
3L_9795596_SNP C T 0.1553 25 136 0.1461 1.4106341298910841E-01
3L_9795648_DEL T CTATGC 0.08485 14 151 0.8252 8.2392430569371866E-01
3L_9795657_SNP T C 0.08537 14 150 0.8169 8.1504924479990204E-01
3L_9795673_SNP G T 0.08485 14 151 0.8252 8.2392430569371866E-01
3L_9795681_SNP A G 0.1258 20 139 0.423 4.5971486326860245E-01
3L_9795696_SNP T C 0.08075 13 148 0.03964 3.7222532806464426E-02
3L_9795700_SNP A C 0.06707 11 153 0.2534 2.4913145664667702E-01
3L_9795701_SNP G T 0.08125 13 147 0.03964 3.6655835805906069E-02
3L_9795703_SNP T G 0.08485 14 151 0.8252 8.2392430569371866E-01
3L_9795709_INS TT T 0.08176 13 146 0.03467 3.3287180752174690E-02
3L_9795726_SNP C A 0.1962 31 127 0.1173 1.0983179638964669E-01
3L_9795730_SNP T C 0.1835 29 129 0.06481 6.1908572311645121E-02
3L_9795742_SNP T A 0.2375 38 122 0.1438 1.3773775827434276E-01
3L_9795777_SNP A C 0.1132 18 141 0.4603 4.5189667094787855E-01
3L_9795780_SNP T A 0.2372 37 119 0.1028 9.4677589517489391E-02
3L_9795781_SNP C A 0.2338 36 118 0.04457 4.0918324706108199E-02
3L_9795792_SNP G T 0.2308 36 120 0.1583 1.4799055772354763E-01
3L_9795795_SNP C T 0.1313 21 139 0.04139 3.7896231118502745E-02
3L_9795806_SNP T C 0.1242 20 141 0.01435 1.3758157222554133E-02
3L_9795862_SNP C T 0.0679 11 151 0.2429 2.3741397637911532E-01
3L_9795874_INS CC C 0.06369 10 147 0.7229 7.1965515525316959E-01
3L_9795995_SNP G C 0.09938 16 145 0.1145 1.1026331784511978E-01
3L_9796045_SNP T A 0.05488 9 155 0.7118 7.0882512608550763E-01
3L_9796054_SNP G A 0.09756 16 148 0.7712 7.6904593566421175E-01
3L_9796103_SNP A T 0.05488 9 155 0.6851 6.8202276942607387E-01
3L_9796130_SNP G A 0.08025 13 149 0.1631 1.5730143801814644E-01
3L_9796159_SNP A T 0.1401 22 135 0.2922 2.8596105755506562E-01
3L_9796162_SNP T A 0.1625 26 134 0.3144 3.0472463430070396E-01
3L_9796288_SNP T C 0.09756 16 148 0.7478 7.4560438078451041E-01
3L_9796405_SNP A G 0.1783 28 129 0.1136 1.0492712344085797E-01
3L_9796437_SNP G T 0.293 46 111 0.2004 1.9445956477888526E-01
3L_9796476_INS AA A 0.2639 38 106 0.9254 9.2270311389019732E-01
3L_9796692_INS TTT T 0.4286 63 84 0.7883 7.8352862770792353E-01
3L_9796694_SNP A G 0.4408 67 85 0.9246 9.2442783694682740E-01
3L_9796781_SNP A G 0.09816 16 147 0.6875 6.8467707021681201E-01
3L_9796835_SNP G T 0.3816 58 94 0.2709 2.6199456159155765E-01
3L_9796877_SNP T C 0.1812 29 131 0.7974 7.9428392168171646E-01
3L_9796898_SNP C T 0.205 33 128 0.6332 6.2865900541054498E-01
3L_9796925_SNP G A 0.2422 39 122 0.6511 6.4697182075862814E-01
3L_9796967_SNP T C 0.2484 40 121 0.9614 9.6098398479501990E-01
3L_9797000_SNP G A 0.06832 11 150 0.444 4.3825140907241311E-01
3L_9797154_SNP C T 0.329 51 104 0.8714 8.6996246850211156E-01
3L_9797374_SNP T G 0.1553 25 136 0.6067 6.0076203595005162E-01
3L_9797422_SNP G A 0.1667 27 135 0.9379 9.3701484178415417E-01
3L_9797437_SNP G A 0.1625 26 134 0.9911 9.9094860688234654E-01
3L_9797464_SNP T C 0.06135 10 153 0.8282 8.2674096587511636E-01
3L_9797558_SNP A G 0.07975 13 150 0.6242 6.2086508298189513E-01
3L_9797645_SNP G C 0.06135 10 153 0.8602 8.5884688486353555E-01
3L_9797646_SNP A G 0.06667 11 154 0.6601 6.5763019679440660E-01
3L_9797653_SNP G C 0.06667 11 154 0.6601 6.5763019679440660E-01
3L_9797751_SNP T C 0.05488 9 155 0.7643 7.6225495741783922E-01
3L_9797819_SNP G T 0.1481 24 138 0.6585 6.5427418102247770E-01
3L_9798020_SNP C T 0.2138 34 125 0.5582 5.5355613622513133E-01
3L_9798071_SNP A G 0.2013 32 127 0.584 5.8094537287228720E-01
3L_9798110_SNP G C 0.1709 27 131 0.9865 9.8618569852969840E-01
3L_9798146_SNP T C 0.2875 46 114 0.3349 3.2449404574017970E-01
3L_9798155_SNP T C 0.1509 24 135 0.7631 7.6047613980139406E-01
3L_9798192_SNP C T 0.2562 41 119 0.3817 3.7221061244898468E-01
3L_9798194_SNP T G 0.2548 40 117 0.3911 3.8842870545619190E-01
3L_9798230_SNP T C 0.2654 43 119 0.2987 2.9227487345337944E-01
3L_9798251_SNP C T 0.2484 40 121 0.4229 4.1877883803287230E-01
3L_9798371_SNP C T 0.0566 9 150 0.7941 7.9111969058583054E-01
3L_9798380_SNP A C 0.0625 10 150 0.546 5.3970184543878696E-01
3L_9798401_SNP T A 0.09494 15 143 0.8752 8.7387155305183672E-01
3L_9798493_SNP G T 0.1104 18 145 0.8662 8.6450480153326381E-01
3L_9798499_SNP A T 0.2756 43 113 0.9544 9.5376950231417079E-01
3L_9798522_SNP T A 0.08642 14 148 0.7892 7.8685924173591637E-01
3L_9798529_SNP T A 0.08696 14 147 0.7934 7.9056182253890772E-01
3L_9798535_INS AA A 0.075 12 148 0.8776 8.7621566490020308E-01
3L_9798547_INS CC C 0.1863 30 131 0.7502 7.4685661953603422E-01
3L_9798568_SNP A T 0.2174 35 126 0.9825 9.8231319601322098E-01
3L_9798586_SNP C T 0.1962 31 127 0.8311 8.2761399669421487E-01
3L_9798597_SNP A G 0.06667 11 154 0.3342 3.3045773043351623E-01
3L_9798598_SNP C A 0.0679 11 151 0.7565 7.5374253249913725E-01
3L_9798603_SNP T G 0.06667 11 154 0.7318 7.2980914221544613E-01
3L_9798604_INS TTAT T 0.05455 9 156 0.764 7.6223821437846950E-01
3L_9798612_SNP A C 0.07927 13 151 0.8536 8.5211835831642024E-01
3L_9798653_SNP A T 0.05063 8 150 0.6263 6.1823170601701216E-01
3L_9798657_SNP T A 0.09615 15 141 0.8457 8.4265009565493565E-01
3L_9798814_SNP C A 0.2628 41 115 0.06785 6.3238789145179330E-02
3L_9798839_SNP A T 0.4494 71 87 0.08447 7.9190971771709154E-02
3L_9798856_SNP G C 0.08125 13 147 0.4639 4.5757428192053284E-01
3L_9798857_SNP C A 0.08696 14 147 0.6434 6.3880453569070117E-01
3L_9798930_SNP C A 0.08075 13 148 0.6069 6.0059808665424752E-01
3L_9798951_SNP C T 0.09697 16 149 0.7273 7.2530128665555726E-01
3L_9798984_SNP G T 0.08485 14 151 0.5723 5.6939184241151541E-01
3L_9798994_SNP T C 0.2112 34 127 0.7925 7.9078143541845103E-01
3L_9799014_SNP G T 0.08537 14 150 0.6296 6.2650468847627749E-01
3L_9799046_SNP G A 0.1288 21 142 0.9068 9.0587229362038924E-01
3L_9799048_SNP A C 0.06173 10 152 0.1498 1.4390536861116598E-01
3L_9799061_INS AGCA A 0.05921 9 143 0.1858 1.7331822063521629E-01
3L_9799113_SNP T C 0.2242 37 128 0.9016 9.0089611701221239E-01
3L_9799116_SNP A C 0.2099 34 128 0.9082 9.0686492482603054E-01
3L_9799158_SNP T A 0.09877 16 146 0.2947 2.9058484572365562E-01
3L_9799173_SNP T C 0.2147 35 128 0.9451 9.4443218918455507E-01
3L_9799207_SNP A G 0.2778 45 117 0.8895 8.8773082918168944E-01
3L_9799208_SNP A T 0.2812 45 115 0.8374 8.3420318265290694E-01
3L_9799210_DEL T TGACCATTTCT 0.1503 23 130 0.08462 7.7989211236293043E-02
3L_9799229_SNP G A 0.205 33 128 0.781 7.7748786436878980E-01
3L_9799235_DEL C CTA 0.1625 26 134 0.2875 2.7902912323727813E-01
3L_9799260_DEL A AGCATATT 0.2147 35 128 0.7578 7.5539736457102702E-01
3L_9799273_SNP C T 0.3962 63 96 0.4683 4.6139400467743630E-01
3L_9799276_SNP A C 0.2147 35 128 0.8316 8.2965595679348136E-01
3L_9799277_SNP C T 0.2147 35 128 0.7578 7.5539736457102702E-01
3L_9799282_SNP T A 0.1975 32 130 0.4375 4.3152556650940921E-01
3L_9799285_SNP T G 0.2209 36 127 0.85 8.4830048618150078E-01
3L_9799290_SNP G A 0.2182 36 129 0.8151 8.1369668703474829E-01
3L_9799293_MNP TTAT ACTA 0.2182 36 129 0.8151 8.1369668703474829E-01
3L_9799301_SNP A T 0.2086 34 129 0.9619 9.6154587786234225E-01
3L_9799304_SNP T C 0.2086 34 129 0.7703 7.6741787905600112E-01
3L_9799318_SNP C T 0.2733 44 117 0.4754 4.6770982902274216E-01
3L_9799323_SNP G A 0.4783 77 84 0.7593 7.5667411722854749E-01
3L_9799324_SNP T A 0.4151 66 93 0.4498 4.4471202881159078E-01
3L_9799327_DEL T TCATTC 0.2182 36 129 0.8151 8.1369668703474829E-01
3L_9799337_SNP T C 0.2134 35 129 0.8807 8.7954909051341246E-01
3L_9799345_SNP C T 0.2086 34 129 0.5491 5.4804678240677052E-01
3L_9799442_SNP C T 0.4331 68 89 0.6686 6.6436833160143205E-01
3L_9799687_SNP T A 0.3141 49 107 0.3694 3.6166537805111043E-01
3L_9799698_SNP G A 0.3185 50 107 0.3018 2.9378440634613401E-01
3L_9799708_SNP T C 0.1056 17 144 0.5041 4.9874568766025085E-01
3L_9799763_SNP A C 0.09317 15 146 0.05889 6.2698869979023950E-02
3L_9799773_SNP C T 0.239 38 121 0.8359 8.3301975007325935E-01
3L_9799804_SNP T G 0.09816 16 147 0.6217 6.1751969280018626E-01
3L_9799839_SNP C A 0.25 40 120 0.8606 8.5841042944360046E-01
3L_9799844_SNP G A 0.1835 29 129 0.9045 9.0240799595531973E-01
3L_9799853_SNP A T 0.1635 26 133 0.9311 9.2980857793457317E-01
3L_9799858_SNP T A 0.1688 27 133 0.7094 7.0513886316549090E-01
3L_9799862_SNP T C 0.239 38 121 0.919 9.1803253407615504E-01
3L_9799870_SNP A C 0.06707 11 153 0.172 1.6862561524896358E-01
3L_9799879_SNP G A 0.1509 24 135 0.5465 5.3911043039607831E-01
3L_9799881_DEL T TT 0.1562 25 135 0.5293 5.2297814800514386E-01
3L_9799885_SNP A G 0.05521 9 154 0.6187 6.1563780399159507E-01
3L_9799886_SNP G T 0.2102 33 124 0.7116 7.0492833053793347E-01
3L_9799926_SNP T C 0.2188 35 125 0.6437 6.3860590117629668E-01
3L_9799942_SNP T A 0.2188 35 125 0.6437 6.3860590117629668E-01
3L_9799977_SNP C T 0.1481 24 138 0.2044 1.9880819952997109E-01
3L_9800018_SNP A G 0.1176 18 135 0.25 2.3391722711076068E-01
3L_9800168_SNP A G 0.0915 14 139 0.9193 9.1956723189406175E-01
3L_9800186_SNP G A 0.125 19 133 0.9914 9.9140945367151589E-01
3L_9800203_SNP G A 0.08609 13 138 0.887 8.8683006009485288E-01
3L_9800230_SNP T C 0.1067 16 134 0.5841 5.8202668445526951E-01
3L_9800336_SNP T C 0.1562 25 135 0.1948 1.8561962081236549E-01
3L_9800344_INS CAT C 0.1491 24 137 0.1998 1.9195746970595473E-01
3L_9800362_SNP A G 0.1125 18 142 0.5378 5.3912260475054308E-01
3L_9800460_SNP T A 0.1538 22 121 0.4188 4.1210269368331309E-01
3L_9800542_SNP T A 0.09816 16 147 0.6052 6.0207231672733785E-01
3L_9800631_SNP G C 0.1429 23 138 0.5362 5.3080894742032902E-01
3L_9800674_SNP C G 0.1043 17 146 0.7697 7.6755214145651207E-01
3L_9800838_SNP C T 0.05455 9 156 0.7917 7.9012530047336482E-01
3L_9801035_SNP A T 0.1342 20 129 0.8777 8.7386848119460780E-01
3L_9801044_SNP A G 0.3986 59 89 0.1409 1.5235876895485934E-01
3L_9801132_SNP A C 0.3924 62 96 0.2029 2.2220417157830419E-01
3L_9801165_SNP T A 0.1801 29 132 0.5432 5.3955201525425478E-01
3L_9801237_SNP A G 0.1111 18 144 0.08292 7.8908685335845219E-02
3L_9801318_SNP C T 0.09259 15 147 0.1014 9.7970840740352672E-02
3L_9801322_SNP T A 0.4012 65 97 0.1299 1.3005006472607639E-01
3L_9801356_SNP G A 0.3248 51 106 0.2933 2.8588559426017590E-01
3L_9801389_SNP C T 0.3067 50 113 0.09799 9.4821021261476290E-02
3L_9801430_DEL T TT 0.4079 62 90 0.009992 7.6964409543417078E-03
3L_9801476_SNP C T 0.1914 31 131 0.113 1.0799511659505434E-01
3L_9801530_SNP A G 0.1304 21 140 0.3193 3.2253841584654608E-01
3L_9801536_SNP C T 0.4151 66 93 0.1071 1.0470426557594148E-01
3L_9801540_SNP T A 0.175 28 132 0.1571 1.4980784178595807E-01
3L_9801543_SNP A G 0.09938 16 145 0.6863 6.8534186038393252E-01
3L_9801545_SNP G T 0.1829 30 134 0.1394 1.3588243965247560E-01
3L_9801695_SNP A G 0.08025 13 149 0.9149 9.1381893803341485E-01
3L_9801825_SNP A T 0.3292 53 108 0.4391 4.3429166180694634E-01
3L_9801926_SNP A G 0.4568 74 88 0.3288 3.2118926438959494E-01
3L_9802058_DEL A AA 0.05 8 152 0.5738 5.7509209676756279E-01
3L_9802094_SNP A G 0.2298 37 124 0.2406 2.3702527850005839E-01
3L_9802122_SNP A G 0.1914 31 131 0.1796 1.7808379984860578E-01
3L_9802124_SNP G A 0.05556 9 153 0.4058 4.0056312869196520E-01
3L_9802166_SNP T C 0.2812 45 115 0.3346 3.3146039844218589E-01
3L_9802167_SNP G A 0.2767 44 115 0.2823 2.7278092353955341E-01
3L_9802173_SNP A C 0.1429 23 138 0.7159 7.1180615045158102E-01
3L_9802179_SNP T C 0.1049 17 145 0.7446 7.4324770969835885E-01
3L_9802212_SNP G A 0.3312 52 105 0.1729 1.6204269619580258E-01
3L_9802265_SNP A T 0.4025 64 95 0.2733 2.6339409340235898E-01
3L_9802267_SNP A G 0.4051 64 94 0.2294 2.1978295745245779E-01
3L_9802319_SNP C G 0.06211 10 151 0.1497 1.4272650220495964E-01
3L_9802329_SNP G T 0.1562 25 135 0.6867 6.8225855803576851E-01
3L_9802332_SNP T A 0.1235 20 142 0.3982 4.0249148172751303E-01
3L_9802411_SNP T C 0.1728 28 134 0.2138 2.0729982641050326E-01
3L_9802531_SNP G A 0.3913 63 98 0.6504 6.4614146743176415E-01
3L_9802568_SNP A G 0.2112 34 127 0.6543 6.5193206321497188E-01
3L_9802584_SNP G A 0.3789 61 100 0.641 6.3755936450532968E-01
3L_9802625_SNP A C 0.3671 58 100 0.1298 1.2366067558494220E-01
3L_9802676_INS TAGGCATAT T 0.1111 15 120 0.8735 8.6491923739766419E-01
3L_9802683_SNP G A 0.4713 74 83 0.2628 2.5603168860984127E-01
3L_9802821_SNP T A 0.1667 27 135 0.4018 3.9692028054970419E-01
3L_9802839_SNP A T 0.478 76 83 0.8258 8.2472375462305125E-01
3L_9802845_SNP T C 0.175 28 132 0.7675 7.8451434596438185E-01
3L_9802912_SNP A C 0.1429 23 138 0.7203 7.1645702751396745E-01
3L_9802915_SNP C A 0.1472 24 139 0.6997 6.9704694423963942E-01
3L_9802950_SNP G A 0.07453 12 149 0.6633 6.5881633589851984E-01
3L_9802952_INS CACC C 0.05405 8 140 0.9383 9.3581333290151825E-01
3L_9802968_SNP G A 0.1472 24 139 0.3987 3.9435429651891318E-01
3L_9803119_SNP T C 0.3396 54 105 0.9234 9.2221599588676828E-01
3L_9803160_SNP A C 0.1938 31 129 0.5747 5.6843160097753398E-01
3L_9803165_SNP G T 0.2194 34 121 0.5626 5.5312692453915480E-01
3L_9803224_SNP G A 0.2013 32 127 0.5718 5.6440553052729869E-01
3L_9803239_SNP T G 0.3187 51 109 0.8066 8.0361039615878238E-01
3L_9803242_SNP G A 0.4151 66 93 0.9601 9.5951043373722600E-01
3L_9803249_INS ACCATA A 0.3782 59 97 0.8566 8.5319467128997339E-01
3L_9803255_SNP A T 0.4125 66 94 0.9956 9.9551433931242561E-01
3L_9803262_SNP C A 0.4062 65 95 0.9508 9.5006285068100993E-01
3L_9803286_SNP A T 0.1963 32 131 0.7275 7.2505655675653258E-01
3L_9803299_SNP T A 0.1783 28 129 0.2095 2.3686863398628399E-01
3L_9803300_DEL A AA 0.1622 24 124 0.06122 7.0868545466529459E-02
3L_9803439_SNP C T 0.4414 64 81 0.9054 9.0146851330528810E-01
3L_9803544_SNP A T 0.4267 64 86 0.8589 8.5339306348034172E-01
3L_9803559_SNP C T 0.06579 10 142 0.1419 1.6789206908530707E-01
3L_9803584_SNP A T 0.239 38 121 0.8945 8.9273693329411663E-01
3L_9803591_SNP G A 0.05031 8 151 0.1638 1.5670502032806710E-01
3L_9803600_SNP C T 0.3038 48 110 0.9616 9.6104079095995487E-01
3L_9803616_SNP G T 0.1988 32 129 0.9357 9.3503118838570454E-01
3L_9803620_SNP C A 0.06211 10 151 0.1216 1.1647169927947998E-01
3L_9803639_SNP C A 0.1914 31 131 0.6055 6.0228128959948779E-01
3L_9803643_SNP G T 0.2517 37 110 0.2867 2.7396426095205595E-01
3L_9803644_SNP C G 0.2568 38 110 0.258 2.4659120017432890E-01
3L_9803655_DEL T TT 0.05696 9 149 0.1152 1.0735309907075163E-01
3L_9803673_SNP T C 0.4437 71 89 0.2979 2.9399806758503721E-01
3L_9803713_SNP T C 0.3396 54 105 0.8191 8.1545971728507016E-01
3L_9803738_SNP C A 0.1 16 144 0.4381 4.3026840865110461E-01
3L_9803880_INS AAT A 0.4161 67 94 0.9433 9.4247787810931050E-01
3L_9803945_INS ACT C 0.2298 37 124 0.8226 8.2013414259719397E-01
3L_9803984_SNP T C 0.4037 65 96 0.2001 1.9576684983155868E-01
3L_9804041_SNP A T 0.4136 67 95 0.2223 2.1726585042035618E-01
3L_9804043_SNP C G 0.3913 63 98 0.2954 2.8904992567607302E-01
3L_9804049_SNP A G 0.2469 40 122 0.153 1.4947001373573521E-01
3L_9804053_SNP A G 0.2422 39 122 0.5989 5.9738233079055680E-01
3L_9804094_SNP C G 0.1098 18 146 0.8961 8.9507650272422057E-01
3L_9804218_SNP C G 0.05625 9 151 0.1746 1.6868450366008148E-01
3L_9804314_SNP C G 0.4099 66 95 0.8542 8.5230960873692685E-01
3L_9804444_SNP A G 0.08125 13 147 0.9409 9.3990540408125300E-01
3L_9804483_INS GGG G 0.1699 26 127 0.1641 1.8533731284378963E-01
3L_9804496_SNP G A 0.3595 55 98 0.2649 2.5097994309057181E-01
3L_9804512_SNP T C 0.06211 10 151 0.4456 4.5101518669910567E-01
3L_9804530_SNP C T 0.09877 16 146 0.7957 7.9253944916144958E-01
3L_9804533_SNP G A 0.1056 17 144 0.5936 5.8740793065290520E-01
3L_9804545_SNP A G 0.09816 16 147 0.78 7.7706477486759962E-01
3L_9804552_SNP T G 0.09816 16 147 0.8068 8.0484306900678937E-01
3L_9804569_SNP C T 0.06875 11 149 0.1453 1.4149380496575892E-01
3L_9804618_SNP A T 0.1739 28 133 0.5096 5.0411802213423162E-01
3L_9804624_SNP A T 0.4051 64 94 0.2729 2.6507277522557471E-01
3L_9804628_SNP C A 0.414 65 92 0.4177 4.0963430794260536E-01
3L_9804633_SNP A G 0.4114 65 93 0.3261 3.1763977363767981E-01
3L_9804634_SNP T C 0.4177 66 92 0.294 2.8635426414113441E-01
3L_9804647_SNP G A 0.4051 64 94 0.3738 3.6791245266995054E-01
3L_9804666_SNP A T 0.4106 62 89 0.3153 3.0518569872328805E-01
3L_9804679_SNP G C 0.06098 10 154 0.3744 3.6930666711012461E-01
3L_9804687_SNP C T 0.4177 66 92 0.4819 4.7573017681454599E-01
3L_9804691_SNP A G 0.3563 57 103 0.8974 8.9587630440626764E-01
3L_9804733_INS TATCTTCTGCCT T 0.4275 59 79 0.3072 2.7460473479430880E-01
3L_9804734_INS ATCTTCTGCCTT G 0.137 20 126 0.7045 6.9308414854918210E-01
3L_9804842_SNP G A 0.1667 27 135 0.2988 2.9177315163668971E-01
3L_9804853_SNP G T 0.3038 48 110 0.5794 5.7390544722204717E-01
3L_9804856_SNP G A 0.1852 30 132 0.4342 4.2937844345219567E-01
3L_9804863_INS G GGTCCGGGGTCTGGGG 0.4894 69 72 0.3909 3.8877407408301767E-01
3L_9805113_SNP A G 0.184 30 133 0.4802 4.7673544845414906E-01
3L_9805116_SNP T G 0.3987 63 95 0.3453 3.3989347712756379E-01
3L_9805154_SNP T C 0.175 28 132 0.06273 7.8496804123657046E-02
3L_9805162_SNP A C 0.2583 39 112 0.3138 2.9581987061163528E-01
3L_9805165_SNP T G 0.3566 51 92 0.3128 2.8112027067293521E-01
3L_9805173_SNP T G 0.2083 30 114 0.5255 5.1083924200107633E-01
3L_9805175_SNP T G 0.1898 26 111 0.9958 9.9563648043184549E-01
3L_9805366_SNP A G 0.1465 23 134 0.7236 7.1837072072963259E-01
3L_9805410_SNP T C 0.1346 21 135 0.7142 7.0775899342872450E-01
3L_9805427_SNP A G 0.09554 15 142 0.5029 4.9366337763377643E-01
3L_9805487_SNP T C 0.1366 22 139 0.787 7.8437369542341839E-01
3L_9805499_SNP G T 0.1534 25 138 0.9054 9.0457443629126244E-01
3L_9805523_SNP G T 0.06707 11 153 0.5015 4.9702659228546420E-01
3L_9805530_SNP A T 0.0679 11 151 0.4808 4.7595127982029972E-01
3L_9805554_SNP A G 0.1962 31 127 0.6941 6.8903816645794991E-01
3L_9805575_SNP T A 0.4591 73 86 0.7516 7.4779238920953683E-01
3L_9805586_SNP T C 0.4557 72 86 0.7224 7.1549444029874087E-01
3L_9805597_SNP C A 0.1779 29 134 0.5873 5.8386539423820849E-01
3L_9805606_SNP A G 0.1543 25 137 0.9238 9.2281228730124965E-01
3L_9805613_SNP G C 0.1718 28 135 0.6762 6.7370045837211490E-01
3L_9805617_SNP A G 0.1646 27 137 0.9204 9.1984650619674835E-01
3L_9805619_SNP T G 0.4313 69 91 0.4186 4.0969184374480105E-01
3L_9805624_SNP T C 0.4161 67 94 0.4456 4.3909792996912322E-01
3L_9805650_SNP C T 0.1688 27 133 0.9677 9.6708907501070362E-01
3L_9805660_SNP A G 0.4304 68 90 0.6392 6.3547281928897581E-01
3L_9805661_SNP T C 0.1429 23 138 0.9717 9.7136508092747742E-01
3L_9805716_SNP G A 0.1835 29 129 0.8007 7.9648920090003739E-01
3L_9805728_SNP T G 0.1795 28 128 0.7494 7.5083598677783814E-01
3L_9805773_SNP A C 0.08805 14 145 0.6221 6.2112541090930495E-01
3L_9805827_SNP G A 0.239 38 121 0.7092 7.1153955146698022E-01
3L_9805840_SNP A T 0.2062 33 127 0.4493 4.4437441830478042E-01
3L_9805841_SNP T A 0.2075 33 126 0.4437 4.3743747219257367E-01
3L_9805846_SNP C T 0.4906 78 81 0.975 9.7453486184081028E-01
3L_9805849_SNP G A 0.2327 37 122 0.2792 2.7262030867528930E-01
3L_9805860_SNP G A 0.2273 35 119 0.3738 3.6010716842189183E-01
3L_9805861_SNP A T 0.2323 36 119 0.2499 2.3760798516220716E-01
3L_9805887_SNP A G 0.236 38 123 0.2697 2.6623320759653668E-01
3L_9805902_SNP C T 0.4691 76 86 0.8744 8.7256778693593318E-01
3L_9805915_SNP A G 0.2547 41 120 0.4911 4.8655687587423857E-01
3L_9805923_SNP T C 0.1824 29 130 0.6064 6.0005661160152657E-01
3L_9805948_SNP T C 0.1688 27 133 0.9421 9.4122848775665824E-01
3L_9805972_SNP T C 0.06211 10 151 0.2912 2.8218428661221340E-01
3L_9805991_SNP G A 0.2208 34 120 0.9438 9.4222336040232368E-01
3L_9806008_SNP T A 0.205 33 128 0.754 7.5532414820400784E-01
3L_9806026_SNP T G 0.07407 12 150 0.8846 8.8306921786732739E-01
3L_9806036_SNP A G 0.2785 44 114 0.7964 7.9151987690389891E-01
3L_9806043_SNP T A 0.2812 45 115 0.7845 7.8071037387426701E-01
3L_9806058_SNP C T 0.1509 24 135 0.9421 9.4089178944961693E-01
3L_9806065_SNP C T 0.1709 27 131 0.3766 3.7316481217375508E-01
3L_9806067_SNP C T 0.06875 11 149 0.7892 7.8774326340190415E-01
3L_9806071_SNP A G 0.1709 27 131 0.3852 3.8187752668410391E-01
3L_9806086_SNP A G 0.4276 65 87 0.4838 4.7273422817273736E-01
3L_9806087_SNP A G 0.2308 36 120 0.163 1.5391480490002341E-01
3L_9806110_SNP G C 0.1871 29 126 0.4648 4.5739564637207553E-01
3L_9806120_SNP G T 0.1765 27 126 0.4227 4.2102281161388178E-01
3L_9806122_SNP G A 0.2143 33 121 0.2456 2.3482622104395945E-01
3L_9806126_SNP G A 0.2548 40 117 0.5678 5.5961751581024011E-01
3L_9806130_DEL A AATGAACACTACCTTACAA 0.1646 26 132 0.8374 8.3771239568230116E-01
3L_9806249_SNP G A 0.1925 31 130 0.6083 6.1288470053030242E-01
3L_9806261_SNP A G 0.1951 32 132 0.08187 7.8871500457079705E-02
3L_9806265_SNP T G 0.1902 31 132 0.06684 6.3513899527130588E-02
3L_9806308_SNP C T 0.1875 30 130 0.1219 1.1552035344025602E-01
3L_9806385_SNP C T 0.1037 17 147 0.369 3.6391975894724493E-01
3L_9806536_SNP T A 0.4013 63 94 0.1043 9.7913464400578354E-02
3L_9806540_SNP A G 0.2562 41 119 0.3616 3.5400658369229376E-01
3L_9806613_SNP T G 0.3187 51 109 0.7436 7.3903306328998797E-01
3L_9806621_SNP T C 0.3602 58 103 0.1188 1.1388445843140493E-01
3L_9806702_SNP G C 0.2099 34 128 0.8209 8.1857329675419632E-01
3L_9806771_SNP A T 0.07317 12 152 0.3698 3.6962030186947392E-01
3L_9807072_SNP A G 0.3885 61 96 0.3808 3.7130724478953392E-01
3L_9807085_SNP A C 0.2866 45 112 0.526 5.2186552038083556E-01
3L_9807086_INS A AG 0.2875 46 114 0.4197 4.1307134128670830E-01
3L_9807095_SNP T G 0.4575 70 83 0.2913 2.7408539639378660E-01
3L_9807140_SNP C A 0.07273 12 153 0.1676 1.6439184709265142E-01
3L_9807193_SNP C A 0.3356 50 99 0.8742 8.6863224771799474E-01
3L_9807214_SNP A C 0.354 57 104 0.7213 7.1624636858975976E-01
3L_9807250_SNP G A 0.06098 10 154 0.7805 7.7853058772424033E-01
3L_9807311_DEL C CCATTG 0.4868 74 78 0.7513 7.6642053072695671E-01
3L_9807426_INS AA A 0.1701 25 122 0.7816 7.7562224681972824E-01
3L_9807542_SNP G T 0.1688 27 133 0.9223 9.2137906608467668E-01
3L_9807543_SNP C T 0.1656 26 131 0.6191 6.1374550339841871E-01
3L_9807788_SNP G A 0.1608 23 120 0.9763 9.7562754963712373E-01
3L_9807790_SNP T G 0.1523 23 128 0.559 5.4771438952772589E-01
3L_9807949_SNP A G 0.2357 37 120 0.681 6.7556972039802932E-01
3L_9808025_SNP T C 0.2597 40 114 0.5974 5.8750877623054643E-01
3L_9808039_SNP C T 0.1481 24 138 0.2126 2.0692401091774060E-01
3L_9808043_SNP C T 0.2562 41 119 0.141 1.3456069362699563E-01
3L_9808064_SNP A C 0.2595 41 117 0.5767 5.7036578800729176E-01
3L_9808079_SNP C G 0.354 57 104 0.3541 3.5150171641655747E-01
3L_9808092_SNP A G 0.2147 35 128 0.1723 1.6733781882908816E-01
3L_9808100_SNP A G 0.1656 25 126 0.2072 1.9154308127454700E-01
3L_9808142_SNP C G 0.06707 11 153 0.2909 2.8618274683252909E-01
3L_9808152_DEL T TGAACACATTT 0.09494 15 143 0.8165 8.1308662962255651E-01
3L_9808156_SNP A C 0.07746 11 131 0.1258 1.0266717357661059E-01
3L_9808178_SNP G A 0.1447 23 136 0.153 1.4403197714256899E-01
3L_9808242_SNP C T 0.1411 23 140 0.1736 1.6827784174545857E-01
3L_9808249_SNP G C 0.1411 23 140 0.1736 1.6827784174545857E-01
3L_9808307_SNP T A 0.1948 30 124 0.9627 9.6176635618213147E-01
3L_9808358_DEL C CGGTTCGGC 0.1788 27 124 0.9824 9.8181810599638453E-01
3L_9808371_SNP G C 0.09615 15 141 0.05488 4.8343543234261592E-02
3L_9808376_SNP G A 0.0566 9 150 0.5045 5.3397558196814043E-01
3L_9808411_SNP A G 0.1083 17 140 0.1457 1.3653745636166814E-01
3L_9808412_SNP A G 0.1026 16 140 0.1051 9.6454096841328107E-02
3L_9808435_SNP C A 0.245 37 114 0.8769 8.7468156609897385E-01
3L_9808436_SNP A G 0.0915 14 139 0.1721 1.6617834141015364E-01
3L_9808438_SNP T C 0.2703 40 108 0.2917 2.7832297070503276E-01
3L_9808442_SNP A G 0.07006 11 146 0.7509 7.4736418340741406E-01
3L_9808479_SNP G T 0.4106 62 89 0.7354 7.3025864854122335E-01
3L_9808498_SNP A C 0.4207 61 84 0.5871 5.7219416130119471E-01
3L_9808510_SNP T G 0.06369 10 147 0.7846 7.7934179980996610E-01
3L_9808527_SNP C T 0.1921 29 122 0.2859 2.6922542630576518E-01
3L_9808535_SNP A C 0.1307 20 133 0.05247 4.7348161095480568E-02
3L_9808554_SNP C A 0.1053 16 136 0.1753 1.6299265988300826E-01
3L_9808562_SNP A T 0.2192 32 114 0.8223 8.1375805949306612E-01
3L_9808563_SNP G A 0.3425 50 96 0.9191 9.1488769932552283E-01
3L_9808570_DEL T TTGATA 0.2365 35 113 0.7744 7.6919477225901189E-01
3L_9808576_SNP T A 0.1 15 135 0.1929 1.8405071933223816E-01
3L_9808585_SNP T A 0.05161 8 147 0.8754 8.7497126818925497E-01
3L_9808587_SNP G A 0.08667 13 137 0.2315 2.2343756294244743E-01
3L_9808588_SNP T C 0.08667 13 137 0.2315 2.2343756294244743E-01
3L_9808591_SNP G C 0.25 35 105 0.8453 8.4068240115932835E-01
3L_9808604_SNP G T 0.35 49 91 0.8745 8.6998491997163607E-01
3L_9808607_SNP C T 0.2552 37 108 0.89 8.8709550312765484E-01
3L_9808608_SNP C A 0.35 49 91 0.7812 7.7615737321938272E-01
3L_9808623_SNP G T 0.2571 36 104 0.9861 9.8532673705016849E-01
3L_9808624_SNP A T 0.07483 11 136 0.2487 2.3600076606069187E-01
3L_9808651_SNP G T 0.3942 54 83 0.5561 5.3884027991335803E-01
3L_9808652_DEL A AGGACGGT 0.3431 47 90 0.6929 6.8090320035524410E-01
3L_9808663_SNP A G 0.3759 50 83 0.559 5.4289464168889556E-01
3L_9808672_SNP C T 0.2829 43 109 0.6068 5.9939340157992738E-01
3L_9808677_SNP G T 0.3611 52 92 0.5989 5.9103672279452413E-01
3L_9808694_INS ATTGTTGTAGTCGTAGT A 0.102 15 132 0.7961 7.9108039701835131E-01
3L_9808698_SNP C A 0.3586 52 93 0.9156 9.1401573166019445E-01
3L_9808700_SNP G T 0.3655 53 92 0.9943 9.9416505779282405E-01
3L_9808702_SNP C T 0.1141 17 132 0.758 7.5365657616275317E-01
3L_9808714_SNP T A 0.4196 60 83 0.7481 7.3866611267079663E-01
3L_9808717_SNP C T 0.2215 33 116 0.7733 7.6860645875801481E-01
3L_9808729_SNP G A 0.4747 75 83 0.4955 4.8696493155925347E-01
3L_9808730_SNP T G 0.1083 17 140 0.277 2.7443339423344881E-01
3L_9808740_SNP A T 0.3418 54 104 0.9279 9.2659240849265445E-01
3L_9808743_SNP A G 0.1067 16 134 0.3824 3.7392764335256545E-01
3L_9808756_SNP T A 0.2201 35 124 0.7374 7.3434730501514478E-01
3L_9808771_SNP A T 0.1772 28 130 0.7873 7.8347574160205258E-01
3L_9808774_SNP T G 0.1132 18 141 0.2585 2.5358761097024374E-01
3L_9808794_SNP T C 0.05063 8 150 0.7219 7.1429249794831851E-01
3L_9808799_SNP G C 0.3871 60 95 0.7365 7.2998088528182903E-01
3L_9808810_SNP A G 0.3856 59 94 0.6846 6.8730555268823701E-01
3L_9808819_SNP T A 0.4562 73 87 0.9332 9.3245640795179940E-01
3L_9808829_SNP T A 0.1698 27 132 0.4485 4.4011993134265837E-01
3L_9808862_SNP C A 0.3291 52 106 0.7407 7.3955624947978627E-01
3L_9808869_SNP G A 0.08696 14 147 0.1879 1.8028729235088470E-01
3L_9808966_SNP A T 0.2785 44 114 0.3415 3.3522910829129826E-01
3L_9808981_SNP T G 0.3032 47 108 0.7959 7.9352687438320935E-01
3L_9809065_DEL A ATGAAAA 0.1554 23 125 0.0957 8.6984577449907508E-02
3L_9809242_SNP A T 0.06289 10 149 0.7631 7.6493606134489256E-01
3L_9809285_INS C CTC 0.2786 39 101 0.5591 5.3779334696942183E-01
3L_9809343_SNP A G 0.298 45 106 0.395 3.8806882446184610E-01
3L_9809362_SNP A G 0.09938 16 145 0.9159 9.1476025252642912E-01
3L_9809383_SNP A G 0.325 52 108 0.7915 7.8828791290854539E-01
3L_9809385_SNP G A 0.1375 22 138 0.5484 5.4797917291219023E-01
3L_9809392_SNP G T 0.3269 51 105 0.7597 7.5578729705600056E-01
3L_9809394_SNP T A 0.1595 26 137 0.9876 9.8738807753984026E-01
3L_9809497_SNP G C 0.128 21 143 0.7345 7.3192863639605954E-01
3L_9809553_SNP G C 0.1401 22 135 0.341 3.4149299847778114E-01
3L_9809612_SNP T C 0.07273 12 153 0.6667 6.6431665337269563E-01
3L_9809674_SNP T C 0.4931 71 73 0.6716 6.6122381962751264E-01
3L_9809677_DEL T TC 0.06579 10 142 0.6768 6.6404188008238874E-01
3L_9809678_SNP C T 0.2707 36 97 0.6374 6.4215108480989880E-01
3L_9809681_SNP A G 0.2157 33 120 0.879 8.7642150054569345E-01
3L_9809744_SNP A T 0.4258 66 89 0.9545 9.5413131691871733E-01
3L_9809748_SNP C T 0.2293 36 121 0.9335 9.3220059357283858E-01
3L_9809758_SNP A T 0.1603 25 131 0.867 8.6394120988545609E-01
3L_9809777_SNP C A 0.4702 71 80 0.8991 8.9468317401924824E-01
3L_9809793_SNP T A 0.2722 43 115 0.905 9.0281340908841301E-01
3L_9809815_SNP G C 0.4183 64 89 0.7405 7.3652770987286420E-01
3L_9809821_SNP G A 0.1313 21 139 0.8966 8.9433068086031087E-01
3L_9809827_SNP C T 0.4323 67 88 0.6714 6.6548842314784373E-01
3L_9809829_SNP T C 0.4323 67 88 0.6502 6.4375976536961055E-01
3L_9809832_SNP A G 0.06875 11 149 0.1977 1.8943137618912109E-01
3L_9809836_SNP T G 0.4408 67 85 0.9304 9.2835934114210739E-01
3L_9809844_SNP G C 0.1013 16 142 0.6341 6.2915037290384856E-01
3L_9809880_SNP G A 0.2774 38 99 0.8546 8.6348188310494467E-01
3L_9809881_SNP G C 0.1408 20 122 0.631 6.2044036008167036E-01
3L_9809885_SNP C T 0.2263 31 106 0.8347 8.4076188433446530E-01
3L_9809921_SNP G A 0.2361 34 110 0.4189 4.0219004609338549E-01
3L_9809944_SNP C T 0.172 27 130 0.2953 2.9277381591172014E-01
3L_9809954_SNP C T 0.298 45 106 0.6712 6.6292154852794405E-01
3L_9809957_SNP G T 0.2941 45 108 0.6183 6.0754626235767284E-01
3L_9809982_SNP T A 0.1288 21 142 0.4548 4.5110219030922083E-01
3L_9810042_SNP T C 0.1056 17 144 0.5991 5.9400166673242794E-01
3L_9810189_SNP A C 0.05521 9 154 0.8199 8.1874560937562790E-01
3L_9810324_SNP A C 0.2654 43 119 0.3837 3.7787571691304334E-01
3L_9810499_SNP C G 0.2893 46 113 0.2216 2.1754247069617438E-01
3L_9810614_SNP A G 0.4167 65 91 0.6151 6.1088143192044209E-01
3L_9810631_SNP T G 0.362 59 104 0.8836 8.8201486857658296E-01
3L_9810632_SNP C T 0.3665 59 102 0.9807 9.8039089886552200E-01
3L_9810639_SNP C A 0.3558 58 105 0.8573 8.5600083534592231E-01
3L_9810666_SNP C T 0.372 61 103 0.9528 9.5229963251928151E-01
3L_9810700_SNP T C 0.4437 71 89 0.538 5.3032268615930112E-01
3L_9810723_SNP C T 0.4295 64 85 0.3857 3.7026221555287586E-01
3L_9810724_INS TT T 0.09615 15 141 0.1599 1.5075656160931272E-01
3L_9810728_SNP G T 0.4375 63 81 0.4356 4.0854895578218897E-01
3L_9810739_SNP T C 0.415 61 86 0.8947 8.9151003424177866E-01
3L_9810788_SNP A C 0.291 39 95 0.9266 9.2138293935158122E-01
3L_9810841_DEL T TT 0.1736 25 119 0.62 6.0326135363521705E-01
3L_9810866_SNP C A 0.06494 10 144 0.09408 8.5108686341718420E-02
3L_9810870_SNP G A 0.07097 11 144 0.09751 8.9794979798984209E-02
3L_9810891_SNP C A 0.3061 45 102 0.8538 8.4772010908197826E-01
3L_9810934_DEL G GGGCCAAAAATT 0.2662 41 113 0.6993 6.8920884615652489E-01
3L_9810969_SNP G T 0.36 54 96 0.2366 2.3019557683667247E-01
3L_9811056_SNP G A 0.06748 11 152 0.2932 2.9042455825302704E-01
3L_9811217_SNP G T 0.09202 15 148 0.3094 3.0514780131276520E-01
3L_9811245_SNP A G 0.09375 15 145 0.3011 2.9296729687795375E-01
3L_9811246_SNP A T 0.09259 15 147 0.3087 3.0303110429722990E-01
3L_9811248_SNP T C 0.09259 15 147 0.3087 3.0303110429722990E-01
3L_9811252_SNP A G 0.1698 27 132 0.0775 7.4525272165152326E-02
3L_9811256_SNP T C 0.09434 15 144 0.3271 3.2198506103146007E-01
3L_9811313_SNP A G 0.1049 17 145 0.3678 3.6166371930448615E-01
3L_9811374_SNP A T 0.3797 60 98 0.3114 3.0165984948250368E-01
3L_9811468_SNP T G 0.07975 13 150 0.2855 2.8148514581344886E-01
3L_9811471_SNP G A 0.07927 13 151 0.7496 7.4726042228281975E-01
3L_9811595_SNP T C 0.1358 22 140 0.1272 1.2544341809577553E-01
3L_9811611_SNP C T 0.07317 12 152 0.3286 3.2344142641492235E-01
3L_9811676_INS TC T 0.05556 9 153 0.5488 5.4580911304612045E-01
3L_9811688_SNP C T 0.05 8 152 0.2897 2.8648569489485931E-01
3L_9811784_SNP A G 0.1875 30 130 0.9023 9.0074952405453423E-01
3L_9811801_SNP T C 0.1069 17 142 0.9498 9.4884489174204800E-01
3L_9811826_SNP C G 0.2739 43 114 0.7842 7.9163493052577971E-01
3L_9811857_SNP A C 0.09938 16 145 0.6067 6.1117159062810245E-01
3L_9811910_SNP A T 0.1402 23 141 0.304 2.9963309497874813E-01
3L_9811957_DEL T TT 0.1847 29 128 0.1545 1.4609836159893963E-01
3L_9811977_SNP A T 0.1304 21 140 0.1696 1.6219138048611859E-01
3L_9812223_SNP T C 0.06135 10 153 0.4337 4.2763292212325954E-01
3L_9812484_SNP T G 0.437 59 76 0.9832 9.8380993426381469E-01
3L_9812504_SNP G C 0.08125 13 147 0.5808 5.7620517162531315E-01
3L_9812547_SNP A G 0.4467 67 83 0.4793 4.6895108724110479E-01
3L_9812558_SNP G A 0.438 60 77 0.4368 4.0820747279381997E-01
3L_9812610_SNP G A 0.09333 14 136 0.4713 4.5855662183739909E-01
3L_9812647_SNP A G 0.3522 56 103 0.8231 8.2509263654589682E-01
3L_9812701_SNP T C 0.07843 12 141 0.5905 5.8854350873739114E-01
3L_9812769_SNP T G 0.3882 59 93 0.8958 8.9216005328191295E-01
3L_9812772_SNP T C 0.4722 68 76 0.4991 4.7797844164610570E-01
3L_9812812_SNP C T 0.3709 56 95 0.4266 4.1133883549910732E-01
3L_9812814_SNP T C 0.05128 8 148 0.815 8.0955363513973944E-01
3L_9812823_SNP T C 0.3831 59 95 0.8405 8.3552285099770374E-01
3L_9812961_SNP T C 0.4672 64 73 0.7092 6.9549713215086406E-01
3L_9813023_SNP T A 0.1548 24 131 0.7195 7.1376853584235156E-01
3L_9813061_SNP A C 0.3459 55 104 0.7929 7.8933831447925162E-01
3L_9813062_SNP C T 0.4936 77 79 0.5437 5.3969779466053458E-01
3L_9813064_SNP T A 0.4968 77 78 0.5689 5.6406210885770958E-01
3L_9813252_INS CC C 0.06832 11 150 0.1605 1.8885040622279836E-01
3L_9813260_SNP T C 0.05031 8 151 0.3401 3.4221891860114639E-01
3L_9813300_SNP C T 0.4403 70 89 0.1266 1.2088040408658562E-01
3L_9813343_SNP T C 0.07407 12 150 0.4681 4.6076220632494735E-01
3L_9813409_SNP A G 0.4204 66 91 0.2283 2.1955906677528836E-01
3L_9813461_SNP C A 0.3145 50 109 0.6505 6.4466175424741012E-01
3L_9813526_DEL AAACAACCATA A 0.3 42 98 0.1645 1.4110871374078537E-01
3L_9813546_SNP T C 0.2875 46 114 0.04865 4.6183001431688943E-02
3L_9813624_SNP C A 0.2956 47 112 0.9232 9.2199455992026946E-01
3L_9813639_SNP A G 0.2658 42 116 0.9244 9.2260820079807637E-01
3L_9813657_SNP A G 0.08537 14 150 0.2464 2.4156843762151037E-01
3L_9813672_SNP T A 0.2313 37 123 0.6183 6.3483802276514700E-01
3L_9813681_SNP A G 0.3092 47 105 0.4932 4.8059963694072017E-01
3L_9813723_SNP T G 0.2089 33 125 0.958 9.5776346050297934E-01
3L_9813731_DEL T TT 0.2313 37 123 0.5214 5.1874974387281703E-01
3L_9813755_DEL A ACATTTA 0.1871 29 126 0.5511 5.4106263078092742E-01
3L_9813790_SNP T G 0.3121 49 108 0.3132 3.0674105206071867E-01
3L_9813850_SNP G A 0.4875 78 82 0.5519 5.4582286437942407E-01
3L_9813874_SNP G C 0.3046 46 105 0.8846 8.8002917402825120E-01
3L_9813916_SNP G A 0.3924 62 96 0.3507 3.4141759148416595E-01
3L_9813924_DEL T AA 0.3831 59 95 0.3239 3.1377150267753262E-01
3L_9813941_SNP C T 0.4586 72 85 0.3062 2.9783321495523352E-01
3L_9813975_SNP A T 0.2152 34 124 0.1805 1.8296516625008175E-01
3L_9813978_SNP T A 0.2215 35 123 0.5287 5.2606599254007613E-01
3L_9813979_SNP A T 0.225 36 124 0.4801 4.7536592971971081E-01
3L_9814042_SNP A G 0.1242 20 141 0.6487 6.4363175205860412E-01
3L_9814043_SNP T C 0.2919 47 114 0.4881 4.8460853519798663E-01
3L_9814096_SNP T A 0.2422 39 122 0.2571 2.5086506450569013E-01
3L_9814118_DEL A ATA 0.2237 34 118 0.1291 1.2744219459361927E-01
3L_9814141_SNP T A 0.4295 67 89 0.7546 7.4896154124343206E-01
3L_9814276_SNP T G 0.2075 33 126 0.29 2.8231281739042224E-01
3L_9814328_SNP A G 0.2222 36 126 0.2653 2.6031889889851101E-01
3L_9814459_SNP A G 0.1739 28 133 0.2955 2.9249639458835774E-01
3L_9814600_SNP T C 0.05521 9 154 0.461 4.5732375230247280E-01
3L_9814612_SNP T C 0.2987 46 108 0.2343 2.2036585428353694E-01
3L_9814613_SNP G A 0.2987 46 108 0.2343 2.2036585428353694E-01
3L_9814616_SNP C T 0.2721 40 107 0.4023 4.2685992357730462E-01
3L_9814617_SNP A G 0.2721 40 107 0.3457 3.7300847771708601E-01
3L_9814773_SNP T G 0.09756 16 148 0.1216 1.1964845810742764E-01
3L_9814901_SNP T A 0.1288 21 142 0.8288 8.2736633834886020E-01
3L_9814910_SNP T C 0.09756 16 148 0.2908 2.9133685449532765E-01
3L_9815030_SNP G C 0.2625 42 118 0.6385 6.3803771566481193E-01
3L_9815083_SNP G A 0.1118 18 143 0.06982 6.5938200217835599E-02
3L_9815087_SNP T G 0.1801 29 132 0.1749 1.7593939949951887E-01
3L_9815093_SNP G C 0.3636 56 98 0.538 5.2733991131240432E-01
3L_9815098_SNP A G 0.4395 69 88 0.6136 6.0763850793775875E-01
3L_9815127_SNP A T 0.1728 28 134 0.01258 1.3678864019775106E-02
3L_9815136_SNP A C 0.1615 26 135 0.2351 2.2692932138061983E-01
3L_9815147_SNP A T 0.1043 17 146 0.1508 1.4597998478037288E-01
3L_9815149_SNP T C 0.1605 26 136 0.2287 2.2180475715420023E-01
3L_9815171_SNP A C 0.5 73 73 0.9909 9.9059630277585098E-01
3L_9815188_SNP G A 0.3871 60 95 0.5052 4.9513801832153947E-01
3L_9815190_SNP A T 0.3935 61 94 0.5972 5.8636919471882643E-01
3L_9815196_INS AAATA A 0.38 57 93 0.8566 8.5367342951988667E-01
3L_9815207_SNP A T 0.4258 66 89 0.5948 5.8731970516912546E-01
3L_9815236_SNP A T 0.1006 16 143 0.1088 1.0289838183163580E-01
3L_9815238_SNP C T 0.1032 16 139 0.1124 1.0424942644857771E-01
3L_9815242_SNP A G 0.175 28 132 0.1115 1.0512457704536482E-01
3L_9815246_SNP T C 0.1006 16 143 0.1127 1.0690451585144922E-01
3L_9815247_SNP A T 0.1062 17 143 0.07523 7.0531129051402672E-02
3L_9815278_SNP T G 0.1006 16 143 0.4097 3.9923973445004224E-01
3L_9815284_DEL T TTGA 0.1338 21 136 0.08271 7.5438198765944348E-02
3L_9815316_SNP G T 0.1392 22 136 0.06935 6.2913616917874463E-02
3L_9815324_SNP G T 0.09259 15 147 0.4992 4.9352862213777693E-01
3L_9815325_SNP T A 0.09259 15 147 0.4992 4.9352862213777693E-01
3L_9815339_INS AA A 0.1132 18 141 0.3253 3.1383539430733642E-01
3L_9815343_SNP T G 0.1962 31 127 0.04766 4.3139000204289520E-02
3L_9815344_SNP C A 0.3797 60 98 0.7849 7.8025462423309100E-01
3L_9815363_SNP G T 0.1266 20 138 0.1157 1.1214856697780207E-01
3L_9815365_INS AGCTATTCGAAAA A 0.1321 21 138 0.1408 1.3801515155166721E-01
3L_9815373_SNP A T 0.129 20 135 0.1192 1.1378078247737078E-01
3L_9815375_SNP T A 0.4792 69 75 0.155 1.3587021127819598E-01
3L_9815377_DEL T TT 0.1301 19 127 0.09711 8.4972135145379046E-02
3L_9815392_SNP A G 0.09877 16 146 0.8596 8.5819510406247379E-01
3L_9815487_SNP G A 0.06 9 141 0.2238 2.0947571829139977E-01
3L_9815501_DEL A AACA 0.1226 19 136 0.08966 8.0248680120894325E-02
3L_9815678_SNP T G 0.236 38 123 0.05479 5.2229578143758726E-02
3L_9815771_SNP T A 0.284 46 116 0.1156 1.1132709718025191E-01
3L_9815871_SNP A G 0.4177 66 92 0.2866 2.7876561819786083E-01
3L_9815878_SNP T C 0.1098 18 146 0.1901 1.8555107200798271E-01
3L_9815901_SNP T A 0.2308 36 120 0.3881 3.7817216710088342E-01
3L_9815925_SNP T C 0.4684 74 84 0.03086 2.9630149834519139E-02
3L_9815937_SNP G C 0.08642 14 148 0.9369 9.3599726908729419E-01
3L_9815949_SNP T A 0.1195 19 140 0.08272 8.0003009147677662E-02
3L_9816023_SNP A T 0.09202 15 148 0.08295 7.9011617167369916E-02
3L_9816076_SNP T C 0.3478 56 105 0.1067 1.0325306999835626E-01
3L_9816146_SNP C T 0.2893 46 113 0.1962 1.8785320091452584E-01
3L_9816284_DEL AA A 0.5 70 70 0.6398 6.1768918036975284E-01
3L_9816323_SNP C G 0.05521 9 154 0.917 9.1605182585531642E-01
3L_9816324_SNP C T 0.09697 16 149 0.1065 1.0387329486452546E-01
3L_9816426_SNP A G 0.1553 25 136 0.1512 1.4983428056401937E-01
3L_9816440_SNP A G 0.1519 24 134 0.1925 1.8541111162634372E-01
3L_9816502_DEL A ATACTTAA 0.05806 9 146 0.6096 6.0387967803915754E-01
3L_9817019_SNP T C 0.236 38 123 0.4966 4.9148294974990459E-01
3L_9817134_SNP T C 0.4329 71 93 0.5549 5.5108762295860347E-01
3L_9817240_SNP T A 0.1062 17 143 0.05513 5.1061285502719760E-02
3L_9817328_DEL A AG 0.2099 34 128 0.3258 3.1872122828373517E-01
3L_9817332_SNP G T 0.1988 32 129 0.2197 2.1271846382611326E-01
3L_9817362_SNP C T 0.4969 80 81 0.09254 9.1243053664711304E-02
3L_9817370_SNP A T 0.07362 12 151 0.8279 8.2635864386914770E-01
3L_9817399_SNP C T 0.205 33 128 0.4472 4.4247723739909550E-01
3L_9817413_SNP T C 0.07407 12 150 0.8425 8.4088928212289882E-01
3L_9817427_SNP G T 0.4667 70 80 0.7088 7.0861198767145916E-01
3L_9817431_SNP T A 0.4937 78 80 0.7705 7.7409085055190252E-01
3L_9817445_SNP T C 0.3418 54 104 0.156 1.4980389694998852E-01
3L_9817467_SNP G C 0.1914 31 131 0.3966 3.9043532972156725E-01
3L_9817476_SNP A G 0.3228 51 107 0.1174 1.1114182874949741E-01
3L_9817482_SNP G A 0.3248 51 106 0.1862 1.8173980600202810E-01
3L_9817509_SNP T C 0.474 73 81 0.8974 8.9559827487625243E-01
3L_9817511_SNP G A 0.4151 66 93 0.3839 3.7920278974297916E-01
3L_9817512_SNP A C 0.3354 53 105 0.2605 2.5861191570871289E-01
3L_9817516_SNP C T 0.0679 11 151 0.4873 4.8022694386303244E-01
3L_9817528_SNP C G 0.4151 66 93 0.3431 3.3543305405904189E-01
3L_9817530_SNP G A 0.09938 16 145 0.0823 7.7851582049458620E-02
3L_9817538_SNP A G 0.4214 67 92 0.396 3.9152470361798664E-01
3L_9817539_SNP T C 0.3333 53 106 0.1691 1.6193555538013138E-01
3L_9817543_SNP G A 0.06173 10 152 0.5525 5.4617718492902634E-01
3L_9817557_SNP C T 0.3789 61 100 0.3876 3.8731537281560413E-01
3L_9817560_SNP G A 0.4125 66 94 0.3899 3.8631714606971135E-01
3L_9817572_SNP G A 0.375 60 100 0.2126 2.0632952104857438E-01
3L_9817584_SNP A C 0.4224 68 93 0.293 2.9024772878026028E-01
3L_9817586_SNP C T 0.1887 30 129 0.4354 4.2746509646641251E-01
3L_9817587_SNP G A 0.1801 29 132 0.5363 5.3034024215739617E-01
3L_9817590_SNP T A 0.4088 65 94 0.4036 3.9646340517840317E-01
3L_9817618_SNP G T 0.08333 13 143 0.5819 5.8123988419890404E-01
3L_9817622_SNP T A 0.1447 23 136 0.04845 4.5235543764441631E-02
3L_9817629_SNP A T 0.1447 23 136 0.06612 6.1762204721985015E-02
3L_9817630_DEL T TTT 0.1274 20 137 0.08471 7.8140714836262268E-02
3L_9817643_INS TT T 0.2467 37 113 0.1055 9.1131930380010440E-02
3L_9817661_SNP C T 0.1585 26 138 0.6309 6.2812182618299506E-01
3L_9817670_SNP A G 0.1824 29 130 0.513 5.0536327213923427E-01
3L_9817759_SNP A T 0.184 30 133 0.149 1.4436889108370754E-01
3L_9817762_INS TT T 0.1549 22 120 0.2211 2.1410916406123537E-01
3L_9817826_SNP A T 0.2792 43 111 0.7856 7.7951763132167862E-01
3L_9817839_SNP C A 0.481 76 82 0.2753 2.7525560594674026E-01
3L_9817964_SNP T C 0.4103 64 92 0.1242 1.1417585470038483E-01
3L_9818012_SNP A G 0.4348 70 91 0.1102 1.0546689795607778E-01
3L_9818036_SNP C T 0.434 69 90 0.02832 2.5992202184724662E-02
3L_9818060_SNP A G 0.4395 69 88 0.02309 2.5930426050616628E-02
3L_9818108_SNP G C 0.425 68 92 0.09951 9.4269844445665885E-02
3L_9818114_SNP T G 0.08589 14 149 0.1752 1.7213089634655010E-01
3L_9818132_SNP G A 0.2215 35 123 0.441 4.3068928749309177E-01
3L_9818141_SNP A G 0.4214 67 92 0.101 9.4052748115166951E-02
3L_9818153_SNP T C 0.3376 53 104 0.2088 1.9860901624211658E-01
3L_9818156_SNP A C 0.1605 26 136 0.2068 2.0019162332589480E-01
3L_9818189_SNP C T 0.3602 58 103 0.2565 2.5235281161323420E-01
3L_9818255_SNP C T 0.3544 56 102 0.6809 6.7521368782828706E-01
3L_9818261_SNP T A 0.09697 16 149 0.1353 1.3234976560472356E-01
3L_9818303_SNP G A 0.434 69 90 0.879 8.7694852330864137E-01
3L_9818309_SNP A G 0.4375 70 90 0.9368 9.3576500540218321E-01
3L_9818317_SNP T C 0.09756 16 148 0.1328 1.2898790202662613E-01
3L_9818339_SNP T C 0.475 76 84 0.9854 9.8533066052665164E-01
3L_9818381_SNP A C 0.4204 66 91 0.5197 5.1679620537163129E-01
3L_9818444_SNP G A 0.2531 41 121 0.4606 4.5588287274670425E-01
3L_9818475_SNP A G 0.2013 32 127 0.51 5.0344492829967091E-01
3L_9818501_SNP T C 0.2013 32 127 0.9241 9.2371947206923632E-01
3L_9818549_SNP G T 0.1258 20 139 0.793 7.9032884284767146E-01
3L_9818552_SNP T C 0.1139 18 140 0.8221 8.1936755819241802E-01
3L_9818567_SNP G T 0.2244 35 121 0.2045 1.9529099452271126E-01
3L_9818570_SNP T A 0.09202 15 148 0.0878 8.3601514573269031E-02
3L_9818573_SNP A G 0.175 28 132 0.3701 3.6093475092977712E-01
3L_9818609_SNP A T 0.1477 22 127 0.5807 5.6880855287184717E-01
3L_9818657_SNP G A 0.1788 27 124 0.7002 6.9201822894910336E-01
3L_9818736_SNP C T 0.4581 71 84 0.1914 1.8602692995476255E-01
3L_9818792_SNP T A 0.08696 14 147 0.6663 6.6366991516605323E-01
3L_9818825_SNP A G 0.2595 41 117 0.5296 5.2227119157418511E-01
3L_9818887_SNP G A 0.3354 53 105 0.1829 1.7488556982089720E-01
3L_9818897_SNP T G 0.1104 18 145 0.1125 1.0942180065897078E-01
3L_9819029_SNP G C 0.4348 70 91 0.3863 3.8340182017072255E-01
3L_9819131_SNP T A 0.4969 79 80 0.3141 3.0649165531669642E-01
3L_9819158_SNP A T 0.1026 16 140 0.1252 1.2066410236536318E-01
3L_9819233_SNP A G 0.3043 49 112 0.06225 5.8825095325376747E-02
3L_9819257_SNP T C 0.4 64 96 0.04773 4.3862778375465858E-02
3L_9819287_SNP T C 0.06748 11 152 0.9362 9.3597617569413449E-01
3L_9819302_SNP G T 0.3827 62 100 0.04503 4.2159110839496139E-02
3L_9819309_SNP C T 0.4074 66 96 0.05041 4.7216779073451724E-02
3L_9819351_SNP T C 0.3924 62 96 0.1343 1.2952693339205501E-01
3L_9819386_SNP G T 0.08537 14 150 0.1003 9.6711535566797568E-02
3L_9819391_SNP T C 0.3875 62 98 0.1809 1.7378202385056929E-01
3L_9819447_SNP A C 0.3758 59 98 0.1417 1.3209274709488561E-01
3L_9819491_SNP G C 0.4037 65 96 0.2043 1.9646713557235906E-01
3L_9819551_SNP G A 0.06748 11 152 0.9362 9.3597617569413449E-01
3L_9819557_SNP A C 0.1911 30 127 0.3509 3.4235048488691011E-01
3L_9819560_SNP C A 0.1887 30 129 0.1778 1.8333496219418344E-01
3L_9819590_SNP C A 0.1938 31 129 0.3941 3.8974687108518302E-01
3L_9819680_SNP T A 0.4051 64 94 0.5293 5.2144334685541416E-01
3L_9819681_SNP T C 0.4051 64 94 0.498 4.8868172694115575E-01
3L_9819792_SNP A G 0.06748 11 152 0.4965 4.9100916287386998E-01
3L_9819866_SNP A G 0.4717 75 84 0.2326 2.2415617415060318E-01
3L_9819924_SNP A G 0.4969 79 80 0.1318 1.2708332057358451E-01
3L_9820010_SNP G A 0.3704 60 102 0.06683 6.4515309726130066E-02
3L_9820039_DEL T TTGAAAAGGATGT 0.4286 60 80 0.4546 4.6182502510710999E-01
3L_9820143_SNP A G 0.4861 70 74 0.2701 2.5732154597372781E-01
3L_9820154_SNP C G 0.478 76 83 0.3934 3.8429536035611833E-01
3L_9820155_SNP C A 0.4395 69 88 0.4227 4.1407120609849313E-01
3L_9820172_SNP A G 0.05455 9 156 0.009665 9.1235145218221160E-03
3L_9820190_SNP C G 0.07362 12 151 0.2162 2.1814428265872099E-01
3L_9820199_SNP G C 0.07407 12 150 0.6468 6.4406401385648304E-01
3L_9820304_SNP A G 0.06098 10 154 0.7408 7.3825569478558828E-01
3L_9820370_SNP C T 0.3812 61 99 0.3465 3.3825370238332286E-01
3L_9820408_SNP T C 0.128 21 143 0.1549 1.5223812835308670E-01
3L_9820445_SNP G A 0.1615 26 135 0.1683 1.6256405188673706E-01
3L_9820500_SNP T A 0.1325 20 131 0.1955 1.8692432790631086E-01
3L_9820508_SNP A G 0.1275 19 130 0.1831 1.7085879725307596E-01
3L_9820532_SNP G A 0.4 58 87 0.9898 9.8950168939065042E-01
3L_9820536_SNP G T 0.268 41 112 0.3678 3.5609049019483852E-01
3L_9820541_SNP T A 0.1401 22 135 0.3229 3.1617790240317123E-01
3L_9820637_SNP A G 0.3613 56 99 0.5322 5.2367845690062365E-01
3L_9820688_SNP G A 0.3375 54 106 0.9218 9.2031064411606889E-01
3L_9820705_SNP C T 0.2484 38 115 0.8599 8.5486608329949942E-01
3L_9820727_SNP G C 0.3289 50 102 0.7718 7.6580030334279736E-01
3L_9820757_SNP A C 0.07643 12 145 0.8202 8.1603929660142227E-01
3L_9820819_SNP A C 0.06875 11 149 0.541 5.3894472427291396E-01
3L_9820851_SNP T A 0.135 22 141 0.6351 6.3147647092114068E-01
3L_9820868_SNP A C 0.2125 34 126 0.5103 5.2817402605022035E-01
3L_9820941_SNP A G 0.09877 16 146 0.433 4.2789191018238726E-01
3L_9820955_SNP G A 0.2327 37 122 0.9945 9.9445358485233393E-01
3L_9820970_SNP T A 0.1 16 144 0.4576 4.5320812814955813E-01
3L_9820973_SNP A T 0.2792 43 111 0.9418 9.4147585727124317E-01
3L_9821083_SNP A C 0.4062 65 95 0.4827 4.7470250868997876E-01
3L_9821112_SNP G A 0.441 71 90 0.9895 9.8932888020702492E-01
3L_9821267_SNP C T 0.2468 38 116 0.5028 4.9124027720031516E-01
3L_9821268_SNP A G 0.2516 39 116 0.5688 5.5897671305116559E-01
3L_9821270_MNP ATG GCA 0.2468 38 116 0.6291 6.1973332840340067E-01
3L_9821399_SNP A G 0.07407 12 150 0.9294 9.3265352485174358E-01
3L_9821449_SNP T G 0.09259 15 147 0.8144 8.1239735383529288E-01
3L_9821450_SNP T A 0.09259 15 147 0.8144 8.1239735383529288E-01
3L_9821508_SNP A G 0.06707 11 153 0.7205 7.1776945070771681E-01
3L_9821598_SNP A C 0.3718 58 98 0.8251 8.2255902949078719E-01
3L_9821642_SNP G A 0.1667 27 135 0.1291 1.2903118656611867E-01
3L_9821866_SNP A G 0.1392 22 136 0.6674 6.6135371928805764E-01
3L_9821904_SNP A G 0.2774 43 112 0.3709 3.6905990350344287E-01
3L_9822007_SNP G C 0.1037 17 147 0.2522 2.4728984753145045E-01
3L_9822010_DEL GC A 0.3354 54 107 0.9929 9.9281481175733588E-01
3L_9822049_SNP A G 0.4026 62 92 0.3339 3.1767519039191916E-01
3L_9822057_SNP A T 0.1554 23 125 0.446 4.2870954977569153E-01
3L_9822059_SNP T A 0.1391 21 130 0.3096 2.9003411788012823E-01
3L_9822206_SNP G A 0.3165 44 95 0.9805 9.7993419237589408E-01
3L_9822232_SNP A T 0.1212 20 145 0.1738 1.7054502562954199E-01
3L_9822240_SNP T G 0.2013 32 127 0.5064 5.2967921291881093E-01
3L_9822244_SNP T C 0.1829 30 134 0.366 3.6145535417564412E-01
3L_9822260_SNP A T 0.4 64 96 0.3928 3.8658927993411396E-01
3L_9822346_SNP A G 0.1768 29 135 0.5968 5.9331491810338022E-01
3L_9822372_SNP T G 0.1394 23 142 0.1535 1.5033995495474561E-01
3L_9822454_SNP T C 0.2609 42 119 0.5494 5.4381859675251998E-01
3L_9822493_SNP G A 0.09259 15 147 0.1933 1.8617705319422628E-01
3L_9822701_SNP T C 0.06707 11 153 0.561 5.5731209680962990E-01
3L_9822786_SNP G A 0.1509 24 135 0.06941 6.4808805308924827E-02
3L_9822809_SNP A T 0.3439 54 103 0.5836 5.7454896587166837E-01
3L_9822833_SNP A T 0.08125 13 147 0.21 2.0502882126482169E-01
3L_9822858_SNP G C 0.2013 32 127 0.3925 3.8496413134100971E-01
3L_9822860_SNP T G 0.2038 32 125 0.3972 3.8687464189493193E-01
3L_9822875_SNP A C 0.0566 9 150 0.3309 3.2186947156423495E-01
3L_9822906_SNP T G 0.1411 23 140 0.5956 5.9257568167850638E-01
3L_9822907_SNP G T 0.1835 29 129 0.5451 5.3813065927449200E-01
3L_9823238_SNP T C 0.08228 13 145 0.794 7.9076987103583252E-01
3L_9823264_SNP G C 0.2394 34 108 0.3904 4.1000793518885315E-01
3L_9823288_SNP G C 0.3292 53 108 0.08297 7.8961118367193550E-02
3L_9823432_SNP G A 0.4395 69 88 0.2359 2.2627662820232131E-01
3L_9823435_SNP C T 0.195 31 128 0.7262 7.2145274164864248E-01
3L_9823437_SNP T G 0.4277 68 91 0.2947 2.8564412035389120E-01
3L_9823441_SNP T C 0.1603 25 131 0.1433 1.3569223667368613E-01
3L_9823460_SNP T C 0.1037 17 147 0.3526 3.4747501933808367E-01
3L_9823476_INS CCACCG C 0.06098 10 154 0.3085 3.1502879582608367E-01
3L_9823485_SNP T C 0.242 38 119 0.3012 2.8833967970355334E-01
3L_9823585_SNP T C 0.184 30 133 0.7458 7.4522452233834036E-01
3L_9823660_SNP T G 0.175 28 132 0.817 8.1439227184296459E-01
3L_9823692_SNP T C 0.4906 78 81 0.8872 8.8546118946207886E-01
3L_9823716_SNP C T 0.4167 60 84 0.7793 7.9195470272595314E-01
3L_9823718_SNP A G 0.4452 65 81 0.406 4.3726599693805823E-01
3L_9823723_SNP T C 0.0679 11 151 0.3698 3.6404053093663546E-01
3L_9823727_SNP A G 0.4938 79 81 0.9616 9.6097824357992079E-01
3L_9823744_SNP C T 0.1572 25 134 0.4244 4.1438706848873452E-01
3L_9823768_SNP A G 0.2387 37 118 0.7956 7.9098324683969246E-01
3L_9823807_SNP T G 0.2628 41 115 0.6333 6.2666680870712510E-01
3L_9823858_SNP T C 0.1125 18 142 0.278 2.7453870738092390E-01
3L_9823996_SNP C T 0.09434 15 144 0.2733 2.6451862977104890E-01
3L_9824061_SNP A C 0.06211 10 151 0.9511 9.5043359737798638E-01
3L_9824139_SNP A C 0.2875 46 114 0.7605 7.6129145278253962E-01
3L_9824166_SNP T C 0.06098 10 154 0.9586 9.5820780343406109E-01
3L_9824172_SNP G A 0.2138 34 125 0.05474 5.0751537307245735E-02
3L_9824316_SNP C T 0.4839 75 80 0.4241 4.1572585925755312E-01
3L_9824335_SNP T C 0.1146 18 139 0.5831 5.8401460254642534E-01
3L_9824456_SNP T C 0.2739 43 114 0.7351 7.3153125944257191E-01
3L_9824569_SNP C T 0.06832 11 150 0.6396 6.3516003818230771E-01
3L_9824594_SNP G C 0.2062 33 127 0.8806 8.7878021084715929E-01
3L_9824652_INS CA C 0.09259 15 147 0.2374 2.3041014287441186E-01
3L_9824655_SNP C G 0.09816 16 147 0.2735 2.6772143224087852E-01
3L_9824656_SNP T A 0.09816 16 147 0.2735 2.6772143224087852E-01
3L_9824658_SNP A C 0.1067 16 134 0.2541 2.3766339936261338E-01
3L_9824671_SNP T C 0.236 38 123 0.3743 3.6903558980807982E-01
3L_9824675_INS TA T 0.07975 13 150 0.1716 1.6759925651003471E-01
3L_9824677_DEL T TGA 0.07927 13 151 0.172 1.6925887818690488E-01
3L_9824682_SNP C T 0.1166 19 144 0.3311 3.2521481528569440E-01
3L_9824698_DEL T TT 0.2927 48 116 0.3685 3.6339660961576437E-01
3L_9824711_SNP A T 0.1595 26 137 0.2057 2.0095458083264417E-01
3L_9824712_SNP T A 0.1534 25 138 0.1953 1.9052940806999219E-01
3L_9824739_SNP G A 0.2857 46 115 0.5219 5.1834066420925518E-01
3L_9824751_SNP A C 0.05 8 152 0.6551 6.4833264125957379E-01
3L_9824765_SNP T C 0.1491 24 137 0.1717 1.6368225913208601E-01
3L_9824768_SNP C T 0.1667 27 135 0.05286 4.9093122266876572E-02
3L_9824776_SNP T C 0.3312 51 103 0.4076 4.0371770139023544E-01
3L_9824778_SNP A T 0.3397 53 103 0.1125 1.0758632257643308E-01
3L_9824795_SNP C T 0.06135 10 153 0.1556 1.5010256928305377E-01
3L_9824807_SNP A T 0.1818 26 117 0.2424 2.6668157238124623E-01
3L_9824808_SNP A T 0.3673 54 93 0.6468 6.6624245720513575E-01
3L_9824823_SNP A G 0.06211 10 151 0.1584 1.5064644801375915E-01
3L_9824826_SNP G A 0.07453 12 149 0.295 2.8577399049558405E-01
3L_9824835_SNP G C 0.3571 55 99 0.5391 5.2865197509740147E-01
3L_9824836_SNP G T 0.1173 19 143 0.7882 7.8595054099822415E-01
3L_9824838_SNP T A 0.122 20 144 0.8259 8.2415919465895682E-01
3L_9824844_SNP C T 0.06135 10 153 0.1573 1.5203294554559088E-01
3L_9824846_SNP A T 0.3228 51 107 0.877 8.7646199952768655E-01
3L_9824858_SNP T G 0.0559 9 152 0.7535 7.5047406999465982E-01
3L_9824892_SNP T A 0.06098 10 154 0.1538 1.4957994266548547E-01
3L_9825058_SNP G A 0.4753 77 85 0.1993 1.9583725311408651E-01
3L_9825070_SNP T C 0.2013 32 127 0.5312 5.2489102248417385E-01
3L_9825074_SNP T C 0.325 52 108 0.1544 1.4912426608751073E-01
3L_9825122_SNP T C 0.05521 9 154 0.8712 8.7106872949298508E-01
3L_9825226_SNP T C 0.1098 18 146 0.9954 9.9530981548891029E-01
3L_9825288_SNP T A 0.1118 18 143 0.2821 2.7445142685852209E-01
3L_9825316_SNP A G 0.2625 42 118 0.3526 3.4739228258661425E-01
3L_9825397_SNP A T 0.1481 24 138 0.9495 9.4884108242322651E-01
3L_9825439_DEL C CCAGCCGCAG 0.08125 13 147 0.4859 4.7736461026507637E-01
3L_9825526_SNP A G 0.3312 53 107 0.5849 5.7822650601541314E-01
3L_9825589_SNP A C 0.1447 23 136 0.1814 1.7280076677774769E-01
3L_9825595_SNP A G 0.1481 24 138 0.1625 1.5570359457508132E-01
3L_9825697_SNP C T 0.4845 78 83 0.2446 2.3777522437603327E-01
3L_9825778_SNP G A 0.4684 74 84 0.3419 3.3283140877616191E-01
3L_9825783_SNP C A 0.2994 47 110 0.728 7.2350308402072505E-01
3L_9825785_SNP G T 0.3057 48 109 0.6255 6.2347159335379732E-01
3L_9825825_SNP A T 0.05625 9 151 0.7496 7.4422402271448140E-01
3L_9825960_SNP T C 0.3797 60 98 0.3411 3.3340881002099321E-01
3L_9825974_SNP G A 0.1635 26 133 0.07493 8.8447358056134906E-02
3L_9825979_SNP T C 0.05455 9 156 0.8645 8.6350398209673918E-01
3L_9825989_SNP A C 0.2642 42 117 0.2557 2.4818747347073755E-01
3L_9826347_SNP A T 0.3457 56 106 0.08493 8.1473033684296564E-02
3L_9826377_SNP T A 0.3563 57 103 0.3407 3.3257854423210809E-01
3L_9826425_SNP T C 0.06061 10 155 0.9615 9.6119930817556420E-01
3L_9826434_SNP C T 0.3711 59 100 0.3583 3.5190757734835920E-01
3L_9826435_SNP G C 0.05 8 152 0.8318 8.2905351629443613E-01
3L_9826547_SNP A C 0.3734 59 99 0.5383 5.3002331113656531E-01
3L_9826639_SNP C T 0.2025 33 130 0.665 6.6112543210144081E-01
3L_9826640_SNP A G 0.4663 76 87 0.589 5.8401878097414706E-01
3L_9827108_SNP T A 0.1111 18 144 0.7403 7.3671158906732259E-01
3L_9827120_SNP T A 0.236 38 123 0.1193 1.1439758721795223E-01
3L_9827160_SNP T C 0.4595 68 80 0.6554 6.4542713632235826E-01
3L_9827172_SNP T C 0.08642 14 148 0.9338 9.3314819283429051E-01
3L_9827174_SNP T C 0.2062 33 127 0.9031 9.0112144182438059E-01
3L_9827192_SNP C T 0.2581 40 115 0.9953 9.9517470672295749E-01
3L_9827258_SNP G A 0.1242 20 141 0.7241 7.1927814825038994E-01
3L_9827291_SNP G A 0.3613 56 99 0.2888 2.7907993989806534E-01
3L_9827373_SNP G A 0.2609 42 119 0.5561 5.5041632286875819E-01
3L_9827778_SNP C A 0.3208 51 108 0.7444 7.4020466365596316E-01
3L_9827793_SNP A C 0.327 52 107 0.7983 7.9502087101621932E-01
3L_9827806_SNP A T 0.06707 11 153 0.02076 1.9781683118527637E-02
3L_9827881_SNP C T 0.2704 43 116 0.916 9.1464893345856868E-01
3L_9827884_SNP T C 0.2803 44 113 0.9893 9.8904846131954072E-01
3L_9827895_SNP T G 0.2264 36 123 0.7539 7.4955510563094585E-01
3L_9827898_SNP G T 0.2229 35 122 0.9288 9.2881905181081204E-01
3L_9828357_SNP A G 0.3503 55 102 0.8899 8.8779625640418580E-01
3L_9828375_SNP T C 0.3396 54 105 0.71 7.0828417474627137E-01
3L_9828432_SNP C T 0.1049 17 145 0.9073 9.0725574572720113E-01
3L_9828530_SNP A G 0.2866 45 112 0.4081 3.9993944096514533E-01
3L_9828542_SNP A T 0.1718 28 135 0.8975 8.9654642762057790E-01
3L_9828551_SNP G T 0.3774 60 99 0.5344 5.3094605230142999E-01
3L_9828560_SNP T A 0.2581 40 115 0.7312 7.2419928940965739E-01
3L_9828594_SNP G A 0.09655 14 131 0.2685 2.4417912923676388E-01
3L_9828599_SNP T C 0.05147 7 129 0.7898 7.7831651298861826E-01
3L_9828601_SNP T C 0.1793 26 119 0.9727 9.7147026314606000E-01
3L_9828620_SNP T C 0.1333 20 130 0.2753 2.5999706633262731E-01
3L_9828699_SNP T G 0.3718 58 98 0.4167 4.0497570128287574E-01
3L_9828711_SNP T G 0.3913 63 98 0.4688 4.6316939230722809E-01
3L_9828819_SNP A G 0.15 24 136 0.9017 9.0044037491753937E-01
3L_9828862_SNP G A 0.1321 21 138 0.8518 8.4948648659844239E-01
3L_9829011_SNP A G 0.3563 57 103 0.8156 8.1258003494208997E-01
3L_9829093_SNP A G 0.1037 17 147 0.7824 7.8016521429436148E-01
3L_9829108_SNP C A 0.06135 10 153 0.5406 5.4494849179447535E-01
3L_9829121_SNP C A 0.3827 62 100 0.8455 8.4378617794359245E-01
3L_9829137_SNP T C 0.3875 62 98 0.9312 9.3660410223037349E-01
3L_9829384_SNP A G 0.3885 61 96 0.7914 7.8726142009142430E-01
3L_9829541_SNP G C 0.4845 78 83 0.1135 1.0863781560055685E-01
3L_9829556_SNP A C 0.3716 55 93 0.9127 9.0926862641212969E-01
3L_9829558_SNP G A 0.08025 13 149 0.4361 4.3307323820251575E-01
3L_9829629_SNP T A 0.4437 71 89 0.9368 9.3591047504867542E-01
3L_9829651_DEL T TGCAACTGCGTTTCCGGAGG 0.05556 9 153 0.4466 4.3955856284075046E-01
3L_9829757_SNP T A 0.4872 76 80 0.587 5.7633383757871370E-01
3L_9829818_SNP A T 0.2654 43 119 0.4351 4.2763273488102949E-01
3L_9829941_SNP C T 0.05488 9 155 0.7706 7.6821528365963698E-01
3L_9830023_DEL A AA 0.4562 73 87 0.573 5.6932274840123775E-01
3L_9830048_SNP A G 0.45 72 88 0.4781 4.7200084170389267E-01
3L_9830052_SNP G C 0.06098 10 154 0.8183 8.1667371749097994E-01
3L_9830077_SNP T A 0.06098 10 154 0.8341 8.3244141835708296E-01
3L_9830104_SNP C T 0.06061 10 155 0.8289 8.2766722753131039E-01
3L_9830115_SNP A T 0.06173 10 152 0.8276 8.2551745897331186E-01
3L_9830116_SNP C G 0.283 45 114 0.2614 2.5377108187054664E-01
3L_9830121_INS T TA 0.05732 9 148 0.8708 8.6796208658720109E-01
3L_9830123_SNP G T 0.06135 10 153 0.8158 8.1358037225314039E-01
3L_9830136_SNP C T 0.06707 11 153 0.1432 1.3902579807998694E-01
3L_9830142_SNP A T 0.3648 58 101 0.3175 3.2463475183120305E-01
3L_9830150_SNP C A 0.434 69 90 0.993 9.9293641276988331E-01
3L_9830250_SNP A G 0.2469 40 122 0.5529 5.5372311007124786E-01
3L_9830309_SNP A G 0.2938 47 113 0.5676 5.6108282372781626E-01
3L_9830341_INS GCTG G 0.05109 7 130 0.2275 2.2049896580004380E-01
3L_9830357_SNP C T 0.4106 62 89 0.419 3.9784319781171451E-01
3L_9830462_SNP C T 0.3116 43 95 0.1752 1.4415859905707851E-01
3L_9830516_SNP T C 0.1718 28 135 0.7552 7.5217533360635258E-01
3L_9830573_SNP C T 0.1553 25 136 0.9325 9.3254078327255829E-01
3L_9830576_SNP G A 0.1728 28 134 0.7673 7.6491828830395181E-01
3L_9830579_SNP C T 0.3548 55 100 0.2251 2.1191549573810986E-01
3L_9830609_SNP T C 0.1341 22 142 0.8527 8.5142245829947394E-01
3L_9830669_SNP G A 0.3226 50 105 0.05031 7.0596723241837980E-02
3L_9830738_SNP T G 0.25 40 120 0.05502 5.1933375692662008E-02
3L_9830927_SNP C T 0.4969 79 80 0.576 5.7042195382590788E-01
3L_9830945_SNP G A 0.135 22 141 0.1116 1.0832378484769867E-01
3L_9831020_SNP G A 0.1296 21 141 0.4031 3.9781147320110266E-01
3L_9831026_SNP A G 0.08075 13 148 0.8649 8.6264641849844936E-01
3L_9831038_SNP G C 0.1166 19 144 0.2258 2.2074607946632219E-01
3L_9831134_SNP T C 0.4204 66 91 0.7181 7.1613805275648823E-01
3L_9831212_SNP G A 0.4277 68 91 0.5636 5.5823664036149312E-01
3L_9831278_SNP C G 0.2454 40 123 0.3224 3.1666721619298677E-01
3L_9831293_SNP T G 0.1902 31 132 0.1205 1.1595869549049165E-01
3L_9831305_SNP A C 0.2 32 128 0.2971 2.9266923813523782E-01
3L_9831358_SNP G A 0.2 32 128 0.3553 3.4927436773860754E-01
3L_9831388_SNP A G 0.1585 26 138 0.1861 1.8188404061102736E-01
3L_9831395_SNP C A 0.434 69 90 0.91 9.0889778128168186E-01
3L_9831422_SNP T C 0.2638 43 120 0.194 1.8929578945948888E-01
3L_9831470_SNP G T 0.07407 12 150 0.006822 6.1221621345818635E-03
3L_9831521_SNP T C 0.06135 10 153 0.01255 1.1570522835261863E-02
3L_9831522_SNP G A 0.05521 9 154 0.005506 4.9855077243087260E-03
3L_9831527_SNP C T 0.06211 10 151 0.03614 3.3640644548706342E-02
3L_9831529_SNP T C 0.07407 12 150 0.04143 4.3622798145486814E-02
3L_9831549_SNP C T 0.2174 35 126 0.1537 1.4752774979335725E-01
3L_9831551_SNP C A 0.06329 10 148 0.9376 9.3638920211068566E-01
3L_9831601_SNP G A 0.08642 14 148 0.5727 5.6869661930795434E-01
3L_9831607_SNP A G 0.3291 52 106 0.2056 2.0085779742492160E-01
3L_9831664_SNP T C 0.07362 12 151 0.01581 1.4595147199995377E-02
3L_9831814_DEL C CAGTGCTCGCCATAC 0.4777 75 82 0.9568 9.5599348391783068E-01
3L_9831833_SNP T C 0.4904 77 80 0.6571 6.6471141626865471E-01
3L_9831838_SNP G T 0.4841 76 81 0.9815 9.8115310036296188E-01
3L_9831840_INS TT T 0.4267 64 86 0.5982 6.2230441385693247E-01
3L_9831849_SNP T C 0.1235 20 142 0.916 9.1473236098196820E-01
3L_9831900_SNP C G 0.2454 40 123 0.8176 8.1518249142218480E-01
3L_9831901_SNP G T 0.2715 41 110 0.4771 4.6390306733970554E-01
3L_9831907_SNP A G 0.2469 40 122 0.8407 8.3809317991051169E-01
3L_9831938_SNP A G 0.0559 9 152 0.9542 9.5343894020121944E-01
3L_9831958_SNP A T 0.2469 40 122 0.8798 8.7780220891046945E-01
3L_9832055_SNP G A 0.2653 39 108 0.3988 3.8093530198255832E-01
3L_9832138_SNP A C 0.1567 21 113 0.0467 3.4097372405755035E-02
3L_9832155_SNP T C 0.2397 35 111 0.5833 5.7537812410184241E-01
3L_9832383_SNP T C 0.2157 33 120 0.05891 5.5085055255421789E-02
3L_9832614_INS T TT 0.4041 59 87 0.07122 6.3441229563541784E-02
3L_9832679_SNP C A 0.3158 48 104 0.06705 6.6152595573473458E-02
3L_9832901_DEL T TT 0.4812 64 69 0.02528 2.0369331953616131E-02
3L_9832961_SNP C T 0.4516 70 85 0.02561 2.2101090041861667E-02
3L_9832966_SNP A G 0.2147 35 128 0.04911 4.6164911006321141E-02
3L_9832984_SNP A G 0.2188 35 125 0.5781 5.7544965083674482E-01
3L_9832997_SNP A G 0.239 38 121 0.6147 6.1288021870354992E-01
3L_9833062_SNP C T 0.08075 13 148 0.8235 8.2024308265717172E-01
3L_9833071_SNP T A 0.07975 13 150 0.8378 8.3561827131323474E-01
3L_9833076_SNP G A 0.3608 57 101 0.02718 3.9990815660415402E-02
3L_9833087_INS ATA A 0.2781 42 109 0.09889 8.5182781018953269E-02
3L_9833089_SNP G T 0.2166 34 123 0.8915 8.8926103381852217E-01
3L_9833116_SNP T A 0.4194 65 90 0.2389 2.2698129981126314E-01
3L_9833293_SNP T C 0.3631 57 100 0.561 5.5195232261247451E-01
3L_9833338_SNP T G 0.122 20 144 0.3375 3.3304938767507741E-01
3L_9833370_SNP T C 0.2875 46 114 0.9703 9.7016881087062712E-01
3L_9833385_SNP T C 0.06875 11 149 0.7729 7.7262881820216267E-01
3L_9833407_INS GG G 0.4091 63 91 0.07977 7.3124261459185921E-02
3L_9833452_INS AA A 0.06623 10 141 0.469 4.5016085625333313E-01
3L_9833562_SNP A G 0.2115 33 123 0.0317 2.7491008493576639E-02
3L_9833579_SNP G T 0.18 27 123 0.07115 6.0643859886062947E-02
3L_9833998_SNP T C 0.3576 54 97 0.4895 4.7815965854362263E-01
3L_9834178_SNP T C 0.1472 24 139 0.3057 3.3137947221409703E-01
3L_9834235_SNP A G 0.4013 63 94 0.1426 1.3818284024138161E-01
3L_9834270_SNP A G 0.05521 9 154 0.7769 7.7438111658338160E-01
3L_9834275_SNP A G 0.1411 23 140 0.4015 3.9637646939668336E-01
3L_9834325_SNP G A 0.06707 11 153 0.9432 9.4270074131384018E-01
3L_9834405_SNP A G 0.1667 27 135 0.2837 2.7634932417055913E-01
3L_9834523_SNP G T 0.1273 21 144 0.1109 1.0818935320100054E-01
3L_9834529_SNP G T 0.1646 27 137 0.5794 5.7593897194383392E-01
3L_9834580_SNP G T 0.09091 15 150 0.2621 2.5849474207215228E-01
3L_9834607_SNP A G 0.06832 11 150 0.3029 2.9866836438234690E-01
3L_9834710_SNP T A 0.1768 29 135 0.1342 1.3019755490094953E-01
3L_9834732_SNP C G 0.09756 16 148 0.4167 4.1201974286564325E-01
3L_9834876_INS TGTTT T 0.3907 59 92 0.5423 5.6403111953187945E-01
3L_9834923_SNP C A 0.1481 24 138 0.1682 1.6145199769937335E-01
3L_9834964_SNP A C 0.3481 55 103 0.6881 6.8198230536416904E-01
3L_9835025_SNP T G 0.3481 55 103 0.2737 2.6345770681482805E-01
3L_9835051_SNP C G 0.4875 78 82 0.3443 3.3625757445227789E-01
3L_9835166_SNP C T 0.2531 41 121 0.4359 4.2943791082585892E-01
3L_9835268_SNP G A 0.3625 58 102 0.7225 7.2139556304435604E-01
3L_9835269_SNP T C 0.05455 9 156 0.439 4.3554053542816829E-01
3L_9835345_DEL C CCATCT 0.07879 13 152 0.8584 8.5736249766596551E-01
3L_9835356_SNP G T 0.3418 54 104 0.6666 6.6124472485846941E-01
3L_9835371_SNP C G 0.1534 25 138 0.9888 9.8879503776713618E-01
3L_9835372_DEL CT C 0.1562 25 135 0.9144 9.1456262111890918E-01
3L_9835435_SNP A G 0.3168 51 110 0.1871 1.8608468375693688E-01
3L_9835748_SNP G A 0.1049 17 145 0.6836 6.8007442852451483E-01
3L_9835818_SNP G T 0.05488 9 155 0.9198 9.1897362649659886E-01
3L_9835819_SNP T A 0.4528 72 87 0.4771 4.6835079612750585E-01
3L_9835891_SNP A C 0.06098 10 154 0.7128 7.0991410012786549E-01
3L_9835892_SNP T C 0.3356 50 99 0.6322 6.1928201100187330E-01
3L_9835955_SNP A G 0.3416 55 106 0.6789 6.7467837271353170E-01
3L_9836017_DEL G GGCGTG 0.07051 11 145 0.0531 4.7214665682846518E-02
3L_9836183_SNP A G 0.2188 35 125 0.5833 5.7694901865651349E-01
3L_9836230_SNP A T 0.2484 40 121 0.4352 4.2874430803055386E-01
3L_9836235_SNP G A 0.3165 50 108 0.7719 7.6886398855878524E-01
3L_9836249_SNP T C 0.3208 51 108 0.7206 7.1804626964784579E-01
3L_9836260_SNP A G 0.05521 9 154 0.7149 7.1126110724304326E-01
3L_9836270_SNP C T 0.293 46 111 0.4056 3.9896481952422991E-01
3L_9836367_SNP T C 0.06748 11 152 0.4316 4.2558590252579931E-01
3L_9836427_SNP G A 0.3291 52 106 0.2556 2.4902905166048983E-01
3L_9836454_SNP C T 0.3291 52 106 0.1731 1.6559534514419860E-01
3L_9836508_SNP C T 0.327 52 107 0.7058 7.0063562704115034E-01
3L_9836541_SNP T C 0.1329 21 137 0.1277 1.1852737104377786E-01
3L_9836550_SNP T C 0.25 40 120 0.8659 8.6440219068163726E-01
3L_9836565_SNP C A 0.3145 50 109 0.9201 9.1919628458479541E-01
3L_9836589_SNP G A 0.1543 25 137 0.08668 8.2253963314681058E-02
3L_9836594_SNP T G 0.07362 12 151 0.2354 2.3081387302053902E-01
3L_9836619_SNP G T 0.3106 50 111 0.7067 7.0289030952189457E-01
3L_9836646_SNP T C 0.09146 15 149 0.1068 1.0436903651424778E-01
3L_9836687_SNP T C 0.2716 44 118 0.3305 3.2832299518216068E-01
3L_9836738_SNP A G 0.05521 9 154 0.8935 8.9253515590746335E-01
3L_9836798_SNP A G 0.1925 31 130 0.04242 3.9622172242768226E-02
3L_9836864_SNP T C 0.08642 14 148 0.7492 7.4520534824752627E-01
3L_9836873_SNP C T 0.4277 68 91 0.177 1.6936966829292677E-01
3L_9836912_SNP T C 0.2609 42 119 0.6468 6.4438095255869410E-01
3L_9836942_SNP C T 0.2327 37 122 0.2916 2.8520867005775696E-01
3L_9836972_SNP G C 0.05455 9 156 0.8311 8.2979951700085863E-01
3L_9836990_SNP T G 0.25 40 120 0.3377 3.2863538281058935E-01
3L_9837017_SNP C T 0.3727 60 101 0.3771 3.7069524000246623E-01
3L_9837062_SNP A G 0.3711 59 100 0.4733 4.6781481227658717E-01
3L_9837074_SNP C T 0.2562 41 119 0.661 6.5542277922079006E-01
3L_9837143_SNP T G 0.3019 48 111 0.45 4.4352435098505438E-01
3L_9837179_SNP T C 0.07643 12 145 0.2599 2.4943859063743012E-01
3L_9837230_SNP G A 0.1037 17 147 0.4583 4.5346905301513929E-01
3L_9837314_SNP A G 0.4065 63 92 0.9898 9.8955763992272938E-01
3L_9837452_SNP C T 0.225 36 124 0.6608 6.5642997202133357E-01
3L_9837497_SNP A G 0.3333 54 108 0.5904 5.8499650316492424E-01
3L_9837533_SNP A G 0.3949 62 95 0.96 9.5926912591279645E-01
3L_9837572_SNP G A 0.3355 52 103 0.846 8.4256614315922396E-01
3L_9837605_SNP G T 0.3097 48 107 0.9267 9.2479212654181187E-01
3L_9837650_SNP C T 0.4596 74 87 0.7857 7.8461517581115037E-01
3L_9837731_SNP T C 0.45 72 88 0.9659 9.6547798989103983E-01
3L_9837797_SNP C T 0.425 68 92 0.3865 3.8212837460656979E-01
3L_9837848_SNP G A 0.325 52 108 0.647 6.4265405955120158E-01
3L_9837883_SNP G A 0.3228 51 107 0.673 6.6704675708067418E-01
3L_9838025_SNP A T 0.311 51 113 0.3776 3.7365689572381178E-01
3L_9838034_SNP G T 0.227 37 126 0.4874 4.8432465656886126E-01
3L_9838040_SNP A G 0.4586 72 85 0.2124 2.0281000463503784E-01
3L_9838070_SNP T C 0.4528 72 87 0.2437 2.3727385534129875E-01
3L_9838088_SNP A G 0.05556 9 153 0.6732 6.6814801250982614E-01
3L_9838226_SNP A G 0.1166 19 144 0.5158 5.1020726285103579E-01
3L_9838271_SNP A G 0.3293 54 110 0.295 2.8999330163642811E-01
3L_9838313_SNP G A 0.354 57 104 0.3091 3.0524613282333390E-01
3L_9838478_SNP G A 0.3082 49 110 0.5293 5.4708246162930996E-01
3L_9838559_INS AG A 0.4615 72 84 0.2219 2.1318006383064592E-01
3L_9838564_SNP G A 0.327 52 107 0.07913 7.4642269650355322E-02
3L_9838598_INS TT T 0.4286 66 88 0.09207 8.3197366177803087E-02
3L_9838604_SNP T A 0.3019 48 111 0.9267 9.2561789796700877E-01
3L_9838628_SNP T C 0.3631 57 100 0.199 1.9137325767199342E-01
3L_9838637_SNP C T 0.07273 12 153 0.3945 3.9091257271343327E-01
3L_9838648_SNP C T 0.08125 13 147 0.6388 6.3530631207594324E-01
3L_9838653_SNP A T 0.1701 25 122 0.974 9.7320262254017376E-01
3L_9838656_SNP C T 0.08485 14 151 0.3893 3.8569791086146155E-01
3L_9838659_SNP A G 0.1447 23 136 0.913 9.1158862419803832E-01
3L_9838663_DEL A AGATTA 0.1 16 144 0.2348 2.2435625468745513E-01
3L_9838731_SNP A G 0.2671 43 118 0.4267 4.1787260253632008E-01
3L_9838771_SNP T C 0.06832 11 150 0.3764 3.6765539518939228E-01
3L_9838773_SNP C G 0.2152 34 124 0.538 5.3254618678893650E-01
3L_9838796_SNP G T 0.1 16 144 0.2533 2.4505030145450513E-01
3L_9838799_SNP A C 0.2595 41 117 0.1897 1.8151455754930101E-01
3L_9838840_SNP T G 0.1411 23 140 0.24 2.4509560420373966E-01
3L_9838848_SNP A G 0.1173 19 143 0.3047 2.9677592627637039E-01
3L_9838872_SNP T C 0.07317 12 152 0.6637 6.6162743556821657E-01
3L_9838904_SNP A C 0.05455 9 156 0.8311 8.2979951700085863E-01
3L_9838945_SNP C G 0.2331 38 125 0.7158 7.1606041918909524E-01
3L_9838955_SNP T G 0.1491 24 137 0.8052 8.0542896664264119E-01
3L_9838985_SNP T A 0.2073 34 130 0.1448 1.4222672843483286E-01
3L_9838996_SNP C G 0.1852 30 132 0.1291 1.2432962542704984E-01
3L_9839033_SNP T G 0.121 19 138 0.9777 9.7721882164110263E-01
3L_9839037_SNP T G 0.1195 19 140 0.9525 9.5187169757505308E-01
3L_9839049_SNP C T 0.09317 15 146 0.9896 9.8945737250802246E-01
3L_9839068_DEL C CGC 0.1069 17 142 0.9153 9.1438501358253177E-01
3L_9839120_SNP A G 0.05488 9 155 0.7908 7.8859847150030637E-01
3L_9839123_SNP C T 0.4088 65 94 0.8974 8.9589041282960036E-01
3L_9839151_SNP A G 0.06875 11 149 0.8215 8.1871093523151839E-01
3L_9839158_SNP G A 0.2484 39 118 0.2827 2.7330272136055223E-01
3L_9839177_DEL G GCCCATATGTGTTTAGTATTG 0.1049 17 145 0.8998 8.9887291449414997E-01
3L_9839215_SNP A G 0.06832 11 150 0.9813 9.8101694061852918E-01
3L_9839226_SNP A G 0.05521 9 154 0.2183 2.1242509598584258E-01
3L_9839367_SNP A C 0.05625 9 151 0.8821 8.8013565356735890E-01
3L_9839382_SNP A G 0.08537 14 150 0.7504 7.4881053787460772E-01
3L_9839391_SNP T C 0.3457 56 106 0.7826 7.7996688317730223E-01
3L_9839392_SNP T C 0.3438 55 105 0.7979 7.9439863225828122E-01
3L_9839416_SNP T G 0.06061 10 155 0.7808 7.7911083713889884E-01
3L_9839493_SNP A G 0.2609 42 119 0.9748 9.7438269770753394E-01
3L_9839502_DEL T TGT 0.2013 32 127 0.6026 6.0203151743904049E-01
3L_9839574_SNP C T 0.3768 52 86 0.2634 2.7660018941916142E-01
3L_9839580_SNP C T 0.3741 52 87 0.2109 2.2710884590841929E-01
3L_9839589_SNP T C 0.3219 47 99 0.2161 1.9487519765625849E-01
3L_9839673_SNP T C 0.1321 21 138 0.914 9.1224710239895290E-01
3L_9839680_SNP A T 0.06832 11 150 0.4126 4.0523635662914559E-01
3L_9839685_SNP C A 0.2179 34 122 0.6726 6.7084863083583224E-01
3L_9839761_SNP T C 0.3846 60 96 0.7913 7.8598805070896283E-01
3L_9839775_SNP G A 0.4026 62 92 0.925 9.2296233711077402E-01
3L_9839797_SNP T C 0.2675 42 115 0.7555 7.5163475005417657E-01
3L_9839870_SNP G A 0.2102 33 124 0.8667 8.6652260197881992E-01
3L_9839878_SNP G T 0.1491 24 137 0.7542 7.5085763765684743E-01
3L_9839882_SNP G A 0.06098 10 154 0.6751 6.7189489699140326E-01
3L_9839894_SNP T C 0.2437 39 121 0.9305 9.2961973305198842E-01
3L_9839906_SNP T A 0.1296 21 141 0.6795 6.7569541340091743E-01
3L_9839920_SNP A G 0.2346 38 124 0.8748 8.7350013763563172E-01
3L_9839928_SNP G T 0.2346 38 124 0.9227 9.2183694652530768E-01
3L_9839935_SNP G A 0.2313 37 123 0.8645 8.6229582150088191E-01
3L_9839938_SNP A G 0.135 22 141 0.6521 6.4904076468941696E-01
3L_9839965_DEL A AA 0.1146 18 139 0.9625 9.6160548154669923E-01
3L_9840000_INS CC C 0.1835 29 129 0.8142 8.1069670828501861E-01
3L_9840006_SNP T C 0.1615 26 135 0.9645 9.6392578861155198E-01
3L_9840020_DEL T ACAGCTG 0.1037 17 147 0.3372 3.3411369957642967E-01
3L_9840034_SNP G T 0.1401 22 135 0.9375 9.3644382239992985E-01
3L_9840151_SNP C A 0.25 40 120 0.7328 7.2844208647185682E-01
3L_9840214_SNP C T 0.1037 17 147 0.2267 2.2372239806155492E-01
3L_9840267_SNP G A 0.4906 78 81 0.918 9.1646251238830190E-01
3L_9840270_SNP T C 0.475 76 84 0.8835 8.8114504080450640E-01
3L_9840349_SNP T A 0.05488 9 155 0.7836 7.8140325298281965E-01
3L_9840443_SNP C T 0.4936 77 79 0.8991 8.9680896043990277E-01
3L_9840513_SNP C A 0.4522 71 86 0.8891 8.8645451787625351E-01
3L_9840550_SNP T A 0.1688 27 133 0.5902 5.8382954936583298E-01
3L_9840586_SNP T C 0.2597 40 114 0.987 9.8686248195543891E-01
3L_9840673_SNP T C 0.05488 9 155 0.8853 8.8416787317468426E-01
3L_9840680_SNP T C 0.4877 79 83 0.5834 5.7786207964701952E-01
3L_9840725_SNP G A 0.4383 71 91 0.7929 7.9018270776649369E-01
3L_9840730_DEL A AGC 0.07317 12 152 0.6115 6.0779646134901744E-01
3L_9840733_SNP G A 0.3291 52 106 0.8974 8.9523337966482730E-01
3L_9840734_SNP A T 0.3333 53 106 0.9181 9.1668404950799953E-01
3L_9840737_DEL T TC 0.07317 12 152 0.6115 6.0779646134901744E-01
3L_9840750_SNP C A 0.4114 65 93 0.8227 8.1897669947953333E-01
3L_9840755_SNP A T 0.3376 53 104 0.877 8.7438422546675931E-01
3L_9840769_SNP T G 0.3427 49 94 0.8255 8.1946301709290281E-01
3L_9840794_SNP A G 0.3419 53 102 0.713 7.0893033566990438E-01
3L_9840795_SNP T C 0.3355 52 103 0.905 9.0258512998851248E-01
3L_9840860_SNP A G 0.1173 19 143 0.9653 9.6478958294472250E-01
3L_9840879_SNP A G 0.05455 9 156 0.1875 1.8415337356270822E-01
3L_9840894_SNP A G 0.05488 9 155 0.7974 7.9529884911498949E-01
3L_9840938_SNP C T 0.05521 9 154 0.7868 7.8405775987028514E-01
3L_9840940_SNP A G 0.2531 41 121 0.3893 3.8565576659723677E-01
3L_9840961_SNP T A 0.1341 22 142 0.2748 2.7167613205245145E-01
3L_9840966_SNP A T 0.1605 26 136 0.9396 9.3860217559561099E-01
3L_9840968_SNP T G 0.1656 27 136 0.9501 9.4945881094367546E-01
3L_9841031_SNP A T 0.4151 66 93 0.5897 5.8387288458376341E-01
3L_9841054_DEL CCC C 0.3544 56 102 0.7098 7.0755938864749190E-01
3L_9841087_INS C CAC 0.3846 60 96 0.4532 4.4743918682729222E-01
3L_9841090_SNP C A 0.07975 13 150 0.6225 6.1848717287683441E-01
3L_9841123_SNP A G 0.09816 16 147 0.09028 8.6009416687255702E-02
3L_9841137_DEL T TGTATATATATATCATCTTACAT 0.1043 17 146 0.2283 2.2391048029156535E-01
3L_9841163_SNP G C 0.3272 53 109 0.3894 3.8390396984254471E-01
3L_9841204_DEL A AA 0.09877 16 146 0.2623 2.5662675591315909E-01
3L_9841261_INS TT T 0.1037 17 147 0.2368 2.3382001034143807E-01
3L_9841268_SNP T C 0.1037 17 147 0.2368 2.3382001034143807E-01
3L_9841309_SNP C G 0.06875 11 149 0.6785 6.7253819236504142E-01
3L_9841353_SNP T C 0.1098 18 146 0.2723 2.6916075012476670E-01
3L_9841374_SNP T A 0.1728 28 134 0.7759 7.7256442901844236E-01
3L_9841388_SNP T G 0.08075 13 148 0.0936 8.9115134538572671E-02
3L_9841427_SNP T C 0.3312 52 105 0.4804 4.8718187560078208E-01
3L_9841440_SNP T A 0.08025 13 149 0.4054 4.0007963300018234E-01
3L_9841463_SNP C T 0.09317 15 146 0.8254 8.2327051630528314E-01
3L_9841475_SNP A G 0.216 35 127 0.6621 6.5829865646207253E-01
3L_9841511_SNP G A 0.2125 34 126 0.5788 5.7280213559305415E-01
3L_9841512_SNP C A 0.463 75 87 0.5055 5.0051808814129939E-01
3L_9841568_SNP A G 0.2 30 120 0.5124 5.0604186686221087E-01
3L_9841573_SNP A T 0.2 31 124 0.6135 6.1261410371061276E-01
3L_9841670_DEL A ATGGCTATATTGCCGCAGCCCCCA 0.172 27 130 0.8229 8.2045358334802398E-01
3L_9841722_SNP A G 0.3052 47 107 0.92 9.1738516830933725E-01
3L_9841730_SNP T A 0.3312 52 105 0.9483 9.4709233714311458E-01
3L_9841766_SNP A G 0.2264 36 123 0.6856 6.7990369696014952E-01
3L_9841831_SNP T G 0.1437 23 137 0.8843 8.8217894736668889E-01
3L_9842070_SNP A G 0.128 21 143 0.1984 1.9548579653061582E-01
3L_9842103_DEL A AAGCAGACA 0.05625 9 151 0.8768 8.7465223478943166E-01
3L_9842134_INS AA A 0.2553 36 105 0.4606 4.4101646223629964E-01
3L_9842236_SNP T C 0.3642 59 103 0.2638 2.5714841102007946E-01
3L_9842284_DEL TCTGT T 0.4118 63 90 0.5284 5.2036178602529892E-01
3L_9842364_SNP G T 0.06918 11 148 0.7302 7.2460035905427267E-01
3L_9842369_SNP C T 0.06918 11 148 0.7302 7.2460035905427267E-01
3L_9842372_INS CGC C 0.05161 8 147 0.717 7.0816249237633311E-01
3L_9842392_SNP T A 0.1739 28 133 0.9797 9.7943147232345251E-01
3L_9842467_SNP C A 0.3312 53 107 0.727 7.2387912213401995E-01
3L_9842475_SNP T G 0.09877 16 146 0.2954 2.9050741547845205E-01
3L_9842534_SNP G A 0.4125 66 94 0.6871 6.8290755577108664E-01
3L_9842551_SNP A T 0.3987 63 95 0.715 7.0942912003565750E-01
3L_9842573_SNP A G 0.4907 79 82 0.7983 7.9500990364686464E-01
3L_9842646_SNP G T 0.3519 57 105 0.4627 4.5633714326371211E-01
3L_9842668_SNP T C 0.35 56 104 0.3401 3.3239217789706366E-01
3L_9842679_SNP A G 0.3734 59 99 0.3091 2.9853169733278828E-01
3L_9842695_SNP C A 0.08125 13 147 0.9904 9.9039700224629157E-01
3L_9842788_SNP A G 0.08125 13 147 0.4228 4.1573171739747350E-01
3L_9842883_SNP A C 0.08589 14 149 0.6257 6.2135954689011297E-01
3L_9842884_SNP T A 0.3063 49 111 0.3381 3.3366099112819314E-01
3L_9842907_SNP A G 0.08025 13 149 0.5649 5.5871074056690428E-01
3L_9842917_SNP A G 0.1329 21 137 0.9725 9.7207867033562279E-01
3L_9842935_SNP A C 0.09259 15 147 0.8388 8.3666095201918100E-01
3L_9842944_SNP T C 0.09938 16 145 0.6737 6.6925887714448606E-01
3L_9842967_SNP G T 0.135 22 141 0.4893 4.8350382155175575E-01
3L_9842988_SNP T C 0.1419 22 133 0.5431 5.3468623774773749E-01
3L_9842989_SNP G T 0.1366 22 139 0.4804 4.7301095313643049E-01
3L_9842991_SNP G A 0.06475 9 130 0.9666 9.6445649849555315E-01
3L_9843002_SNP G A 0.184 30 133 0.9462 9.4561127206139983E-01
3L_9843006_SNP C G 0.179 29 133 0.9187 9.1753001319824723E-01
3L_9843010_SNP G A 0.175 28 132 0.7823 7.8049653681883269E-01
3L_9843013_SNP T C 0.184 30 133 0.9462 9.4561127206139983E-01
3L_9843047_SNP C A 0.179 29 133 0.8731 8.7185528069632645E-01
3L_9843091_SNP T G 0.2822 46 117 0.89 8.8872841237856248E-01
3L_9843139_INS T TTGCA 0.05769 9 147 0.4145 4.3975479137182183E-01
3L_9843162_SNP A G 0.07362 12 151 0.3762 3.7173889323949283E-01
3L_9843228_SNP A C 0.3935 61 94 0.2756 2.6151375223915407E-01
3L_9843240_SNP G A 0.4795 70 76 0.4459 4.3646774514020192E-01
3L_9843279_SNP A C 0.1688 27 133 0.0408 3.7207788228747332E-02
3L_9843406_SNP A G 0.1062 17 143 0.05087 4.6283097348327640E-02
3L_9843414_SNP T C 0.1242 20 141 0.05944 5.4896567047711592E-02
3L_9843431_SNP A G 0.09259 15 147 0.2099 2.0458685632296258E-01
3L_9843468_SNP T A 0.09375 15 145 0.9267 9.2626031890276950E-01
3L_9843520_SNP A C 0.225 36 124 0.7738 7.7232225242433139E-01
3L_9843553_SNP T C 0.1472 24 139 0.05855 5.6206699869948654E-02
3L_9843554_SNP C T 0.1463 24 140 0.03622 3.5031204228297752E-02
3L_9843556_SNP T A 0.1472 24 139 0.03585 3.4150951603224504E-02
3L_9843563_SNP G C 0.1463 24 140 0.03622 3.5031204228297752E-02
3L_9843570_SNP G T 0.1463 24 140 0.03622 3.5031204228297752E-02
3L_9843580_SNP C T 0.09756 16 148 0.1812 1.7841381036457826E-01
3L_9843586_SNP A G 0.1411 23 140 0.02659 2.5267177552665877E-02
3L_9843587_SNP G A 0.4088 65 94 0.271 2.6112125257863139E-01
3L_9843725_SNP A G 0.3684 56 96 0.2376 2.2667471551482266E-01
3L_9843751_SNP C T 0.465 73 84 0.871 8.6820795540370832E-01
3L_9843755_SNP A T 0.465 73 84 0.7867 7.8195474106434404E-01
3L_9843818_SNP T C 0.1491 24 137 0.4117 4.0811205875056800E-01
3L_9843844_SNP G A 0.227 37 126 0.4366 4.3319707993109702E-01
3L_9843914_SNP T C 0.06832 11 150 0.7363 7.3191866356637025E-01
3L_9843915_SNP T C 0.07407 12 150 0.7887 7.8576845891462865E-01
3L_9843921_SNP A T 0.07407 12 150 0.7831 7.7972307366803961E-01
3L_9843922_SNP G A 0.1975 31 126 0.1972 1.9087318868931336E-01
3L_9843986_SNP A T 0.2375 38 122 0.3337 3.2534267147041951E-01
3L_9844022_DEL A AA 0.1307 20 133 0.1627 1.5120316919550192E-01
3L_9844025_SNP T A 0.09317 15 146 0.8642 8.6243990741949506E-01
3L_9844067_SNP T A 0.1765 27 126 0.3019 2.9126478557735924E-01
3L_9844069_SNP A G 0.08537 14 150 0.5697 5.6720766533345124E-01
3L_9844072_SNP T A 0.07407 12 150 0.7887 7.8576845891462865E-01
3L_9844111_SNP C A 0.3187 51 109 0.585 5.7943961601295779E-01
3L_9844137_DEL A AA 0.2973 44 104 0.9302 9.3461957351477132E-01
3L_9844140_SNP T G 0.09375 15 145 0.2533 2.4388424796234776E-01
3L_9844184_SNP T C 0.2342 37 121 0.1392 1.2968146930431257E-01
3L_9844314_SNP A G 0.3958 57 87 0.8504 8.4238602184964395E-01
3L_9844491_SNP C G 0.1056 17 144 0.3172 3.0889117532276034E-01
3L_9844513_SNP C T 0.4 64 96 0.1343 1.2856577555386073E-01
3L_9844525_SNP T G 0.1111 18 144 0.3348 3.2801914562732593E-01
3L_9844527_SNP T A 0.4783 77 84 0.04566 4.3099470283622945E-02
3L_9844532_SNP T A 0.05556 9 153 0.2988 3.0489613922164449E-01
3L_9844540_SNP C T 0.118 19 142 0.1463 1.4240426470582590E-01
3L_9844541_SNP T G 0.1595 26 137 0.1808 1.7615914447940551E-01
3L_9844555_DEL C CCACTATTTAGAAGAATC 0.4259 69 93 0.05713 5.5262852566364019E-02
3L_9844580_SNP T C 0.4259 69 93 0.05713 5.5262852566364019E-02
3L_9844582_SNP C T 0.3544 56 102 0.6133 6.0642679926473075E-01
3L_9844603_INS ACATC A 0.1698 27 132 0.1854 1.7766706798730925E-01
3L_9844618_SNP A C 0.1677 27 134 0.1397 1.4424770255687192E-01
3L_9844741_INS GTT G 0.1118 18 143 0.1077 1.0275327570344184E-01
3L_9844799_INS CGTTCCC C 0.06338 9 133 0.5418 5.4537351370714926E-01
3L_9845026_DEL A AGGCGAGGA 0.1739 28 133 0.1297 1.2730625354381830E-01
3L_9845079_SNP C A 0.375 60 100 0.7699 7.6695781740818192E-01
3L_9845096_SNP G C 0.3586 52 93 0.9789 9.8035656996895326E-01
3L_9845098_SNP G A 0.2083 30 114 0.06567 8.4809178749543412E-02
3L_9845108_SNP T A 0.189 31 133 0.06471 6.2995895021528664E-02
3L_9845243_SNP C G 0.1615 26 135 0.1965 1.9075103266502347E-01
3L_9845488_INS CA C 0.4178 61 85 0.3527 3.3897693715878530E-01
3L_9845519_SNP T C 0.2112 34 127 0.2847 2.7898213600713384E-01
3L_9845595_SNP T A 0.06667 11 154 0.6336 6.3094312416655396E-01
3L_9845614_SNP T G 0.2174 35 126 0.8232 8.2195044260930106E-01
3L_9845687_SNP T C 0.1472 24 139 0.7824 7.8031568743557034E-01
3L_9845713_SNP G A 0.05521 9 154 0.8047 8.0674178562242049E-01
3L_9845720_SNP A G 0.4248 65 88 0.6621 6.5895333906172782E-01
3L_9845721_SNP T G 0.4177 66 92 0.4442 4.3610667977144957E-01
3L_9845730_SNP G A 0.4177 66 92 0.4822 4.7413365698011412E-01
3L_9845740_DEL A AGCA 0.3056 44 100 0.8262 8.2038634553412393E-01
3L_9845840_SNP G C 0.07407 12 150 0.4338 4.2963490357578837E-01
3L_9845854_SNP T A 0.3438 55 105 0.7061 7.0118042593190655E-01
3L_9845861_SNP A T 0.2938 47 113 0.8102 8.0711609482914992E-01
3L_9845863_SNP T G 0.0625 10 150 0.7371 7.3409328931637274E-01
3L_9845864_SNP A T 0.283 45 114 0.766 7.6160574561438621E-01
3L_9845887_DEL A ATAAAT 0.2207 32 113 0.2329 2.5083368612624812E-01
3L_9845896_INS GG T 0.2467 37 113 0.6674 6.5785035296131322E-01
3L_9845910_SNP A C 0.2614 40 113 0.5396 5.3056901339048645E-01
3L_9845914_SNP G A 0.2611 41 116 0.4695 4.6037698433622698E-01
3L_9845916_DEL T TACTTC 0.2564 40 116 0.4006 3.9045485645550970E-01
3L_9845923_SNP T A 0.2564 40 116 0.4006 3.9045485645550970E-01
3L_9845926_SNP T A 0.2581 40 115 0.4217 4.1091405760519883E-01
3L_9845928_SNP T A 0.2645 41 114 0.5097 4.9819236908822095E-01
3L_9845929_SNP T C 0.2516 39 116 0.9523 9.5549787151309196E-01
3L_9845932_SNP T G 0.2368 36 116 0.8017 8.1972820605742114E-01
3L_9845934_MNP TTT GAA 0.2564 40 116 0.6456 6.4797687835208229E-01
3L_9845940_SNP T G 0.2468 38 116 0.5331 5.3517939332124698E-01
3L_9845941_SNP T G 0.2467 37 113 0.4643 4.7364042482249225E-01
3L_9845945_SNP T A 0.2516 39 116 0.5319 5.3526660456029684E-01
3L_9845950_DEL AT CCTGCTCG 0.2595 41 117 0.4055 3.9886522196665641E-01
3L_9845960_MNP TTA AGG 0.2722 43 115 0.3966 3.9059769959103674E-01
3L_9845967_SNP T C 0.2611 41 116 0.4091 4.0235186441369897E-01
3L_9845969_SNP T C 0.2675 42 115 0.3635 3.5610646840080828E-01
3L_9845975_SNP G A 0.2293 36 121 0.3574 3.5104291931869203E-01
3L_9845978_SNP C A 0.2692 42 114 0.3426 3.3569560962321243E-01
3L_9845982_SNP C A 0.2244 35 121 0.4077 4.0041281028262421E-01
3L_9845983_SNP C G 0.2785 44 114 0.5378 5.3223627606248747E-01
3L_9845996_SNP C T 0.2893 46 113 0.6746 6.6926691228001656E-01
3L_9845999_SNP A T 0.2342 37 121 0.6552 6.5121208897550154E-01
3L_9846003_SNP A G 0.239 38 121 0.5457 5.4027107719608791E-01
3L_9846005_INS ATTATAG C 0.239 38 121 0.5457 5.4027107719608791E-01
3L_9846017_SNP C G 0.2785 44 114 0.6306 6.2593749430496493E-01
3L_9846029_SNP C G 0.2531 41 121 0.7075 7.0551021812235581E-01
3L_9846047_SNP T A 0.2264 36 123 0.3626 3.5811009222433143E-01
3L_9846077_SNP A C 0.4114 65 93 0.8641 8.6160914518270815E-01
3L_9846089_SNP A C 0.3797 60 98 0.9399 9.3889721942299453E-01
3L_9846092_SNP C T 0.3822 60 97 0.9047 9.0469159939576405E-01
3L_9846099_SNP T C 0.3038 48 110 0.6799 6.7454453574690787E-01
3L_9846114_SNP G T 0.2949 46 110 0.6711 6.6464321195936615E-01
3L_9846167_SNP A G 0.1299 20 134 0.3547 3.3936265632688767E-01
3L_9846357_SNP A G 0.1338 21 136 0.4112 4.0083832875974978E-01
3L_9846371_INS GGG G 0.1118 17 135 0.1656 1.4993173887008904E-01
3L_9846396_SNP G A 0.4025 64 95 0.9504 9.4950983632009944E-01
3L_9846438_SNP C T 0.05063 8 150 0.7918 7.8715428444822388E-01
3L_9846483_SNP A G 0.08537 14 150 0.2455 2.4061747479768103E-01
3L_9846498_SNP A C 0.142 23 139 0.7362 7.3443051926413871E-01
3L_9846512_SNP T C 0.3856 59 94 0.2957 2.7735236005390840E-01
3L_9846546_SNP A C 0.434 69 90 0.3372 3.2846483483074262E-01
3L_9846570_SNP A G 0.4465 71 88 0.4286 4.2193113249508918E-01
3L_9846668_SNP C A 0.1266 20 138 0.1636 1.5437942423396456E-01
3L_9846670_SNP A T 0.2642 42 117 0.1021 9.4644909214870343E-02
3L_9846725_SNP G T 0.2517 37 110 0.776 7.7214137663801607E-01
3L_9846732_SNP C T 0.4348 60 78 0.5558 5.3567746408317507E-01
3L_9846750_SNP T A 0.09202 15 148 0.5455 5.7002171866636564E-01
3L_9846858_SNP A T 0.1118 18 143 0.5498 5.4389447147175285E-01
3L_9846923_SNP A G 0.05625 9 151 0.8423 8.3959213939690147E-01
3L_9846924_SNP C T 0.2037 33 129 0.4462 4.4015086506392909E-01
3L_9847014_SNP G A 0.06173 10 152 0.8922 8.9067469258337728E-01
3L_9847103_SNP A G 0.09938 16 145 0.2353 2.3955528061115106E-01
3L_9847218_SNP A G 0.09434 15 144 0.4644 5.0219153723298859E-01
3L_9847221_SNP T C 0.1938 31 129 0.8818 8.7997301351163781E-01
3L_9847231_SNP G A 0.3013 47 109 0.8648 8.6249245244049155E-01
3L_9847249_SNP A T 0.1975 31 126 0.5172 5.0587236644516520E-01
3L_9847260_SNP G C 0.2174 35 126 0.5142 5.0661615137587690E-01
3L_9847460_SNP A C 0.08176 13 146 0.9957 9.9567497526481907E-01
3L_9847561_SNP A T 0.09259 15 147 0.8849 8.8346294160888994E-01
3L_9847661_SNP T A 0.1104 18 145 0.5474 5.4390531771039163E-01
3L_9847677_SNP C T 0.1154 18 138 0.485 4.7180845135564053E-01
3L_9847678_SNP T G 0.1006 16 143 0.6826 6.7679790887022651E-01
3L_9847729_SNP T G 0.1273 21 144 0.3378 3.3415559124588146E-01
3L_9847920_SNP C T 0.1697 28 137 0.2018 1.9839476479862428E-01
3L_9847950_SNP G A 0.2391 33 105 0.1312 1.1633097877211129E-01
3L_9847953_SNP A G 0.06707 11 153 0.7666 7.6455202236011344E-01
3L_9847968_SNP T C 0.2671 43 118 0.1441 1.4295011100564958E-01
3L_9847984_SNP A T 0.1925 31 130 0.4734 4.6572494577189794E-01
3L_9847995_SNP A C 0.1783 28 129 0.4378 4.2663038998167935E-01
3L_9847996_SNP T A 0.1824 29 130 0.4469 4.3625554068815220E-01
3L_9847999_SNP T C 0.1296 21 141 0.5667 5.6132935898106950E-01
3L_9848001_SNP T A 0.1975 32 130 0.4734 4.6715810423754822E-01
3L_9848003_SNP T C 0.1875 30 130 0.4976 4.8891902673032506E-01
3L_9848007_SNP T A 0.1938 31 129 0.4843 4.7663422992298698E-01
3L_9848010_SNP G A 0.2138 34 125 0.6733 6.6649166400210369E-01
3L_9848033_SNP C T 0.1925 31 130 0.5424 5.3609046500831758E-01
3L_9848034_SNP C T 0.1875 30 130 0.4895 4.8161743838716131E-01
3L_9848042_SNP A T 0.1925 31 130 0.5424 5.3609046500831758E-01
3L_9848164_SNP C T 0.07927 13 151 0.6347 6.3110101322926959E-01
3L_9848187_SNP G A 0.2785 44 114 0.515 5.0490942751980206E-01
3L_9848192_SNP T C 0.275 44 116 0.486 4.7847902181475233E-01
3L_9848204_SNP T G 0.275 44 116 0.5152 5.0734213908391679E-01
3L_9848300_INS A AA 0.2687 36 98 0.3585 3.8305835655092069E-01
3L_9848309_SNP G T 0.1118 18 143 0.2986 3.2772863529781804E-01
3L_9848410_SNP A T 0.2704 43 116 0.4656 4.5645523202734972E-01
3L_9848432_SNP C T 0.2516 40 119 0.6101 6.0227845778092604E-01
3L_9848437_SNP T C 0.09202 15 148 0.2537 2.5874153029733182E-01
3L_9848458_SNP T C 0.1173 19 143 0.7273 7.2375867218457368E-01
3L_9848469_SNP G A 0.236 38 123 0.6196 6.1516064286830785E-01
3L_9848476_SNP G C 0.2484 39 118 0.5301 5.1868666175487110E-01
3L_9848485_SNP T C 0.2581 40 115 0.5586 5.4648406207303535E-01
3L_9848507_SNP T C 0.2628 41 115 0.2762 2.6618978386689607E-01
3L_9848518_SNP T A 0.2949 46 110 0.2027 2.3448195939818883E-01
3L_9848521_INS TT T 0.06494 10 144 0.4551 4.4172453422564095E-01
3L_9848545_SNP A C 0.05556 9 153 0.9805 9.8019042191406558E-01
3L_9848568_SNP T A 0.09877 16 146 0.3743 3.6776555634645924E-01
3L_9848621_SNP A C 0.1313 21 139 0.393 3.8393487787229741E-01
3L_9848647_SNP A G 0.4808 75 81 0.9879 9.8771875549733035E-01
3L_9848671_SNP G T 0.07362 12 151 0.6263 6.2175795175448356E-01
3L_9848696_SNP T C 0.05 8 152 0.9126 9.1067617249210486E-01
3L_9848706_SNP G T 0.06748 11 152 0.1591 1.6347052178402632E-01
3L_9848712_DEL T TTTT 0.07317 12 152 0.1608 1.6646777337783225E-01
3L_9848731_SNP G A 0.2201 35 124 0.5047 4.9617125196259315E-01
3L_9848743_SNP C T 0.07975 13 150 0.6073 6.2475942380270288E-01
3L_9848769_SNP G C 0.2209 36 127 0.4885 4.8337121730737764E-01
3L_9848773_SNP T C 0.07927 13 151 0.5659 5.6179337492778958E-01
3L_9848819_SNP T C 0.2675 42 115 0.8139 8.1148736103786367E-01
3L_9848971_SNP A C 0.239 38 121 0.4818 4.7292136340303659E-01
3L_9849011_SNP G A 0.1366 22 139 0.6326 6.2823103657563262E-01
3L_9849027_SNP T A 0.1296 21 141 0.5649 5.5965600645105762E-01
3L_9849046_DEL T TTGTTTATGAT 0.1288 21 142 0.6347 6.3206505937172897E-01
3L_9849053_SNP C T 0.08029 11 126 0.5359 5.7113727595047781E-01
3L_9849077_SNP T C 0.1375 22 138 0.6871 6.8446362913630587E-01
3L_9849107_SNP T C 0.1481 24 138 0.8959 8.9516027241129226E-01
3L_9849110_SNP C T 0.2229 35 122 0.365 3.7391903283115580E-01
3L_9849130_SNP T C 0.4194 65 90 0.2812 2.8038188989645663E-01
3L_9849134_DEL A AACCATGTATCAATA 0.283 45 114 0.6746 6.7071019588104419E-01
3L_9849165_SNP C A 0.1304 21 140 0.3756 3.7911541487429046E-01
3L_9849170_INS A AGGTA 0.2342 37 121 0.4383 4.2636880102391439E-01
3L_9849208_SNP A C 0.3226 50 105 0.8414 8.3915818070386905E-01
3L_9849358_SNP C T 0.07453 12 149 0.8076 8.0484027636620648E-01
3L_9849391_SNP C T 0.09091 15 150 0.5839 5.8098787333658786E-01
3L_9849400_SNP G A 0.1863 30 131 0.3814 3.7580694167103257E-01
3L_9849551_SNP T C 0.09146 15 149 0.5815 5.7746186328431115E-01
3L_9849584_SNP C A 0.1098 18 146 0.3759 3.7114344216803208E-01
3L_9849619_SNP T A 0.1227 20 143 0.3919 3.8596911812912438E-01
3L_9849632_SNP A T 0.1358 22 140 0.3255 3.2130256437022908E-01
3L_9849676_SNP A G 0.09146 15 149 0.5503 5.5012216134302672E-01
3L_9849699_SNP T C 0.06061 10 155 0.5188 5.1564234187191982E-01
3L_9849829_SNP C T 0.05455 9 156 0.7754 7.7373914025954993E-01
3L_9849847_SNP C G 0.1772 28 130 0.8578 8.5525695025468218E-01
3L_9849910_SNP C T 0.08025 13 149 0.5698 5.6349036061476065E-01
3L_9849916_SNP C T 0.1227 20 143 0.3809 3.7471747330972882E-01
3L_9849927_SNP A G 0.08537 14 150 0.5992 5.9564133878341508E-01
3L_9849935_SNP C T 0.08485 14 151 0.5891 5.8620542655100272E-01
3L_9850016_SNP A C 0.2323 36 119 0.1536 1.4367372395118938E-01
3L_9850030_SNP A C 0.2308 36 120 0.2631 2.5870077589246787E-01
3L_9850033_SNP T C 0.08485 14 151 0.5891 5.8620542655100272E-01
3L_9850037_SNP C T 0.3625 58 102 0.3078 3.0105624570062972E-01
3L_9850050_SNP A G 0.08485 14 151 0.5891 5.8620542655100272E-01
3L_9850057_SNP T C 0.3602 58 103 0.2736 2.6801647005562490E-01
3L_9850146_SNP T C 0.4747 75 83 0.1925 1.8253539685058240E-01
3L_9850178_SNP A C 0.06832 11 150 0.8213 8.1910291496249088E-01
3L_9850239_SNP T C 0.3077 48 108 0.2794 2.6880224002337616E-01
3L_9850242_SNP T A 0.2994 47 110 0.2867 2.7498028840073374E-01
3L_9850250_SNP A T 0.1481 24 138 0.6497 6.4452577744633344E-01
3L_9850335_SNP T C 0.2876 44 109 0.144 1.3427660175214873E-01
3L_9850343_SNP G A 0.1718 28 135 0.3959 3.9056209399792408E-01
3L_9850395_SNP A C 0.4752 67 74 0.6329 6.1884989734863438E-01
3L_9850425_SNP A G 0.4762 70 77 0.5288 5.1935399805434690E-01
3L_9850436_SNP A G 0.2115 33 123 0.4346 4.3146492429420846E-01
3L_9850464_SNP G C 0.4872 76 80 0.7425 7.4215397145312023E-01
3L_9850471_SNP T G 0.2911 46 112 0.1811 1.7398807232237778E-01
3L_9850478_SNP G A 0.4872 76 80 0.4907 4.8173517268718136E-01
3L_9850483_INS G GA 0.2075 33 126 0.4086 4.0106395715601362E-01
3L_9850488_SNP A T 0.2125 34 126 0.4729 4.6663774530490765E-01
3L_9850545_SNP A T 0.2975 47 111 0.4739 4.6615092821153381E-01
3L_9850577_SNP T A 0.05556 9 153 0.4382 4.3560797233353266E-01
3L_9850578_INS TGATGTC T 0.05556 9 153 0.8165 8.1466704803695189E-01
3L_9850590_SNP G T 0.06211 10 151 0.6732 6.7568300371552126E-01
3L_9850632_SNP C G 0.08537 14 150 0.8258 8.2420770116474373E-01
3L_9850935_SNP A G 0.3228 51 107 0.6786 6.7459722351703344E-01
3L_9851009_SNP G T 0.4324 64 84 0.4459 4.7904180560603105E-01
3L_9851032_SNP A G 0.179 29 133 0.6163 6.1200651433938791E-01
3L_9851052_SNP A T 0.25 40 120 0.1663 1.6025005205845533E-01
3L_9851101_SNP C T 0.184 30 133 0.8949 8.9383185032729195E-01
3L_9851201_SNP A T 0.1187 19 141 0.8902 8.8830311708379406E-01
3L_9851218_SNP T A 0.1132 18 141 0.95 9.4902888554504261E-01
3L_9851388_SNP T C 0.3312 52 105 0.8282 8.3350728204657409E-01
3L_9851405_INS ACAGTATAATTCGCTTAGCTGCATCGATAGTTAGCTGCATCGGCAAGATATCTGCATTATTTTTCCATTTTTTTGTGTGAATAGAAAATAGAAAATAGAAAAAAAAAAAATTAAGTTAGCTGCATTTTTAAGTTACCTGCATCGAGGCATTGTGCAAAGTACTCGAGGCAGCTAAGCGAATTATACTGTA A 0.1342 20 129 0.6866 6.7856347108173209E-01
3L_9851543_SNP A G 0.1975 31 126 0.4343 4.2701129217446909E-01
3L_9851591_SNP A G 0.4935 76 78 0.4855 4.7684781728257630E-01
3L_9851876_SNP A G 0.1043 17 146 0.3928 3.8683776548498883E-01
3L_9852086_SNP A G 0.1437 23 137 0.4296 4.2506574682620790E-01
3L_9852287_SNP T G 0.08589 14 149 0.9315 9.3086247024987689E-01
3L_9852419_SNP T C 0.05 8 152 0.2767 2.7238654345933999E-01
3L_9852560_SNP A G 0.4551 71 85 0.7703 7.6734534545478539E-01
3L_9852670_SNP A C 0.09938 16 145 0.3372 3.2948326415508877E-01
3L_9852843_SNP T C 0.321 52 110 0.2145 2.0903585037729733E-01
3L_9852865_SNP G A 0.3497 57 106 0.07925 7.6497319986523246E-02
3L_9853012_SNP A C 0.236 38 123 0.1165 1.1582203392043255E-01
3L_9853029_SNP A G 0.09202 15 148 0.7573 7.5412684459051915E-01
3L_9853068_INS AGAAAATGTATATAA A 0.3097 48 107 0.3303 3.1842946332865718E-01
3L_9853083_SNP T A 0.2914 44 107 0.3419 3.2413002886106523E-01
3L_9853091_SNP C A 0.2867 43 107 0.3349 3.1552462888902266E-01
3L_9853093_SNP A C 0.3046 46 105 0.3641 3.4815936050371166E-01
3L_9853118_SNP A T 0.2595 41 117 0.06474 5.8754391731883945E-02
3L_9853120_SNP A T 0.2994 47 110 0.3355 3.2520181405047810E-01
3L_9853122_INS ATTTTTAATT A 0.2903 45 110 0.4268 4.1564722730085790E-01
3L_9853134_SNP A T 0.3161 49 106 0.3108 2.9871701931802930E-01
3L_9853138_SNP T G 0.3179 48 103 0.3468 3.3111071552541349E-01
3L_9853140_SNP C T 0.1049 17 145 0.1536 1.4877963406529393E-01
3L_9853186_SNP C T 0.4557 72 86 0.3945 3.8662936004191584E-01
3L_9853258_SNP C T 0.05096 8 149 0.9833 9.8322032919852431E-01
3L_9853349_SNP T C 0.07843 12 141 0.823 8.1639329244109571E-01
3L_9853441_INS AA A 0.06452 10 145 0.9455 9.4405120708848966E-01
3L_9853479_SNP T C 0.06135 10 153 0.6299 6.2542146448937630E-01
3L_9853492_SNP A C 0.2138 34 125 0.7014 6.9651988976828849E-01
3L_9853611_SNP A G 0.1688 27 133 0.9472 9.4634548649676342E-01
3L_9853632_SNP A T 0.09146 15 149 0.6879 6.8474150941837364E-01
3L_9853681_SNP T G 0.3861 61 97 0.5102 5.0095619862957985E-01
3L_9853880_SNP A G 0.3899 62 97 0.2227 2.1639528006560205E-01
3L_9853898_SNP G A 0.4037 65 96 0.1808 1.7678574034469030E-01
3L_9854073_SNP A G 0.4177 66 92 0.2557 2.4745097352380130E-01
3L_9854085_SNP T G 0.4125 66 94 0.2493 2.4308199241681772E-01
3L_9854173_SNP T A 0.4526 62 75 0.6237 6.0047113935723695E-01
3L_9854182_SNP T C 0.1104 18 145 0.938 9.3750262231198234E-01
3L_9854302_SNP A C 0.06748 11 152 0.7824 7.7958110730117947E-01
3L_9854317_SNP T C 0.07317 12 152 0.8158 8.1389362532944098E-01
3L_9854335_SNP A G 0.1166 19 144 0.7872 7.8440241886930906E-01
3L_9854401_SNP T C 0.4214 67 92 0.5208 5.1727201782025312E-01
3L_9854407_SNP A T 0.4313 69 91 0.374 3.6601732896229255E-01
3L_9854467_SNP A C 0.2331 38 125 0.1274 1.2380796950722694E-01
3L_9854487_SNP G T 0.08025 13 149 0.7197 7.1644148469988422E-01
3L_9854547_SNP C T 0.3354 53 105 0.5141 5.3327530795080125E-01
3L_9854733_SNP C T 0.1392 22 136 0.8636 8.6121912820459245E-01
3L_9854829_SNP C A 0.1553 25 136 0.2905 2.8305087049040634E-01
3L_9854850_SNP A T 0.1481 24 138 0.3321 3.2672848076012961E-01
3L_9854961_SNP C A 0.08537 14 150 0.8158 8.1395395968596218E-01
3L_9854979_SNP A G 0.2963 48 114 0.05643 5.3665394590644760E-02
3L_9855139_SNP G A 0.2945 48 115 0.05335 5.0392526121658010E-02
3L_9855169_SNP T C 0.321 52 110 0.5898 5.8435876686570309E-01
3L_9855174_SNP A T 0.2883 47 116 0.06342 6.0157930980024574E-02
3L_9855237_SNP G A 0.4783 77 84 0.0943 8.8996223865184132E-02
3L_9855271_SNP T C 0.1524 25 139 0.3769 3.7511655184978854E-01
3L_9855279_SNP G T 0.3063 49 111 0.3684 3.5974787779824469E-01
3L_9855289_SNP T C 0.05488 9 155 0.7939 7.9277409743530280E-01
3L_9855520_SNP C G 0.4085 67 97 0.6934 6.9062862433039784E-01
3L_9855622_SNP A T 0.472 76 85 0.3047 2.9832350342327640E-01
3L_9855682_SNP G A 0.1104 18 145 0.184 1.7985713636556033E-01
3L_9855718_SNP C G 0.4012 65 97 0.02285 2.1726455146288615E-02
3L_9855772_SNP C T 0.1646 26 132 0.9317 9.3071512817102486E-01
3L_9855900_SNP G A 0.2687 43 117 0.199 1.9330898630190230E-01
3L_9855988_SNP T C 0.0679 11 151 0.9827 9.8250925410933854E-01
3L_9856000_SNP A G 0.06061 10 155 0.04018 3.8680305159708855E-02
3L_9856019_SNP G A 0.06707 11 153 0.05726 5.4991907311329136E-02
3L_9856045_SNP T C 0.3742 61 102 0.1796 1.7477575408919255E-01
3L_9856159_SNP C T 0.45 72 88 0.01239 1.1075605424065363E-02
3L_9856174_SNP A G 0.3292 53 108 0.1731 1.6688151436291998E-01
3L_9856210_SNP G C 0.4528 72 87 0.02275 2.3065435463975107E-02
3L_9856219_SNP A G 0.45 72 88 0.02287 2.3395018177422514E-02
3L_9856294_SNP C G 0.2099 34 128 0.004709 4.2086133554162459E-03
3L_9856417_SNP A G 0.3875 62 98 0.01206 1.0828424333729622E-02
3L_9856442_SNP A G 0.07927 13 151 0.5298 5.2540471584318515E-01
3L_9856634_SNP C G 0.06667 11 154 0.6694 6.6703270792676195E-01
3L_9856652_SNP T C 0.0559 9 152 0.9198 9.1869530190843740E-01
3L_9856765_SNP G C 0.3913 63 98 0.5975 5.9280287700747669E-01
3L_9856837_SNP A G 0.1707 28 136 0.7673 7.6581138057713338E-01
3L_9856850_SNP G A 0.3975 64 97 0.4357 4.3090890455552766E-01
3L_9856854_SNP G A 0.4562 73 87 0.4979 4.9213622811236413E-01
3L_9856857_SNP T A 0.135 22 141 0.6565 6.5377132175257413E-01
3L_9856865_SNP A G 0.1783 28 129 0.03788 4.5745502580122659E-02
3L_9856868_DEL G GG 0.3768 52 86 0.7263 7.2894304264080767E-01
3L_9857186_SNP T C 0.2812 45 115 0.8841 8.8252802054876700E-01
3L_9857192_SNP T A 0.4658 75 86 0.6525 6.4779608308694403E-01
3L_9857197_SNP A T 0.2722 43 115 0.9614 9.6108142669465113E-01
3L_9857334_SNP T C 0.06748 11 152 0.8492 8.4719194178694557E-01
3L_9857356_SNP A T 0.2222 36 126 0.8701 8.6860097307970430E-01
3L_9857379_DEL A AAGA 0.05556 9 153 0.7854 7.8221370535687951E-01
3L_9857381_SNP C G 0.4028 58 86 0.62 6.0257479647903778E-01
3L_9857413_SNP A C 0.2138 34 125 0.8658 8.6341746553674248E-01
3L_9857449_SNP G A 0.465 73 84 0.7173 7.1059748540994061E-01
3L_9857460_SNP T A 0.3025 49 113 0.694 6.9055916656845406E-01
3L_9857482_SNP A C 0.271 42 113 0.9228 9.2173795255002500E-01
3L_9857485_SNP G C 0.2785 44 114 0.8297 8.2719029930462273E-01
3L_9857487_SNP T A 0.2857 46 115 0.8617 8.6037303412355470E-01
3L_9857490_SNP A G 0.2938 47 113 0.9139 9.1283351171175142E-01
3L_9857494_SNP A G 0.2875 46 114 0.8617 8.5989146904872504E-01
3L_9857505_INS AA A 0.4437 67 84 0.5563 5.4148257907490560E-01
3L_9857508_INS ATTTTGGCACGCACATTATTGCTATGAAGACAATT A 0.275 44 116 0.7848 7.8223158077814081E-01
3L_9857516_SNP C A 0.2102 33 124 0.8746 8.7245844933390126E-01
3L_9857520_SNP A T 0.1615 26 135 0.9744 9.7397621630944409E-01
3L_9857544_SNP C T 0.4591 73 86 0.6867 6.8072584069863040E-01
3L_9857568_SNP A T 0.2222 36 126 0.8797 8.7954986006002023E-01
3L_9857578_SNP A G 0.2174 35 126 0.9615 9.6133123758063965E-01
3L_9857591_SNP G A 0.06211 10 151 0.821 8.1924961169741128E-01
3L_9857619_SNP G A 0.1543 25 137 0.8509 8.4850845451000734E-01
3L_9857713_SNP C A 0.4691 76 86 0.672 6.6847926077647979E-01
3L_9857727_SNP T C 0.08537 14 150 0.8895 8.8867681639850171E-01
3L_9857750_SNP C T 0.2152 34 124 0.7943 7.9060585136291606E-01
3L_9857863_SNP C T 0.4528 72 87 0.8762 8.7519155580472074E-01
3L_9857943_INS AA A 0.2308 36 120 0.8869 8.8376958498168245E-01
3L_9857976_SNP C T 0.283 45 114 0.9542 9.5330140341320679E-01
3L_9858095_SNP T C 0.1875 30 130 0.005476 4.8137571209130609E-03
3L_9858176_SNP G A 0.179 29 133 0.9063 9.0479429786361365E-01
3L_9858418_SNP C A 0.2704 43 116 0.6438 6.4279049496567664E-01
3L_9858438_SNP C T 0.2675 42 115 0.7257 7.1803911837761025E-01
3L_9858513_SNP T C 0.3292 53 108 0.01657 1.5274910327991661E-02
3L_9858554_SNP C T 0.3375 54 106 0.01104 9.9116587890721534E-03
3L_9858583_SNP T G 0.325 52 108 0.02021 1.7787086782262443E-02
3L_9858621_DEL C CAG 0.2469 40 122 0.7928 7.9157712093174226E-01
3L_9858667_SNP C T 0.281 43 110 0.6352 6.2554654233775708E-01
3L_9858677_SNP C T 0.2658 42 116 0.5982 5.9253267540643972E-01
3L_9858701_SNP C A 0.2564 40 116 0.9129 9.1233702527409133E-01
3L_9858799_SNP C T 0.2345 34 111 0.7586 7.4792371252272871E-01
3L_9858874_SNP G A 0.2192 32 114 0.43 4.1080106463530142E-01
3L_9859006_SNP T G 0.06122 9 138 0.8602 8.5631806792117948E-01
3L_9859173_SNP A G 0.1773 25 116 0.0003253 1.3286850988553057E-04
3L_9859179_SNP T G 0.4857 68 72 0.008885 6.9371981018183232E-03
3L_9859189_SNP C A 0.1727 24 115 0.7781 7.6959081970361187E-01
3L_9859217_SNP C T 0.05333 8 142 0.708 7.0057516764381145E-01
3L_9859250_SNP T C 0.3696 51 87 0.03948 2.8249184673335426E-02
3L_9859260_SNP T C 0.1948 30 124 0.006612 5.4272452225662847E-03
3L_9859297_DEL A ACAAGTCTGTCGCTCTT 0.07317 12 152 0.8999 8.9922130587459093E-01
3L_9859316_INS AAATATA A 0.0625 10 150 0.9952 9.9513314432790378E-01
3L_9859733_SNP C T 0.3812 61 99 0.06689 6.3107757665682329E-02
3L_9859923_SNP G T 0.06748 11 152 0.8913 8.9035850424727858E-01
3L_9860617_SNP T G 0.2893 46 113 0.1892 1.8343884293970902E-01
3L_9860946_SNP T C 0.1801 29 132 0.9771 9.7695218227472025E-01
3L_9860980_SNP G C 0.1779 29 134 0.4786 4.7521496033768795E-01
3L_9861062_SNP C T 0.1472 24 139 0.8751 8.7397889097084480E-01
3L_9861501_SNP T C 0.3789 61 100 0.1878 1.8297320775977666E-01
3L_9861622_DEL G GACG 0.09272 14 137 0.04089 5.4214167168665568E-02
3L_9861960_SNP A G 0.06211 10 151 0.6791 6.7427878737042002E-01
3L_9862039_SNP T C 0.4688 75 85 0.4887 4.8260841356083528E-01
3L_9862047_SNP T G 0.4756 78 86 0.3907 3.8746501200593153E-01
3L_9862051_SNP T A 0.4601 75 88 0.5125 5.1007464870727959E-01
3L_9862058_SNP T C 0.4601 75 88 0.5125 5.1007464870727959E-01
3L_9862075_SNP C A 0.4878 80 84 0.2507 2.4747980965603988E-01
3L_9862084_SNP G C 0.08075 13 148 0.9763 9.7597736372126942E-01
3L_9862254_SNP T C 0.327 52 107 0.04551 4.3352695610806041E-02
3L_9862512_SNP G T 0.2671 43 118 0.2916 2.8320113264765179E-01
3L_9862824_SNP T G 0.09877 16 146 0.1233 1.1949460149487767E-01
3L_9862884_SNP C A 0.2469 40 122 0.2359 2.3153448208846172E-01
3L_9863001_SNP A G 0.07975 13 150 0.9804 9.8017555226254272E-01
3L_9863047_SNP T G 0.2606 43 122 0.01104 1.0442457076055523E-02
3L_9863216_SNP A C 0.2147 35 128 0.629 6.2489127001832012E-01
3L_9863231_SNP C T 0.205 33 128 0.6441 6.3834086130979106E-01
3L_9863232_SNP A G 0.195 31 128 0.5869 5.7793769356193625E-01
3L_9863281_SNP C G 0.4 64 96 0.08823 8.7605890245941898E-02
3L_9863294_SNP G A 0.4684 74 84 0.3611 3.5741416766419809E-01
3L_9863370_SNP G T 0.3974 62 94 0.1775 1.6816830019263351E-01
3L_9863399_SNP G C 0.3922 60 93 0.2256 2.0970123075845470E-01
3L_9863457_SNP G A 0.1709 27 131 0.2999 2.9124557370824211E-01
3L_9863501_SNP T C 0.1667 26 130 0.4529 4.4016184490145416E-01
3L_9863540_SNP C T 0.4476 64 79 0.1482 1.2897695323968161E-01
3L_9863718_SNP T C 0.07362 12 151 0.161 1.5613239888855879E-01
3L_9863837_SNP T C 0.09375 15 145 0.9526 9.5172092102459138E-01
3L_9863876_SNP A G 0.184 30 133 0.00278 2.4497300176413227E-03
3L_9863879_SNP C G 0.06098 10 154 0.6621 6.6008233502577729E-01
3L_9863909_SNP C A 0.4938 79 81 0.1825 1.7560012362777089E-01
3L_9863947_SNP G C 0.1118 18 143 0.576 5.7072902969844996E-01
3L_9864059_SNP T C 0.05625 9 151 0.7952 7.9209174007436167E-01
3L_9864142_SNP T C 0.1118 18 143 0.0006105 5.0069016842914003E-04
3L_9864148_SNP T A 0.1062 17 143 0.0003859 2.9920941546211251E-04
3L_9864152_SNP A T 0.05556 9 153 0.6929 6.8921363708706695E-01
3L_9864212_INS GTAATGTATA G 0.1187 19 141 0.0006478 5.1073867282476373E-04
3L_9864244_SNP T A 0.1139 18 140 0.000325 2.2919081271674302E-04
3L_9864247_SNP C A 0.1203 19 139 0.0003221 2.4215118461749002E-04
3L_9864249_SNP T A 0.2075 33 126 0.03819 4.7195603169674499E-02
3L_9864254_SNP G C 0.2125 34 126 0.009189 8.0214664345006886E-03
3L_9864293_SNP G C 0.06748 11 152 0.2617 2.5945802100594750E-01
3L_9864328_SNP G T 0.1914 31 131 0.01006 9.1956318682392141E-03
3L_9864351_SNP T C 0.08633 12 127 0.4107 4.7560427088422075E-01
3L_9864354_SNP A G 0.1143 16 124 0.5366 5.9466600143930992E-01
3L_9864371_SNP A C 0.09489 13 124 0.7097 7.4643709165612782E-01
3L_9864404_SNP A T 0.1 16 144 0.2116 2.0543133395377999E-01
3L_9864434_SNP T A 0.06098 10 154 0.2984 2.9550817516632844E-01
3L_9864551_SNP A G 0.1667 27 135 0.003217 2.7496503313695943E-03
3L_9864553_SNP G A 0.1605 26 136 0.002647 2.2528536616689726E-03
3L_9864554_SNP G A 0.1605 26 136 0.003885 3.3681943488762796E-03
3L_9864640_INS GG G 0.1938 31 129 0.2798 2.7094007513332008E-01
3L_9864719_SNP G A 0.1235 20 142 0.9713 9.7084567682621414E-01
3L_9864800_SNP G T 0.1524 25 139 0.2877 2.8308785936002956E-01
3L_9864935_SNP G C 0.1519 24 134 0.001619 1.2370952560270989E-03
3L_9864938_SNP G A 0.1615 26 135 0.002325 1.9514325616097343E-03
3L_9864957_SNP G A 0.275 44 116 0.03968 3.8085224179033962E-02
3L_9865014_SNP C T 0.1879 28 121 0.4362 4.1568636492246913E-01
3L_9865110_SNP T C 0.4452 65 81 0.4806 4.6529170535479059E-01
3L_9865111_SNP A T 0.4231 66 90 0.9779 9.7753324975072997E-01
3L_9865121_SNP T C 0.4103 64 92 0.5315 5.2353293553771174E-01
3L_9865195_SNP A G 0.4277 68 91 0.9395 9.3855295557862728E-01
3L_9865246_SNP A T 0.1739 28 133 0.06073 6.2164233877944786E-02
3L_9865248_SNP C G 0.09494 15 143 0.8089 8.0532933352091551E-01
3L_9865253_DEL T TTATTG 0.4643 65 75 0.8698 8.6109321484024848E-01
3L_9865281_SNP T A 0.4843 77 82 0.88 8.7798998927359817E-01
3L_9865287_DEL G GTTAACGGATGG 0.2763 42 110 0.1548 1.8215754389107808E-01
3L_9865312_SNP C T 0.05031 8 151 0.8278 8.2467442698491400E-01
3L_9865334_SNP G T 0.1519 24 134 0.06111 6.1337914101372230E-02
3L_9865341_SNP G T 0.1625 26 134 0.03006 2.7896545195183031E-02
3L_9865343_SNP C T 0.1801 29 132 0.02857 2.7054937305503120E-02
3L_9865346_SNP A C 0.1226 19 136 0.6232 6.1485119316159809E-01
3L_9865351_SNP A T 0.4118 63 90 0.9438 9.4247344632069485E-01
3L_9865355_SNP C G 0.3063 49 111 0.02884 2.7306529097624269E-02
3L_9865359_SNP A T 0.3187 51 109 0.03192 3.0405542790292228E-02
3L_9865360_SNP C G 0.05031 8 151 0.8422 8.3871778614279713E-01
3L_9865373_SNP T C 0.2857 46 115 0.04564 4.2368576185698330E-02
3L_9865380_SNP A G 0.3812 61 99 0.8649 8.6303915835059253E-01
3L_9865381_SNP T A 0.2812 45 115 0.04302 3.9278544079577024E-02
3L_9865383_SNP T G 0.2919 47 114 0.04798 4.4799859568228614E-02
3L_9865386_INS TATC T 0.2577 42 121 0.01379 1.2706355434760841E-02
3L_9865391_SNP G T 0.2437 39 121 0.07968 9.5878895548706766E-02
3L_9865395_SNP T C 0.2264 36 123 0.00807 6.7055370768423200E-03
3L_9865397_SNP A C 0.2372 37 119 0.009515 8.8128488662327226E-03
3L_9865398_SNP T A 0.2919 47 114 0.04783 4.4631169092340182E-02
3L_9865416_SNP A C 0.09146 15 149 0.06337 6.0732531184760914E-02
3L_9865475_SNP T A 0.4076 64 93 0.8423 8.4091164717429545E-01
3L_9865553_SNP A T 0.05031 8 151 0.6102 6.0342029816762233E-01
3L_9865555_SNP G A 0.443 70 88 0.5856 5.7607957742168947E-01
3L_9865596_INS GG G 0.06536 10 143 0.07813 7.0923099518511751E-02
3L_9865633_SNP G T 0.4359 68 88 0.9329 9.3101298613753247E-01
3L_9865675_SNP G A 0.3935 61 94 0.00816 6.9691303508281075E-03
3L_9865768_SNP T A 0.2436 38 118 0.01872 1.6229858459386327E-02
3L_9865920_SNP A T 0.1963 32 131 0.1644 1.6094409383815911E-01
3L_9865928_SNP A T 0.184 30 133 0.002841 2.4944440809185130E-03
3L_9865948_SNP A G 0.4494 71 87 0.4572 4.5337115824146856E-01
3L_9866013_SNP T C 0.4717 75 84 0.9235 9.2219323872547887E-01
3L_9866066_SNP T C 0.2209 36 127 0.01409 1.3194740660965905E-02
3L_9866086_SNP T A 0.2125 34 126 0.01557 1.3827226697536499E-02
3L_9866104_SNP T C 0.07975 13 150 0.1646 1.6001712078099639E-01
3L_9866114_DEL T TT 0.3137 48 105 0.2003 1.8508165925764075E-01
3L_9866117_SNP T C 0.2468 39 119 0.02901 2.5607187420024408E-02
3L_9866139_SNP T C 0.2405 38 120 0.4009 3.9235918409647119E-01
3L_9866153_SNP C T 0.2579 41 118 0.3517 3.4620263328141709E-01
3L_9866269_INS ATTGCCTTAGAG A 0.07534 11 135 0.5963 5.8886321934960173E-01
3L_9866272_SNP T A 0.07483 11 136 0.6297 6.1987987707430436E-01
3L_9866275_SNP T A 0.08163 12 135 0.6356 6.2614426935265244E-01
3L_9866281_SNP A C 0.1118 17 135 0.165 1.5373360975233707E-01
3L_9866291_SNP A C 0.09868 15 137 0.2036 1.8472886967246971E-01
3L_9866302_DEL T TCATAT 0.3947 60 92 0.1631 1.4848367120491690E-01
3L_9866309_SNP T A 0.3907 59 92 0.1688 1.5270915120323969E-01
3L_9866318_SNP T G 0.1006 16 143 0.2663 2.5557924869924997E-01
3L_9866321_SNP A T 0.08917 14 143 0.1605 1.4977617447237623E-01
3L_9866334_SNP G A 0.3758 59 98 0.7391 7.3424753397741016E-01
3L_9866340_SNP T G 0.06329 10 148 0.8895 8.8764894079617584E-01
3L_9866368_SNP T G 0.4258 66 89 0.429 4.2229277819509603E-01
3L_9866385_INS TGTTCCAAGATT T 0.2786 39 101 0.7662 7.9404931225607267E-01
3L_9866398_SNP A C 0.3727 60 101 0.8253 8.2306080685835392E-01
3L_9866458_SNP C T 0.1361 20 127 0.7467 7.6276555412625480E-01
3L_9866577_SNP T C 0.1615 26 135 0.007928 7.1196290286143736E-03
3L_9866586_SNP T G 0.1037 17 147 0.3511 3.4679313312390481E-01
3L_9866596_SNP A T 0.1037 17 147 0.3838 3.7908098987784700E-01
3L_9866652_SNP T C 0.2484 40 121 0.331 3.2495239196281978E-01
3L_9866867_SNP G C 0.1242 20 141 0.6062 6.0087813023345493E-01
3L_9866999_SNP A T 0.4586 72 85 0.0644 5.9387223777893294E-02
3L_9867008_SNP T C 0.07362 12 151 0.2605 2.5577877591115017E-01
3L_9867140_SNP A G 0.3355 52 103 0.007836 6.3275603307031509E-03
3L_9867153_SNP C T 0.406 54 79 0.05089 3.7767468097886385E-02
3L_9867192_SNP T C 0.2166 34 123 0.2919 2.8344800832311512E-01
3L_9867195_SNP A T 0.2051 32 124 0.09929 1.0048339016696584E-01
3L_9867214_SNP T C 0.1761 28 131 0.3781 3.8171698364418449E-01
3L_9867216_SNP G A 0.239 38 121 0.4754 4.6877425867480293E-01
3L_9867233_SNP G C 0.1 15 135 0.2682 3.0827871592321898E-01
3L_9867267_DEL G GGA 0.0679 11 151 0.3042 2.9759839828991574E-01
3L_9867276_SNP T A 0.06748 11 152 0.3288 3.2259387542272888E-01
3L_9867302_SNP C G 0.3962 63 96 0.1078 1.0208797626061494E-01
3L_9867370_SNP G A 0.1635 26 133 0.1712 1.6400825265557384E-01
3L_9867403_SNP G T 0.4459 70 87 0.5588 5.5120851563404716E-01
3L_9867460_SNP A C 0.122 20 144 0.4614 4.5694181259580136E-01
3L_9867520_SNP T C 0.1437 23 137 0.08305 7.6771502766182956E-02
3L_9867612_SNP A T 0.05625 9 151 0.6593 6.5563556087815034E-01
3L_9867643_SNP T C 0.4591 73 86 0.2458 2.4109797784621967E-01
3L_9867689_SNP A G 0.0566 9 150 0.7074 7.0298220717184590E-01
3L_9867696_SNP T C 0.0566 9 150 0.4205 4.1199204195730621E-01
3L_9867710_SNP T G 0.225 36 124 0.4534 4.4565294693762247E-01
3L_9867743_SNP A G 0.1718 28 135 0.3148 3.1020168639482038E-01
3L_9867797_SNP G T 0.3937 63 97 0.02935 2.6331059574282965E-02
3L_9867799_SNP G C 0.4599 63 74 0.05476 4.6042416232125905E-02
3L_9867800_SNP A T 0.1358 22 140 0.1749 1.6954698516691513E-01
3L_9867804_SNP C A 0.06667 11 154 0.4087 4.0513474133309391E-01
3L_9867811_SNP C T 0.4658 75 86 0.3998 3.9347597683864977E-01
3L_9867818_SNP A T 0.1341 22 142 0.1789 1.7595064668796545E-01
3L_9867830_SNP T C 0.1296 21 141 0.1512 1.4657348837589146E-01
3L_9867844_SNP T C 0.4654 74 85 0.4167 4.0644090636273134E-01
3L_9867845_SNP G T 0.4562 73 87 0.443 4.3440370321289112E-01
3L_9867860_SNP C T 0.4562 73 87 0.4318 4.2287111382529985E-01
3L_9867867_SNP G A 0.1125 18 142 0.476 4.7497117393942068E-01
3L_9867885_SNP C T 0.3563 57 103 0.08993 8.5283559767549089E-02
3L_9867896_SNP T A 0.3459 55 104 0.757 7.5247107736847840E-01
3L_9867930_INS GCCCTTTGGC G 0.05521 9 154 0.3288 3.2301755752635897E-01
3L_9868206_SNP C G 0.08589 14 149 0.1346 1.3099821108305421E-01
3L_9868233_SNP A G 0.1043 17 146 0.2717 2.7000568928264701E-01
3L_9868244_SNP T G 0.09259 15 147 0.2156 2.2091287490852840E-01
3L_9868252_SNP T G 0.2209 36 127 0.4166 4.1244810616679739E-01
3L_9868254_SNP G C 0.09202 15 148 0.1973 1.9320839191091954E-01
3L_9868262_SNP T G 0.1761 28 131 0.6349 6.2794687035337460E-01
3L_9868307_DEL CTAC AGTAAG 0.0875 14 146 0.8034 8.0024595355498618E-01
3L_9868331_DEL T TTTAA 0.3376 53 104 0.09147 8.3420336750399726E-02
3L_9868347_SNP A T 0.2236 36 125 0.4345 4.2838305489602113E-01
3L_9868350_SNP T G 0.06832 11 150 0.4034 3.9718798353543927E-01
3L_9868366_SNP C G 0.2822 46 117 0.01861 1.7125825960415089E-02
3L_9868368_SNP A T 0.3355 52 103 0.02917 2.7644200552954516E-02
3L_9868385_SNP C T 0.2236 36 125 0.3584 3.5806412150418165E-01
3L_9868393_SNP T C 0.2147 35 128 0.3156 3.1108195634980185E-01
3L_9868412_SNP A G 0.2215 35 123 0.3716 3.5891303067369373E-01
3L_9868413_SNP G A 0.4221 65 89 0.9365 9.4007496538252666E-01
3L_9868419_DEL T TG 0.1677 26 129 0.2794 2.7573276906086974E-01
3L_9868423_SNP T G 0.1742 27 128 0.223 2.2261548613658422E-01
3L_9868438_INS ATGAAGC A 0.2436 38 118 0.07649 6.7826958574880525E-02
3L_9868439_INS TGAAGCA T 0.4129 64 91 0.396 3.7995573207486733E-01
3L_9868459_DEL A AA 0.3289 49 100 0.02548 2.4001052679854938E-02
3L_9868462_SNP T C 0.3289 49 100 0.01352 1.1543505458249621E-02
3L_9868488_SNP G A 0.415 61 86 0.3679 3.5464490007093297E-01
3L_9868498_SNP A C 0.2286 32 108 0.3696 3.4517749667624886E-01
3L_9868505_SNP T A 0.3684 56 96 0.3349 3.2444351410442018E-01
3L_9868524_SNP G A 0.08861 14 144 0.5355 5.2608243441115321E-01
3L_9868529_SNP C T 0.4747 75 83 0.5726 5.6371175189511868E-01
3L_9868531_SNP A C 0.07643 12 145 0.3005 2.8968832504436370E-01
3L_9868542_SNP C T 0.4125 66 94 0.3976 3.8808158701406192E-01
3L_9868555_SNP A C 0.1296 21 141 0.1788 1.7284642150076179E-01
3L_9868566_SNP C T 0.4713 74 83 0.06716 6.0108137897819609E-02
3L_9868567_SNP A G 0.3602 58 103 0.1345 1.2812484657026990E-01
3L_9868569_SNP A T 0.09375 15 145 0.7414 7.5962583650971560E-01
3L_9868596_SNP T C 0.4248 65 88 0.1447 1.3090738373622246E-01
3L_9868637_SNP A G 0.4076 64 93 0.3603 3.4859716331864266E-01
3L_9868653_SNP G T 0.4012 65 97 0.3857 3.7885270521018033E-01
3L_9868654_INS AC A 0.2903 45 110 0.2095 2.3793288475879648E-01
3L_9868700_SNP G T 0.4465 71 88 0.06761 6.2918093418700180E-02
3L_9869041_SNP T C 0.1472 24 139 0.1679 1.6211274265826148E-01
3L_9869090_SNP G A 0.1 16 144 0.0868 8.2690449140968930E-02
3L_9869173_SNP C G 0.3558 58 105 0.949 9.4837875142302575E-01
3L_9869352_SNP G A 0.118 19 142 0.2945 2.8790445223409977E-01
3L_9869366_SNP G A 0.0559 9 152 0.9997 9.9964073219253569E-01
3L_9869381_SNP A G 0.1049 17 145 0.1644 1.5860692827475897E-01
3L_9869398_INS GAAC G 0.1447 23 136 0.6552 6.5130790379343484E-01
3L_9869525_INS AA A 0.08025 13 149 0.4881 4.8321810728750803E-01
3L_9869527_INS AC A 0.07453 12 149 0.475 4.6864092880543284E-01
3L_9869577_SNP A G 0.4241 67 91 0.5241 5.1775491548242691E-01
3L_9869774_SNP T A 0.1491 24 137 0.3395 3.3235432807720600E-01
3L_9870005_SNP T C 0.1366 22 139 0.2516 2.4453916457279801E-01
3L_9870128_SNP T C 0.08589 14 149 0.4132 4.0873610151800388E-01
3L_9870138_SNP A G 0.07453 12 149 0.8566 8.5602320142428145E-01
3L_9870331_SNP C T 0.1768 29 135 0.1718 1.6754661743208310E-01
3L_9870346_SNP T G 0.4452 69 86 0.7844 7.8048644969691050E-01
3L_9870418_SNP G A 0.4937 78 80 0.9329 9.3146286395260591E-01
3L_9870446_SNP G A 0.1688 27 133 0.1673 1.5958797437460448E-01
3L_9870455_SNP A T 0.1667 25 125 0.509 4.9477493844512432E-01
3L_9870456_SNP T C 0.1375 22 138 0.7695 7.6470322056204454E-01
3L_9870461_SNP C G 0.2051 32 124 0.3661 3.5113108153211248E-01
3L_9870482_SNP A G 0.4194 65 90 0.7018 6.9487731505166117E-01
3L_9870489_SNP C G 0.4423 69 87 0.8108 8.0538375208740753E-01
3L_9870525_SNP T A 0.3987 61 92 0.8023 7.9768673740041529E-01
3L_9870538_SNP A T 0.3822 60 97 0.8405 8.3710524251021290E-01
3L_9870554_SNP T A 0.3106 50 111 0.5071 4.9988977452633432E-01
3L_9870558_SNP G C 0.06211 10 151 0.06377 5.8724501444156460E-02
3L_9870561_SNP T G 0.0679 11 151 0.08807 8.2903977466175768E-02
3L_9870566_SNP T C 0.0679 11 151 0.08692 8.1830341923294331E-02
3L_9870622_SNP C A 0.209 28 106 0.4216 4.0145843767944067E-01
3L_9870637_SNP A T 0.2876 44 109 0.4569 4.4850807645420732E-01
3L_9870638_SNP A C 0.3506 54 100 0.596 5.8401838414313323E-01
3L_9870639_SNP C A 0.3057 48 109 0.5722 5.6297923012221984E-01
3L_9870640_SNP T A 0.3503 55 102 0.7011 6.9322395215026478E-01
3L_9870642_SNP A T 0.329 51 104 0.7899 7.8317765479366996E-01
3L_9870646_SNP A C 0.3571 55 99 0.6852 6.7453425070213524E-01
3L_9870648_SNP T A 0.3397 53 103 0.6609 6.5326424711080977E-01
3L_9870655_DEL T TCG 0.3087 46 103 0.244 2.5691718567294231E-01
3L_9870682_SNP A G 0.3631 57 100 0.852 8.6271440910454222E-01
3L_9870689_SNP A G 0.3671 58 100 0.5318 5.2414830803711987E-01
3L_9870694_SNP A C 0.3625 58 102 0.919 9.2504949317934437E-01
3L_9870695_SNP A T 0.3665 59 102 0.5236 5.1780465155829258E-01
3L_9870847_SNP A G 0.3774 60 99 0.4424 4.3471913302296561E-01
3L_9870855_SNP T A 0.1288 21 142 0.5494 5.4449529963343846E-01
3L_9870900_SNP A G 0.2938 47 113 0.5472 5.4078687140503567E-01
3L_9870961_SNP T A 0.1481 24 138 0.4439 4.3887768918238645E-01
3L_9870970_SNP C T 0.3974 62 94 0.7881 7.8232042744365726E-01
3L_9871208_SNP T A 0.1529 24 133 0.9357 9.3378265492748513E-01
3L_9871291_SNP A G 0.142 23 139 0.9798 9.7954086332541590E-01
3L_9871442_SNP G A 0.1529 24 133 0.6648 6.5699709402878659E-01
3L_9871480_SNP T A 0.1154 18 138 0.4475 4.3501813499039110E-01
3L_9871576_SNP T C 0.2945 43 103 0.9996 9.9959010294062134E-01
3L_9871602_SNP T C 0.0566 9 150 0.2297 2.2126742837180002E-01
3L_9871681_SNP C T 0.2375 38 122 0.6826 6.7764187497519868E-01
3L_9871693_SNP T C 0.1384 22 137 0.8804 8.7756121522635611E-01
3L_9871840_SNP T G 0.08696 14 147 0.3223 3.1506104400273416E-01
3L_9871845_SNP T C 0.1987 31 125 0.2476 2.4559635535398894E-01
3L_9871899_SNP A G 0.09146 15 149 0.5611 5.5685848513189140E-01
3L_9872155_INS ACAAA A 0.1519 24 134 0.8364 8.3262078386734839E-01
3L_9872161_SNP A C 0.175 28 132 0.9122 9.1077242588997986E-01
3L_9872301_SNP C A 0.06748 11 152 0.8736 8.7244870162006993E-01
3L_9872302_SNP C A 0.06748 11 152 0.8736 8.7244870162006993E-01
3L_9872333_SNP A G 0.439 72 92 0.9677 9.6741480476295572E-01
3L_9872339_SNP C T 0.439 72 92 0.9677 9.6741480476295572E-01
3L_9872529_SNP A G 0.3602 58 103 0.793 7.8994570902997552E-01
3L_9872578_SNP T G 0.2722 43 115 0.8094 8.0653440295232115E-01
3L_9872625_SNP A C 0.3182 49 105 0.5245 5.1245249223873812E-01
3L_9872693_DEL A AGTG 0.3049 50 114 0.9777 9.7746917637994557E-01
3L_9872698_SNP C T 0.3025 49 113 0.8574 8.5633103182251169E-01
3L_9872700_SNP G A 0.3006 49 114 0.875 8.7430264007794667E-01
3L_9872702_SNP A G 0.3049 50 114 0.9777 9.7746917637994557E-01
3L_9872705_SNP C T 0.3049 50 114 0.9777 9.7746917637994557E-01
3L_9872709_SNP G C 0.3272 53 109 0.9324 9.3139721121055064E-01
3L_9872740_DEL T TT 0.3025 49 113 0.9547 9.5484721793737293E-01
3L_9872745_SNP A T 0.3106 50 111 0.8557 8.5540069957181808E-01
3L_9872759_SNP G A 0.2938 47 113 0.9011 9.0129579248776870E-01
3L_9872783_DEL T CC 0.3 48 112 0.7297 7.2885804453145620E-01
3L_9872788_SNP T A 0.3106 50 111 0.8632 8.6113453809296781E-01
3L_9872957_SNP G C 0.3259 44 91 0.9536 9.5263451842325364E-01
3L_9872969_SNP A T 0.2681 37 101 0.9062 9.0045779581304053E-01
3L_9872987_SNP C T 0.2222 30 105 0.5 4.7756865817994942E-01
3L_9872993_DEL T TGATA 0.2143 30 110 0.5047 4.8458766272563936E-01
3L_9873001_SNP A T 0.2214 31 109 0.3882 3.6329172784790453E-01
3L_9873004_SNP T C 0.2214 31 109 0.3984 3.7365983787732571E-01
3L_9873007_DEL T GGA 0.2214 31 109 0.3823 3.5741568928943823E-01
3L_9873011_SNP T A 0.223 31 108 0.3592 3.3456619899273887E-01
3L_9873012_SNP A T 0.2246 31 107 0.3613 3.3489989072945958E-01
3L_9873016_SNP T G 0.2132 29 107 0.238 2.0954399046206806E-01
3L_9873037_SNP A G 0.3083 41 92 0.8461 8.3421558777308957E-01
3L_9873102_SNP T A 0.281 43 110 0.9721 9.7115169099290266E-01
3L_9873150_SNP G T 0.2549 39 114 0.944 9.4251402954785868E-01
3L_9873222_SNP T G 0.2125 34 126 0.9408 9.4093917173436081E-01
3L_9873262_SNP A T 0.4907 79 82 0.723 7.1841212385084952E-01
3L_9873265_SNP G A 0.2086 34 129 0.7149 7.1216195280023797E-01
3L_9873289_SNP A C 0.2357 37 120 0.919 9.1671817416701584E-01
3L_9873317_SNP A G 0.1772 28 130 0.8091 8.0604285687266375E-01
3L_9873327_SNP C T 0.4581 71 84 0.9307 9.2876074024105826E-01
3L_9873332_SNP T G 0.1847 29 128 0.8665 8.6309241237749690E-01
3L_9873427_SNP G A 0.3312 52 105 0.4303 4.2819358473784985E-01
3L_9873484_MNP GTC AAG 0.2453 39 120 0.3962 3.8502574081310570E-01
3L_9873547_SNP T C 0.2981 48 113 0.8181 8.1517188735404855E-01
3L_9873577_SNP C T 0.2422 39 122 0.7647 7.6094215805607068E-01
3L_9874048_SNP A G 0.3836 61 98 0.5532 5.4558336918464700E-01
3L_9874154_SNP A G 0.2848 45 113 0.4357 4.3433905642721171E-01
3L_9874186_SNP A G 0.06173 10 152 0.9912 9.9110330966569038E-01
3L_9874283_SNP A T 0.1069 17 142 0.1136 1.0650952295752625E-01
3L_9874346_SNP G A 0.05625 9 151 0.06532 6.0783341584384205E-02
3L_9874355_INS TT T 0.09211 14 138 0.2186 2.0312270661732867E-01
3L_9874395_SNP A G 0.1481 24 138 0.9099 9.0898534790270247E-01
3L_9874462_SNP C T 0.3522 56 103 0.3286 3.2078353760004119E-01
3L_9874503_SNP T C 0.2222 34 119 0.844 8.4013388896036101E-01
3L_9874506_SNP T A 0.2375 38 122 0.3335 3.2468414062430739E-01
3L_9874530_SNP A T 0.1634 25 128 0.7076 6.9722794376360353E-01
3L_9874565_SNP G T 0.2338 36 118 0.5267 5.6242935026397856E-01
3L_9874571_SNP T C 0.2532 40 118 0.4533 4.9404278634138377E-01
3L_9874621_SNP T G 0.125 20 140 0.222 2.6292511885779724E-01
3L_9874763_SNP T G 0.2745 42 111 0.6575 6.8123503503742966E-01
3L_9874775_SNP C A 0.25 39 117 0.7281 7.4799015702168070E-01
3L_9874786_SNP T C 0.2436 38 118 0.5964 6.2427980499071722E-01
3L_9874866_DEL T TATAATT 0.4268 67 90 0.1158 1.4691565834006148E-01
3L_9874879_SNP T C 0.4268 67 90 0.1477 1.8404394204133090E-01
3L_9874881_SNP C T 0.06875 11 149 0.1557 1.9317329587194310E-01
3L_9874928_SNP G A 0.06875 11 149 0.5278 5.7228270129998615E-01
3L_9874934_SNP A G 0.07453 12 149 0.1694 2.0923380396045832E-01
3L_9874938_SNP T A 0.4452 69 86 0.1421 1.7378576966094672E-01
3L_9874939_SNP A T 0.474 73 81 0.5824 6.1056639233413534E-01
3L_9874958_SNP C T 0.462 73 85 0.05522 4.9124368917652331E-02
3L_9874989_SNP G T 0.4625 74 86 0.05491 5.0359989343481820E-02
3L_9874996_SNP C T 0.4684 74 84 0.06725 6.1289332565271561E-02
3L_9875001_SNP C G 0.2236 36 125 0.6413 6.3639545663187747E-01
3L_9875003_SNP T A 0.2298 37 124 0.6112 6.0596279232387840E-01
3L_9875006_SNP C A 0.462 73 85 0.06239 5.5721925345519091E-02
3L_9875011_SNP G T 0.472 76 85 0.06093 5.6658184382629241E-02
3L_9875016_SNP T G 0.4615 72 84 0.06406 5.8563414629758295E-02
3L_9875023_SNP A C 0.4481 69 85 0.07376 6.3892940450850561E-02
3L_9875027_SNP C A 0.4834 73 78 0.03863 3.7241966682051916E-02
3L_9875051_SNP A T 0.3121 49 108 0.08786 8.3004730958920109E-02
3L_9875062_DEL T TT 0.06135 10 153 0.1128 1.0857961540664307E-01
3L_9875113_SNP T G 0.0679 11 151 0.1558 1.5330370166580887E-01
3L_9875231_SNP C G 0.242 38 119 0.9785 9.7811278290200043E-01
3L_9875236_DEL T TT 0.1161 18 137 0.5464 5.5197242938146251E-01
3L_9875563_SNP T C 0.1104 18 145 0.5364 5.3177988864318071E-01
3L_9875675_SNP A C 0.4534 73 88 0.9343 9.3331968285104261E-01
3L_9875683_SNP A G 0.4472 72 89 0.8401 8.3880813210920024E-01
3L_9875706_INS AGCAACA A 0.12 18 132 0.5788 6.0352839272732961E-01
3L_9875725_SNP C T 0.4506 73 89 0.6571 6.5308719840444007E-01
3L_9875734_SNP C G 0.07317 12 152 0.1692 1.6624990795698225E-01
3L_9875745_SNP G C 0.3292 53 108 0.3192 3.1460414833822459E-01
3L_9875746_SNP A C 0.08642 14 148 0.1226 1.2379130744111200E-01
3L_9875759_SNP G C 0.07273 12 153 0.1621 1.5888319696763076E-01
3L_9875780_SNP A C 0.07317 12 152 0.1619 1.5747199126726419E-01
3L_9875807_SNP C T 0.2313 37 123 0.5055 4.9919384518933063E-01
3L_9875831_SNP G A 0.463 75 87 0.02575 2.4204581259922617E-02
3L_9875837_SNP T C 0.454 74 89 0.03124 2.9657466754473481E-02
3L_9875856_SNP A C 0.05488 9 155 0.1981 1.9334577148288479E-01
3L_9875909_DEL A ACAG 0.4113 58 83 0.1288 1.2825681643509257E-01
3L_9875936_SNP G A 0.2327 37 122 0.9462 9.4595925276103232E-01
3L_9875990_SNP A T 0.38 57 93 0.09451 8.4016942732973221E-02
3L_9876130_SNP A C 0.3464 53 100 0.8686 8.6444137300981427E-01
3L_9876140_DEL A ACAA 0.1195 19 140 0.3433 3.3579724070524530E-01
3L_9876156_SNP G C 0.1104 18 145 0.5992 5.9523710808924268E-01
3L_9876167_SNP A G 0.325 52 108 0.9023 9.0128752298183512E-01
3L_9876194_SNP T C 0.4591 73 86 0.4894 4.8239528071394422E-01
3L_9876203_SNP C A 0.05521 9 154 0.1949 1.8930425773139548E-01
3L_9876218_SNP A T 0.4654 74 85 0.4291 4.2458229653135571E-01
3L_9876272_SNP A G 0.4516 70 85 0.455 4.4570301506432153E-01
3L_9876425_SNP G A 0.2911 46 112 0.7142 7.0789200923120388E-01
3L_9876548_SNP C G 0.4717 75 84 0.3622 3.5132782144155283E-01
3L_9876608_SNP A C 0.1235 20 142 0.846 8.4434338663004083E-01
3L_9876644_SNP A G 0.1437 23 137 0.9457 9.4503952821871773E-01
3L_9876755_SNP T A 0.1975 32 130 0.6674 6.6402916204587847E-01
3L_9876809_SNP C T 0.1739 28 133 0.8668 8.6609802704419059E-01
3L_9876812_SNP A C 0.1914 31 131 0.2349 2.2917786968734799E-01
3L_9876827_SNP A C 0.1709 27 131 0.5736 6.0049749186438628E-01
3L_9876830_SNP C G 0.2453 39 120 0.7094 7.2084036264910623E-01
3L_9876851_SNP C G 0.1509 24 135 0.377 3.6634989972658405E-01
3L_9876866_SNP T C 0.06098 10 154 0.1369 1.3278400505848220E-01
3L_9876878_SNP G A 0.1605 26 136 0.8137 8.1156762737773869E-01
3L_9876881_SNP A G 0.1595 26 137 0.8254 8.2381241039086928E-01
3L_9876938_SNP A G 0.3608 57 101 0.1819 1.7550418685355196E-01
3L_9877019_SNP A C 0.3836 61 98 0.629 6.2566635630061740E-01
3L_9877025_SNP T C 0.3974 62 94 0.5376 5.2826265038726505E-01
3L_9877256_SNP T G 0.4702 71 80 0.4363 4.1969857359542617E-01
3L_9877278_SNP A C 0.1013 16 142 0.3957 3.9232360165835078E-01
3L_9877385_SNP A G 0.462 73 85 0.09391 8.9895839798523003E-02
3L_9877388_SNP G A 0.4679 73 83 0.08596 8.0808083951224435E-02
3L_9877449_SNP A G 0.09202 15 148 0.2555 2.5302108246029520E-01
3L_9877554_SNP A G 0.1863 30 131 0.9294 9.2820471514250669E-01
3L_9877602_SNP T A 0.2981 48 113 0.911 9.0983937410881421E-01
3L_9877640_SNP T A 0.06707 11 153 0.8246 8.2274468596150241E-01
3L_9877675_SNP T C 0.1411 23 140 0.7199 7.1728758155790606E-01
3L_9877677_SNP G A 0.3522 56 103 0.6546 6.4885808253440724E-01
3L_9877692_SNP G A 0.3438 55 105 0.8447 8.4243860529673142E-01
3L_9877698_SNP A C 0.06061 10 155 0.2851 2.8139954781339604E-01
3L_9877856_SNP A G 0.125 20 140 0.991 9.9084701921103935E-01
3L_9877924_SNP C G 0.1534 25 138 0.9851 9.8496411451954913E-01
3L_9878023_SNP T C 0.1739 28 133 0.9294 9.2832147165398560E-01
3L_9878025_SNP C T 0.05455 9 156 0.1982 1.9477878304203089E-01
3L_9878091_SNP A G 0.3038 48 110 0.7809 7.7824418865750933E-01
3L_9878126_SNP A G 0.1159 19 145 0.9111 9.1016217963081070E-01
3L_9878207_SNP A G 0.1887 30 129 0.5633 5.6390477570661168E-01
3L_9878231_SNP A T 0.1402 23 141 0.2723 2.6765960238604825E-01
3L_9878271_SNP C T 0.07879 13 152 0.3305 3.2685434626898524E-01
3L_9878299_SNP G A 0.1212 20 145 0.5696 5.6660056773175604E-01
3L_9878303_SNP G A 0.1159 19 145 0.4874 4.8310841866102183E-01
3L_9878324_SNP A G 0.1203 19 139 0.6261 6.1947363113394105E-01
3L_9878342_SNP A G 0.07453 12 149 0.2346 2.3781486602711144E-01
3L_9878344_SNP C T 0.08589 14 149 0.7983 7.9600418656849115E-01
3L_9878480_SNP A G 0.4359 68 88 0.776 7.7168905084397221E-01
3L_9878543_SNP A T 0.2956 47 112 0.3238 3.1406308314799602E-01
3L_9878594_SNP T C 0.08805 14 145 0.5329 5.2675576272378866E-01
3L_9878648_SNP A C 0.2566 39 113 0.2156 1.9918163200571370E-01
3L_9878672_SNP C G 0.4051 64 94 0.5297 5.2104928471928713E-01
3L_9878702_SNP T G 0.3101 49 109 0.2743 2.6960547785494238E-01
3L_9878741_SNP T C 0.07362 12 151 0.4151 4.0940145391763516E-01
3L_9878789_SNP T C 0.1411 23 140 0.9683 9.6795414270920688E-01
3L_9878825_SNP C T 0.1288 21 142 0.7142 7.1209385616220633E-01
3L_9878864_SNP C T 0.08844 13 134 0.4692 4.5749105801231782E-01
3L_9878990_SNP T G 0.08696 14 147 0.3925 3.8573329356857478E-01
3L_9879014_SNP C T 0.3416 55 106 0.5755 5.7105470796451119E-01
3L_9879032_SNP C T 0.3395 55 107 0.2629 2.5880695016187172E-01
3L_9879116_SNP T C 0.3 48 112 0.5555 5.5004966361748875E-01
3L_9879152_SNP A G 0.07547 12 147 0.3441 3.3462778028822981E-01
3L_9879172_SNP A T 0.2308 33 110 0.3916 3.7442365434119473E-01
3L_9879180_SNP A C 0.08125 13 147 0.498 4.9111720271417503E-01
3L_9879181_SNP A C 0.08125 13 147 0.4221 4.1491667908434726E-01
3L_9879189_SNP T C 0.08125 13 147 0.498 4.9111720271417503E-01
3L_9879354_SNP T C 0.07879 13 152 0.2267 2.2315385660748588E-01
3L_9879363_SNP A C 0.06748 11 152 0.2646 2.6210913874179109E-01
3L_9879378_SNP G A 0.3548 55 100 0.2093 1.9834623342032476E-01
3L_9879495_SNP A G 0.4383 71 91 0.6839 6.8132960541035403E-01
3L_9879501_SNP A T 0.441 71 90 0.6944 6.9104260409473750E-01
3L_9879549_SNP T C 0.4013 63 94 0.5864 5.7907507019841742E-01
3L_9879558_SNP G A 0.4012 65 97 0.6377 6.3396006316941156E-01
3L_9879603_SNP T C 0.1852 30 132 0.2661 2.6056683920242962E-01
3L_9879627_DEL T TAAAA 0.1812 27 122 0.3107 2.9010021450788559E-01
3L_9879651_SNP T C 0.2407 39 123 0.1404 1.3703689646028938E-01
3L_9879660_SNP C G 0.3836 61 98 0.2079 2.0166289923449998E-01
3L_9879663_SNP G A 0.1258 20 139 0.8691 8.6685538949385688E-01
3L_9879757_SNP A G 0.1242 20 141 0.6277 6.2301067670212240E-01
3L_9879763_SNP A G 0.1049 17 145 0.8707 8.6926539219382226E-01
3L_9879895_SNP C T 0.1037 17 147 0.674 6.7195289455100149E-01
3L_9879901_SNP C T 0.1043 17 146 0.6832 6.8050615000089465E-01
3L_9880078_SNP T C 0.2654 43 119 0.4989 4.9410927168696528E-01
3L_9880093_SNP T A 0.2671 43 118 0.507 5.0105945764267634E-01
3L_9880135_SNP T C 0.1543 25 137 0.7399 7.3673581086375228E-01
3L_9880162_SNP C T 0.3291 52 106 0.8673 8.6566346238511882E-01
3L_9880273_SNP C A 0.1779 29 134 0.3338 3.2869476897401351E-01
3L_9880306_SNP A T 0.2484 38 115 0.7643 7.5893793230344253E-01
3L_9880357_SNP C G 0.06748 11 152 0.7333 7.3102530245878061E-01
3L_9880486_SNP G C 0.2883 47 116 0.6416 6.3746235871543067E-01
3L_9880585_SNP G A 0.3812 61 99 0.6675 6.6261524171031105E-01
3L_9880633_SNP T C 0.2822 46 117 0.5228 5.1885041539939047E-01
3L_9880639_SNP A G 0.1963 32 131 0.3559 3.5131134676991904E-01
3L_9880720_SNP G A 0.236 38 123 0.8879 8.8623911576670222E-01
3L_9880732_SNP G A 0.2236 36 125 0.92 9.1877084458410341E-01
3L_9880741_SNP T C 0.2393 39 124 0.948 9.4749627418580906E-01
3L_9880906_SNP C T 0.2531 41 121 0.7675 7.6496310152833591E-01
3L_9880972_SNP C G 0.1925 31 130 0.332 3.2674858226870218E-01
3L_9881014_SNP C G 0.3558 58 105 0.6553 6.5141727415952255E-01
3L_9881131_SNP A G 0.4286 69 92 0.9055 9.0487805085486139E-01
3L_9881233_SNP G A 0.3185 50 107 0.7377 7.3314233321036126E-01
3L_9881269_SNP C A 0.2436 38 118 0.2518 2.4483601192569537E-01
3L_9881344_SNP A G 0.2484 40 121 0.9691 9.6869031967831520E-01
3L_9881365_SNP C T 0.1366 22 139 0.6455 6.4180801143653610E-01
3L_9881380_SNP G A 0.2469 40 122 0.8692 8.6727302129512929E-01
3L_9881383_SNP A C 0.07975 13 150 0.7805 7.7911886943600972E-01
3L_9881455_SNP G A 0.4437 71 89 0.823 8.2020335632322205E-01
3L_9881478_SNP G A 0.205 33 128 0.6162 6.1116170539778381E-01
3L_9881499_SNP T C 0.4783 77 84 0.8482 8.4615258226901680E-01
3L_9881571_SNP A G 0.3333 53 106 0.4078 4.0185278284419590E-01
3L_9881572_SNP A G 0.4188 67 93 0.5107 5.0835854694599059E-01
3L_9881574_SNP A G 0.3185 50 107 0.4984 4.9347527640653532E-01
3L_9881649_SNP T C 0.08485 14 151 0.7514 7.4960216714616157E-01
3L_9881675_SNP T A 0.2323 36 119 0.4679 4.6248352610835142E-01
3L_9881682_SNP T G 0.07927 13 151 0.6821 6.7897739980438843E-01
3L_9881700_SNP C A 0.08537 14 150 0.4952 4.9147674186318968E-01
3L_9881723_DEL C AA 0.08589 14 149 0.6166 6.1178256256012575E-01
3L_9881735_SNP A G 0.1914 31 131 0.6191 6.1466325570594749E-01
3L_9881788_INS AA A 0.3137 48 105 0.3768 3.6530278872274169E-01
3L_9881802_SNP C T 0.3312 53 107 0.6776 6.7368965443432272E-01
3L_9881808_SNP A C 0.3313 54 109 0.7539 7.5197695265162645E-01
3L_9881826_SNP A G 0.4 64 96 0.8031 7.9995700394482661E-01
3L_9881828_SNP T C 0.4037 65 96 0.7819 7.7893197258557423E-01
3L_9881841_SNP T C 0.1543 25 137 0.8874 8.8572005894853101E-01
3L_9881860_SNP G C 0.2562 41 119 0.8588 8.5625750980529092E-01
3L_9881879_SNP G A 0.09146 15 149 0.6425 6.3910809501178201E-01
3L_9881891_SNP T A 0.1534 25 138 0.2439 2.3832357336921095E-01
3L_9881902_SNP G T 0.06211 10 151 0.2501 2.4336251331340764E-01
3L_9881917_INS AA A 0.323 52 109 0.4009 3.9347544438835858E-01
3L_9881927_INS TAG C 0.2437 39 121 0.6838 6.7907083056525563E-01
3L_9881928_SNP C A 0.3248 51 106 0.443 4.3076181103781030E-01
3L_9881929_SNP T C 0.4151 66 93 0.5969 5.9076244784577625E-01
3L_9881941_SNP A T 0.3125 50 110 0.4135 4.0544018004067583E-01
3L_9881952_SNP T A 0.3168 51 110 0.3964 3.8890460988057041E-01
3L_9881954_DEL A AT 0.2075 33 126 0.1234 1.1831750617241610E-01
3L_9881957_SNP C A 0.2133 32 118 0.6413 6.5876451479925158E-01
3L_9881958_SNP T A 0.2025 32 126 0.1126 1.0666587390017135E-01
3L_9881964_SNP C T 0.3038 48 110 0.4974 4.8901886483955392E-01
3L_9881965_SNP T A 0.2038 32 125 0.09322 9.0351262657992315E-02
3L_9881968_SNP G A 0.08125 13 147 0.2891 2.8310571174845989E-01
3L_9881969_SNP G A 0.3168 51 110 0.3618 3.5451042083919948E-01
3L_9881971_SNP G C 0.3168 51 110 0.3618 3.5451042083919948E-01
3L_9881975_DEL A AA 0.321 52 110 0.392 3.8603131505654409E-01
3L_9881991_SNP A T 0.3082 49 110 0.3756 3.6644672722408200E-01
3L_9882011_SNP T G 0.05769 9 147 0.2717 2.6029721959070751E-01
3L_9882025_SNP T A 0.09677 15 140 0.4089 3.9488778738737718E-01
3L_9882028_SNP T A 0.483 71 76 0.971 9.7040453575552976E-01
3L_9882033_SNP A T 0.05161 8 147 0.7583 7.5608337469078202E-01
3L_9882049_INS TT T 0.2333 35 115 0.7819 7.7682737407294566E-01
3L_9882051_SNP G T 0.2288 35 118 0.8159 8.0967989473210389E-01
3L_9882072_SNP A G 0.4902 75 78 0.99 9.8963489127510251E-01
3L_9882074_SNP A G 0.4967 75 76 0.8497 8.4553228047978135E-01
3L_9882085_SNP A T 0.2327 37 122 0.7736 7.6924547135117094E-01
3L_9882087_SNP T C 0.239 38 121 0.6185 6.1322212435989321E-01
3L_9882088_DEL A ATTCTGCATTTTCA 0.05369 8 141 0.7512 7.6438937767584081E-01
3L_9882222_SNP A C 0.2188 35 125 0.6307 6.2575421021216215E-01
3L_9882314_SNP A C 0.1677 27 134 0.9475 9.4657115714314410E-01
3L_9882357_SNP G A 0.1728 28 134 0.8206 8.1799049272718194E-01
3L_9882370_SNP A G 0.2331 38 125 0.3283 3.2249460699717203E-01
3L_9882581_SNP A G 0.2795 45 116 0.6668 6.6301942743951003E-01
3L_9882608_SNP C T 0.2236 36 125 0.6188 6.1448790755953553E-01
3L_9882680_SNP C T 0.2785 44 114 0.83 8.2802673371810598E-01
3L_9882752_SNP C T 0.2848 45 113 0.5378 5.3418324645171222E-01
3L_9882757_SNP C A 0.3974 62 94 0.3533 3.3887405513303370E-01
3L_9882764_SNP T A 0.2803 44 113 0.6616 6.5364835167750823E-01
3L_9882815_SNP T C 0.4744 74 82 0.8102 8.1779147079603953E-01
3L_9882836_SNP T A 0.1656 26 131 0.6525 6.4386761040130680E-01
3L_9882839_SNP C G 0.1013 16 142 0.7021 6.9819455124859209E-01
3L_9882858_SNP A G 0.1722 26 125 0.2607 2.4391165790454139E-01
3L_9882876_SNP G A 0.275 44 116 0.4294 4.3057788124851537E-01
3L_9882938_SNP T C 0.3117 48 106 0.5056 4.9969731082658608E-01
3L_9882973_SNP A C 0.3268 50 103 0.8596 8.5469226616362459E-01
3L_9882974_SNP A C 0.3377 52 102 0.902 8.9947721492023636E-01
3L_9883013_SNP G T 0.4713 74 83 0.404 3.9274194535908191E-01
3L_9883055_SNP A G 0.4231 66 90 0.7144 7.0818042576293994E-01
3L_9883139_SNP T C 0.2795 45 116 0.5072 5.0244070431475130E-01
3L_9883143_SNP C G 0.2795 45 116 0.5072 5.0244070431475130E-01
3L_9883184_SNP C T 0.2785 44 114 0.5243 5.1899939938786188E-01
3L_9883255_SNP C T 0.175 28 132 0.9869 9.8676431753650173E-01
3L_9883332_SNP T C 0.1951 32 132 0.7994 7.9733799906386216E-01
3L_9883337_SNP A G 0.3312 53 107 0.3245 3.2106425964041829E-01
3L_9883338_SNP T C 0.1963 32 131 0.7575 7.5527162494803968E-01
3L_9883341_SNP A T 0.1304 21 140 0.8977 9.0613236439509581E-01
3L_9883347_SNP A C 0.1988 32 129 0.7503 7.4670647259552314E-01
3L_9883348_SNP T A 0.125 20 140 0.3351 3.2888997351942639E-01
3L_9883349_SNP T C 0.125 20 140 0.3481 3.4192858854585773E-01
3L_9883359_SNP A C 0.1258 20 139 0.3082 3.0111632203925875E-01
3L_9883368_SNP G A 0.1801 29 132 0.9868 9.8660636540451296E-01
3L_9883369_SNP G A 0.1358 22 140 0.2342 2.2931430020355636E-01
3L_9883373_SNP A T 0.1902 31 132 0.7711 7.6849554757831928E-01
3L_9883378_MNP CGA TAT 0.125 20 140 0.3685 3.6267993015750510E-01
3L_9883382_SNP T C 0.1325 20 131 0.3984 3.9051776612264322E-01
3L_9883397_SNP C A 0.2313 37 123 0.7674 7.6378177811338477E-01
3L_9883505_SNP T C 0.354 57 104 0.3485 3.4470827267060389E-01
3L_9883610_SNP T C 0.1667 27 135 0.9283 9.2721275794235281E-01
3L_9883631_SNP C T 0.1491 24 137 0.216 2.0978637224674579E-01
3L_9883640_SNP T G 0.1595 26 137 0.9801 9.7989239299134778E-01
3L_9883693_SNP G C 0.1728 28 134 0.9531 9.5254528944171679E-01
3L_9883771_DEL T AA 0.1975 32 130 0.6385 6.3783713001895692E-01
3L_9883782_DEL AACTAATGTG A 0.4241 67 91 0.9399 9.3897819255065085E-01
3L_9883792_SNP A G 0.05521 9 154 0.1754 1.7031345360196204E-01
3L_9883796_SNP T A 0.4231 66 90 0.8899 8.8781077034270450E-01
3L_9883809_SNP G A 0.1572 25 134 0.6795 6.7327317199709191E-01
3L_9883879_SNP C A 0.4375 70 90 0.7145 7.1520988283839582E-01
3L_9883975_SNP A C 0.1688 26 128 0.8961 9.0233787339218519E-01
3L_9884032_SNP C A 0.05521 9 154 0.9278 9.2690838843232426E-01
3L_9884041_SNP A G 0.3688 59 101 0.3834 3.7665709593382779E-01
3L_9884053_SNP A G 0.3671 58 100 0.4094 4.0253491115203333E-01
3L_9884074_SNP A T 0.2 32 128 0.725 7.2292523292567790E-01
3L_9884080_SNP C A 0.4383 71 91 0.3239 3.1892435616435233E-01
3L_9884086_SNP T C 0.4348 70 91 0.3487 3.4264443880535833E-01
3L_9884122_SNP T C 0.4 64 96 0.9808 9.8053245294126490E-01
3L_9884170_SNP A C 0.1677 27 134 0.8006 7.9784994576361834E-01
3L_9884203_SNP T C 0.1615 26 135 0.9274 9.2646279432537137E-01
3L_9884224_SNP T C 0.1166 19 144 0.2679 2.6328895709987499E-01
3L_9884302_SNP T C 0.05488 9 155 0.1981 1.9336757195836074E-01
3L_9884329_SNP T A 0.075 12 148 0.1737 1.7158390072807950E-01
3L_9884335_SNP C T 0.3841 63 101 0.6309 6.2851712337788013E-01
3L_9884359_SNP A G 0.1235 20 142 0.2573 2.5274959194509139E-01
3L_9884407_SNP A G 0.195 31 128 0.7266 7.2125883519174794E-01
3L_9884425_SNP C A 0.1988 32 129 0.8748 8.7319551608954293E-01
3L_9884458_SNP G A 0.1166 19 144 0.2772 2.7278023656254646E-01
3L_9884569_SNP T C 0.1709 27 131 0.6975 6.9063183367728254E-01
3L_9884575_SNP T C 0.1801 29 132 0.7163 7.1209071780991495E-01
3L_9884599_SNP T C 0.1852 30 132 0.7493 7.4627516056415755E-01
3L_9884602_SNP T C 0.1049 17 145 0.3787 3.7300524242487132E-01
3L_9884605_SNP G A 0.08537 14 150 0.2034 2.0800731137062944E-01
3L_9884629_SNP T C 0.1605 26 136 0.9008 8.9970043155460511E-01
3L_9884656_SNP G A 0.325 52 108 0.3763 3.6638545250136345E-01
3L_9884716_SNP A C 0.2956 47 112 0.3911 3.8517073520730605E-01
3L_9884749_SNP T C 0.1049 17 145 0.6047 6.0270877733423767E-01
3L_9884824_SNP A G 0.1585 26 138 0.6234 6.2052091587301139E-01
3L_9884827_SNP A G 0.2654 43 119 0.334 3.2687335806836493E-01
3L_9884833_SNP T C 0.1835 29 129 0.5637 5.5402674364096582E-01
3L_9884887_SNP T A 0.4026 62 92 0.7954 7.8923698211173388E-01
3L_9884929_SNP G A 0.3145 50 109 0.8016 7.9881635172243226E-01
3L_9885016_SNP T C 0.2125 34 126 0.9234 9.2288054607230119E-01
3L_9885226_SNP G A 0.08537 14 150 0.2447 2.3974088082799216E-01
3L_9885247_SNP T C 0.1463 24 140 0.06979 6.6924412044763945E-02
3L_9885313_SNP G A 0.2866 47 117 0.7209 7.1811025325283229E-01
3L_9885343_SNP A G 0.284 46 116 0.06465 6.3071994692306732E-02
3L_9885349_SNP G A 0.3292 53 108 0.1061 1.0014096070924450E-01
3L_9885391_SNP A G 0.2901 47 115 0.4973 4.9059188093872919E-01
3L_9885448_SNP A T 0.07317 12 152 0.3436 3.3888032382417188E-01
3L_9885535_SNP G A 0.4562 73 87 0.3792 3.7771695989420606E-01
3L_9885549_SNP A T 0.275 44 116 0.3148 3.2126407123666334E-01
3L_9885622_INS C CGACC 0.4934 75 77 0.7704 7.6516664456380390E-01
3L_9885759_SNP T C 0.3567 56 101 0.4098 4.0034024877612517E-01
3L_9885769_SNP C A 0.06173 10 152 0.5767 5.7213408781149022E-01
3L_9885771_SNP T C 0.06748 11 152 0.524 5.2014791488471768E-01
3L_9885802_SNP A G 0.06667 11 154 0.4056 4.0197234932514814E-01
3L_9885880_SNP C T 0.2099 34 128 0.5472 5.4287402743826330E-01
3L_9885887_SNP T C 0.06667 11 154 0.4056 4.0197234932514814E-01
3L_9885919_SNP A T 0.2981 48 113 0.9726 9.7217017387077098E-01
3L_9885927_SNP C T 0.2405 38 120 0.6625 6.5553488963489648E-01
3L_9886092_SNP A G 0.103 17 148 0.1806 1.7726808515604131E-01
3L_9886121_SNP A G 0.179 29 133 0.9299 9.2965241944860821E-01
3L_9886140_SNP A G 0.1739 28 133 0.9335 9.3306204398789849E-01
3L_9886162_SNP A G 0.0559 9 152 0.9346 9.3368765478162907E-01
3L_9886181_SNP T A 0.09259 15 147 0.04495 4.6160680553703592E-02
3L_9886187_SNP T C 0.08228 13 145 0.02539 2.4469071476379396E-02
3L_9886343_SNP A G 0.2188 35 125 0.5783 5.7210333211286923E-01
3L_9886379_SNP G C 0.1534 25 138 0.7882 7.8635145426970487E-01
3L_9886390_SNP C T 0.4654 74 85 0.8896 8.8794803171095227E-01
3L_9886438_SNP A T 0.2464 34 104 0.7627 7.7531301882843318E-01
3L_9886537_SNP G A 0.09756 16 148 0.5825 5.7971598628051280E-01
3L_9886570_SNP G A 0.103 17 148 0.4403 4.3683531780152873E-01
3L_9886574_SNP A G 0.09756 16 148 0.3578 3.5305004364578529E-01
3L_9886582_SNP G T 0.1242 20 141 0.445 4.4189560635581704E-01
3L_9886595_SNP A G 0.103 17 148 0.4403 4.3683531780152873E-01
3L_9886603_SNP A G 0.08642 14 148 0.6099 6.0575985726343085E-01
3L_9886637_SNP A G 0.471 73 82 0.6017 5.9076978105036848E-01
3L_9886686_SNP C T 0.2222 36 126 0.4784 4.7333199178327423E-01
3L_9886722_SNP G A 0.4601 75 88 0.5331 5.2968300460656059E-01
3L_9886777_SNP T C 0.3642 59 103 0.3512 3.4952554580772865E-01
3L_9886812_SNP A G 0.4375 70 90 0.5791 5.7345528700379433E-01
3L_9886941_SNP T G 0.08589 14 149 0.6271 6.2390169388946992E-01
3L_9886991_SNP A G 0.2857 46 115 0.07564 7.0869160698586772E-02
3L_9886998_SNP A G 0.2407 39 123 0.3936 3.8872304774792077E-01
3L_9887082_DEL G GG 0.2534 37 109 0.9181 9.1938878665933244E-01
3L_9887126_SNP T C 0.2209 36 127 0.2482 2.4274518886742025E-01
3L_9887281_SNP C T 0.4204 66 91 0.5153 5.1834189919406981E-01
3L_9887305_SNP G A 0.4286 69 92 0.7167 7.1476654868866707E-01
3L_9887329_SNP A G 0.2919 47 114 0.8919 8.9054383208404753E-01
3L_9887414_SNP C T 0.4557 72 86 0.7003 6.9307528829848386E-01
3L_9887453_SNP G A 0.05488 9 155 0.7493 7.4714768022832811E-01
3L_9887501_SNP C T 0.3949 62 95 0.8993 8.9743083303556515E-01
3L_9887530_SNP A G 0.06748 11 152 0.8815 8.8025045884123243E-01
3L_9887582_SNP C T 0.2671 43 118 0.682 6.7891996066095051E-01
3L_9887585_SNP A T 0.07453 12 149 0.7968 7.9336564208219507E-01
3L_9887860_SNP C T 0.2236 36 125 0.4773 4.7119240746133562E-01
3L_9887889_SNP G A 0.4136 67 95 0.2218 2.1652501564743376E-01
3L_9888128_SNP G T 0.4362 65 84 0.4929 4.8538457641776989E-01
3L_9888233_SNP A G 0.2284 37 125 0.565 5.6035906765458632E-01
3L_9888271_SNP A G 0.07407 12 150 0.6704 6.6778644959844902E-01
3L_9888293_SNP T C 0.225 36 124 0.8937 8.9227654356758324E-01
3L_9888333_SNP T A 0.2687 43 117 0.4443 4.4240012392979522E-01
3L_9888356_SNP C T 0.2699 44 119 0.3383 3.3404913998916930E-01
3L_9888638_SNP A T 0.3522 56 103 0.8046 8.0088901105300658E-01
3L_9888708_SNP G C 0.1677 27 134 0.5634 5.6110942074107317E-01
3L_9888761_SNP C T 0.1481 24 138 0.4942 4.8997017979602620E-01
3L_9888845_SNP T C 0.1111 18 144 0.8788 8.7698915041306691E-01
3L_9888855_SNP C T 0.1159 19 145 0.9106 9.0973757515641829E-01
3L_9888993_SNP T G 0.4062 65 95 0.9309 9.2993414474273306E-01
3L_9888994_SNP T G 0.08537 14 150 0.8491 8.4750932404644530E-01
3L_9889000_DEL C CAC 0.375 54 90 0.8712 8.6730645983222576E-01
3L_9889026_SNP C G 0.4586 72 85 0.411 4.0434688092574111E-01
3L_9889089_SNP G C 0.4444 72 90 0.4808 4.7589365391917182E-01
3L_9889231_SNP A G 0.1667 27 135 0.9968 9.9674417465354581E-01
3L_9889241_SNP A C 0.1812 29 131 0.7776 7.7406173248455712E-01
3L_9889248_SNP A C 0.1801 29 132 0.9101 9.0882545535880177E-01
3L_9889255_SNP T C 0.1667 27 135 0.7993 7.9766374669246232E-01
3L_9889264_SNP T G 0.1801 29 132 0.9866 9.8644749676973487E-01
3L_9889405_SNP T C 0.4323 67 88 0.635 6.2919148348214660E-01
3L_9889497_SNP G A 0.3125 50 110 0.271 2.6675531041905198E-01
3L_9889505_SNP T G 0.2278 36 122 0.3912 3.8330149598626906E-01
3L_9889528_SNP T C 0.4304 68 90 0.7797 7.7630697192401066E-01
3L_9889539_SNP C T 0.2956 47 112 0.9481 9.4727509454151626E-01
3L_9889668_SNP G A 0.3187 51 109 0.8526 8.5116673823226874E-01
3L_9889781_SNP T A 0.1366 22 139 0.5305 5.2480786534273527E-01
3L_9889872_SNP T A 0.4313 69 91 0.286 2.7813504428648950E-01
3L_9890044_SNP G T 0.1227 20 143 0.7848 7.8308233199354149E-01
3L_9890096_INS AAAA A 0.09272 14 137 0.9282 9.2568683535356855E-01
3L_9890312_SNP A G 0.1104 18 145 0.9843 9.8406137452004938E-01
3L_9890355_DEL C CA 0.1166 19 144 0.7614 7.5913484814283327E-01
3L_9890502_SNP A T 0.15 24 136 0.4325 4.2692489237992748E-01
3L_9890975_SNP A G 0.05732 9 148 0.9743 9.7381852138994118E-01
3L_9890985_SNP G T 0.2025 32 126 0.9914 9.9127513879130391E-01
3L_9891135_SNP C T 0.06748 11 152 0.6858 6.8226021813560611E-01
3L_9891265_SNP T C 0.1605 26 136 0.5074 5.0258353513482645E-01
3L_9891463_SNP A C 0.4062 65 95 0.6962 6.9152151764557090E-01
3L_9891599_SNP A G 0.4654 74 85 0.6116 6.0587141047617266E-01
3L_9891615_SNP C T 0.4 64 96 0.7192 7.1469387942232698E-01
3L_9891617_SNP A T 0.4012 65 97 0.7595 7.5700665874983297E-01
3L_9891677_SNP G A 0.4 64 96 0.7305 7.2685752917053770E-01
3L_9891693_SNP C T 0.1296 21 141 0.4821 4.7913267619537614E-01
3L_9891708_SNP G T 0.3949 62 95 0.7743 7.6898995863441111E-01
3L_9891751_DEL T TT 0.3975 64 97 0.7121 7.0829005866213879E-01
3L_9891768_SNP C A 0.3935 61 94 0.901 9.0014709143603056E-01
3L_9891771_SNP A G 0.3937 63 97 0.6645 6.5951675941457610E-01
3L_9891777_SNP T C 0.3937 63 97 0.7477 7.4377348483198114E-01
3L_9891809_INS TT T 0.1899 30 128 0.7159 7.1646057919031769E-01
3L_9891813_SNP C G 0.4025 64 95 0.5623 5.5895986627995775E-01
3L_9891965_SNP T C 0.195 31 128 0.4315 4.2199569839424489E-01
3L_9892240_SNP G A 0.4151 66 93 0.9857 9.8544307273321652E-01
3L_9892300_SNP C A 0.4224 68 93 0.9529 9.5239851824366317E-01
3L_9892313_SNP T C 0.1615 26 135 0.9517 9.5144823098344600E-01
3L_9892316_SNP G T 0.1739 28 133 0.9715 9.7111522476277490E-01
3L_9892338_SNP T C 0.1615 26 135 0.9755 9.7527516330978781E-01
3L_9892355_SNP T A 0.4615 72 84 0.5595 5.6100377051467731E-01
3L_9892432_SNP G A 0.1779 29 134 0.8931 8.9269045064216901E-01
3L_9892466_SNP C A 0.4304 68 90 0.8791 8.7735155320495295E-01
3L_9892473_SNP G A 0.1728 28 134 0.9134 9.1243724129125847E-01
3L_9892474_SNP A C 0.1718 28 135 0.9331 9.3242602285419451E-01
3L_9892480_SNP C T 0.1677 27 134 0.9744 9.7404478212734602E-01
3L_9892497_SNP A G 0.25 40 120 0.9444 9.4370650803189127E-01
3L_9892515_SNP T C 0.2293 36 121 0.9899 9.8966227243423766E-01
3L_9892516_SNP C T 0.434 69 90 0.9772 9.7691409350771707E-01
3L_9892601_SNP C T 0.1615 26 135 0.8586 8.5987690435821584E-01
3L_9892633_SNP A T 0.1718 28 135 0.8904 8.8942063181244801E-01
3L_9892711_SNP T C 0.2166 34 123 0.499 4.9144085772163359E-01
3L_9892840_DEL C CC 0.1583 22 117 0.449 4.6151287805647334E-01
3L_9892856_SNP C A 0.08176 13 146 0.2101 2.1114019758761171E-01
3L_9892861_DEL A AA 0.08442 13 141 0.8516 8.5228491424939934E-01
3L_9892864_SNP C T 0.08609 13 138 0.09492 8.3537087117445119E-02
3L_9892931_SNP T C 0.3457 56 106 0.1217 1.1664242145375003E-01
3L_9892955_SNP T A 0.3497 57 106 0.1076 1.0352458306289625E-01
3L_9892980_SNP C A 0.3125 50 110 0.2364 2.2967832141269318E-01
3L_9893068_SNP G A 0.2147 35 128 0.9969 9.9684177659028550E-01
3L_9893116_SNP A C 0.1125 18 142 0.2359 2.2703589037820926E-01
3L_9893230_DEL C CTA 0.05 8 152 0.4182 4.1318755616639813E-01
3L_9893292_SNP A G 0.1304 21 140 0.4298 4.2391993557256036E-01
3L_9893496_SNP C T 0.4691 76 86 0.7348 7.3213115276745055E-01
3L_9894224_SNP A T 0.06135 10 153 0.9157 9.1493963366621900E-01
3L_9894225_SNP G C 0.06875 11 149 0.6253 6.2111565130319812E-01
3L_9894231_INS TT T 0.05625 9 151 0.9308 9.2963770916138744E-01
3L_9894239_SNP T A 0.09146 15 149 0.3869 3.8187458261839513E-01
3L_9894453_SNP T C 0.4938 79 81 0.7951 7.9407598035661253E-01
3L_9894605_SNP T A 0.3926 64 99 0.3869 3.8272933973385603E-01
3L_9894760_SNP A G 0.2078 32 122 0.6734 6.6507861631923049E-01
3L_9894941_SNP A G 0.1296 21 141 0.7554 7.5279827285621004E-01
3L_9894957_SNP C G 0.05031 8 151 0.1386 1.3377374349871052E-01
3L_9895081_SNP A G 0.05844 9 145 0.06818 6.7588000844886365E-02
3L_9895084_SNP C T 0.05229 8 145 0.1234 1.2284378241957772E-01
3L_9895094_SNP A G 0.05 8 152 0.6364 6.3337195955269621E-01
3L_9895095_SNP T C 0.1457 22 129 0.1786 1.6422992284386351E-01
3L_9895130_SNP A C 0.225 36 124 0.3067 3.0021460989894888E-01
3L_9895147_SNP G T 0.06061 10 155 0.03688 3.5460028683009730E-02
3L_9895172_SNP T C 0.1166 19 144 0.4833 4.7919223217187135E-01
3L_9895202_SNP T G 0.2278 36 122 0.5621 5.5686671442004987E-01
3L_9895205_SNP T C 0.128 21 143 0.2854 2.8230093769889675E-01
3L_9895210_SNP T A 0.05521 9 154 0.6075 6.0366561139571484E-01
3L_9895227_SNP C T 0.25 39 117 0.3691 3.6319800574623251E-01
3L_9895239_SNP C T 0.06135 10 153 0.154 1.5012286005263475E-01
3L_9895240_SNP C T 0.05521 9 154 0.1221 1.1861270466926832E-01
3L_9895283_SNP A G 0.2025 33 130 0.4879 4.8376747812311904E-01
3L_9895286_SNP C T 0.05488 9 155 0.08421 8.2901842991827457E-02
3L_9895304_SNP A G 0.4 64 96 0.1161 1.1326561484632036E-01
3L_9895560_SNP T C 0.205 33 128 0.9111 9.0992980838972592E-01
3L_9895594_SNP A T 0.06707 11 153 0.5435 5.3922604100266658E-01
3L_9895858_SNP T A 0.3731 50 84 0.6125 5.8740836959777343E-01
3L_9895988_SNP T C 0.07453 12 149 0.5334 5.3530692339151753E-01
3L_9895991_SNP T A 0.07407 12 150 0.5341 5.3720885938243479E-01
3L_9895992_SNP T A 0.08025 13 149 0.8798 8.7782180956942946E-01
3L_9896094_SNP G A 0.2895 44 108 0.2941 2.8122220047102031E-01
3L_9896105_SNP A T 0.06748 11 152 0.8615 8.5982171052142919E-01
3L_9896194_SNP T A 0.1333 22 143 0.1341 1.3112982862039368E-01
3L_9896247_SNP A G 0.06707 11 153 0.8364 8.3487216430433753E-01
3L_9896266_SNP C G 0.09202 15 148 0.9656 9.6513383508552908E-01
3L_9896365_SNP T C 0.1049 17 145 0.6101 6.0829376511319122E-01
3L_9896484_SNP T A 0.0679 11 151 0.5453 5.3922355049078097E-01
3L_9896519_SNP A G 0.1366 22 139 0.8215 8.2039014131166621E-01
3L_9896532_SNP G C 0.09259 15 147 0.452 4.4590306105947919E-01
3L_9896553_SNP G A 0.1173 19 143 0.9633 9.6282564005434557E-01
3L_9896618_DEL A AA 0.07742 12 143 0.02689 3.6243177980555139E-02
3L_9896684_SNP A T 0.06667 11 154 0.4182 4.1465186785074071E-01
3L_9896707_SNP T G 0.06098 10 154 0.448 4.4326230993277727E-01
3L_9896719_SNP C T 0.1026 16 140 0.9957 9.9556657221577505E-01
3L_9896727_SNP A G 0.1013 16 142 0.8668 8.6390966739703146E-01
3L_9896797_SNP C G 0.09756 16 148 0.413 4.0851078339509228E-01
3L_9896834_SNP C A 0.1118 18 143 0.2872 2.8315476190462419E-01
3L_9896874_SNP T A 0.1166 19 144 0.3758 3.7163737061657576E-01
3L_9896886_SNP G A 0.2375 38 122 0.0922 1.0811043341160786E-01
3L_9896929_SNP G A 0.2609 42 119 0.6794 6.7570380549108289E-01
3L_9896934_DEL A AGAATAAAAGATAAATTGGTACTTA 0.2357 37 120 0.8455 8.4365517197276751E-01
3L_9896979_SNP C A 0.255 38 111 0.7793 7.7161165586560343E-01
3L_9896988_SNP A G 0.25 40 120 0.7821 7.7928324852724196E-01
3L_9897092_SNP T G 0.2375 38 122 0.799 7.9650620066199773E-01
3L_9897111_SNP T G 0.3205 50 106 0.7602 7.5501949864208229E-01
3L_9897120_SNP C T 0.2388 32 102 0.9343 9.3173351315549424E-01
3L_9897135_SNP C T 0.2323 36 119 0.7512 7.4490674577088045E-01
3L_9897142_SNP G A 0.2308 36 120 0.8757 8.7365287052948426E-01
3L_9897178_SNP T C 0.2484 39 118 0.6979 6.9303264775792428E-01
3L_9897209_SNP T G 0.3158 48 104 0.4331 4.5377624731943633E-01
3L_9897232_SNP G A 0.1863 30 131 0.8092 8.1958420565248669E-01
3L_9897277_SNP T C 0.1166 19 144 0.5173 5.1366263063188877E-01
3L_9897458_SNP C T 0.3962 63 96 0.9359 9.3546475415157959E-01
3L_9897460_SNP T G 0.3962 63 96 0.971 9.7050892484101359E-01
3L_9897570_SNP T G 0.4459 70 87 0.6986 6.9286057270638468E-01
3L_9897574_SNP A G 0.4839 75 80 0.8821 8.8027497931523224E-01
3L_9897618_SNP G A 0.4615 72 84 0.8887 8.8660181698626084E-01
3L_9897640_INS T TA 0.4452 65 81 0.582 5.7110713424902737E-01
3L_9897653_SNP G A 0.4605 70 82 0.9519 9.5010953933869913E-01
3L_9897728_SNP A T 0.4027 60 89 0.5606 5.5274025559006956E-01
3L_9897734_SNP A T 0.1325 20 131 0.4856 4.6896218101827292E-01
3L_9897751_SNP T A 0.1364 21 133 0.3889 3.7397745182397057E-01
3L_9897769_SNP T G 0.1299 20 134 0.4174 4.1126830698415273E-01
3L_9897775_SNP T C 0.1316 20 132 0.5405 5.3420975139100513E-01
3L_9897785_SNP A G 0.4082 60 87 0.8156 8.0784724735925251E-01
3L_9897792_SNP C T 0.3933 59 91 0.8212 8.1366908872291355E-01
3L_9897794_SNP G A 0.3882 59 93 0.7835 7.7575509570800927E-01
3L_9897861_SNP T C 0.1321 21 138 0.1379 1.3249541360685124E-01
3L_9898226_SNP T G 0.06173 10 152 0.07122 6.7276652469280426E-02
3L_9898232_SNP G C 0.3758 59 98 0.3223 3.1403649952540780E-01
3L_9898236_SNP T C 0.2901 47 115 0.5711 5.6645839133576725E-01
3L_9898238_SNP G A 0.2875 46 114 0.657 6.5157455006864584E-01
3L_9898289_SNP G A 0.1296 21 141 0.6295 6.2610367968904668E-01
3L_9898303_SNP C G 0.2739 43 114 0.1256 1.1766166971371050E-01
3L_9898307_SNP T A 0.06173 10 152 0.953 9.5232106462875987E-01
3L_9898329_SNP T A 0.1161 18 137 0.7054 6.9832647131063208E-01
3L_9898423_SNP T C 0.471 73 82 0.9347 9.3320175059322275E-01
3L_9898462_SNP A T 0.07273 12 153 0.848 8.4689892545073042E-01
3L_9898491_SNP C T 0.2236 36 125 0.666 6.6143130523446225E-01
3L_9898532_SNP C T 0.07362 12 151 0.6608 6.5667100175769755E-01
3L_9898536_SNP G T 0.06832 11 150 0.7737 7.7063813044910900E-01
3L_9898545_SNP T A 0.4118 63 90 0.6638 6.5494781156475845E-01
3L_9898580_DEL T TATTTGTTCAC 0.1829 30 134 0.4779 4.7498740896896230E-01
3L_9898595_DEL A CAGCTGCAGC 0.1829 30 134 0.4779 4.7498740896896230E-01
3L_9898607_SNP G A 0.184 30 133 0.48 4.7572091424488072E-01
3L_9898608_SNP G C 0.1911 30 127 0.5953 5.9971714028211465E-01
3L_9898626_SNP A C 0.3625 58 102 0.2613 2.5312697411069507E-01
3L_9898668_SNP G T 0.3208 51 108 0.7725 7.6929248114666993E-01
3L_9898669_SNP T C 0.3631 57 100 0.664 6.5810087885246737E-01
3L_9898676_SNP C T 0.323 52 109 0.7285 7.2606495534233928E-01
3L_9898681_SNP C A 0.3292 53 108 0.2585 2.5208077084985936E-01
3L_9898686_SNP T G 0.3272 53 109 0.2833 2.7766932104827635E-01
3L_9898701_SNP A T 0.2956 47 112 0.381 3.8308313142126782E-01
3L_9898719_SNP T C 0.2975 47 111 0.3206 3.1272025905719036E-01
3L_9898810_SNP C A 0.4395 69 88 0.06861 6.4683455170382181E-02
3L_9898855_SNP T A 0.4907 79 82 0.2564 2.4985912762981755E-01
3L_9898856_SNP T A 0.4845 78 83 0.2234 2.1797802809074285E-01
3L_9898867_SNP C T 0.09877 16 146 0.4053 4.0036330578018253E-01
3L_9898921_SNP T A 0.4938 80 82 0.1544 1.4992544266601504E-01
3L_9898964_SNP G C 0.08025 13 149 0.7748 7.7182123929763646E-01
3L_9899089_SNP A T 0.06875 11 149 0.1972 1.8974576224751571E-01
3L_9899099_SNP G C 0.07453 12 149 0.1957 1.8956477927853466E-01
3L_9899105_SNP T A 0.06875 11 149 0.2787 2.7180833642142799E-01
3L_9899107_SNP C T 0.06135 10 153 0.9935 9.9343002545669157E-01
3L_9899459_SNP A C 0.1227 20 143 0.9978 9.9780316501511745E-01
3L_9899552_SNP A T 0.2893 46 113 0.7876 7.8434324873430294E-01
3L_9899564_SNP T G 0.2625 42 118 0.8282 8.3586843149473178E-01
3L_9899590_SNP T A 0.1447 23 136 0.8422 8.4005939689214704E-01
3L_9899641_SNP T G 0.239 38 121 0.3328 3.2716244753458712E-01
3L_9899749_SNP T G 0.1296 21 141 0.3433 3.3938859407734534E-01
3L_9899842_SNP A C 0.07407 12 150 0.9401 9.3946366460172537E-01
3L_9899923_SNP T A 0.07362 12 151 0.6792 6.7735357838352328E-01
3L_9900046_SNP C A 0.09317 15 146 0.07746 7.3275547176202507E-02
3L_9900076_SNP A G 0.1046 16 137 0.463 4.4611830230187643E-01
3L_9900098_SNP A C 0.09697 16 149 0.4205 4.1690482454893418E-01
3L_9900102_SNP T G 0.2313 37 123 0.8928 8.9086464105179430E-01
3L_9900120_SNP G C 0.1313 21 139 0.3845 3.7803564387678423E-01
3L_9900158_SNP G A 0.2357 37 120 0.1726 1.6227807994510968E-01
3L_9900177_SNP G A 0.1266 20 138 0.1879 1.7938538256961067E-01
3L_9900178_SNP G C 0.07643 12 145 0.455 4.4649384512403412E-01
3L_9900180_SNP C G 0.06289 10 149 0.6066 6.0171437974776654E-01
3L_9900200_SNP T C 0.1467 22 128 0.3243 3.2190256506466386E-01
3L_9900224_SNP T C 0.1456 23 135 0.3634 3.5631749462531082E-01
3L_9900251_SNP G T 0.08589 14 149 0.7171 7.1382400955989644E-01
3L_9900286_SNP T C 0.1911 30 127 0.4974 4.8946784318549974E-01
3L_9900300_SNP T A 0.1392 22 136 0.3167 3.0835465063805323E-01
3L_9900302_SNP T A 0.1842 28 124 0.5833 5.7230251018207756E-01
3L_9900304_SNP G A 0.1274 20 137 0.9407 9.4332952605399523E-01
3L_9900312_SNP A G 0.08889 12 123 0.5735 5.5577535718870963E-01
3L_9900337_SNP T C 0.1678 25 124 0.5792 5.6429850851567165E-01
3L_9900341_SNP T G 0.2288 35 118 0.2352 2.2141239950419955E-01
3L_9900343_SNP T C 0.1373 21 132 0.7039 6.9523136149032783E-01
3L_9900351_SNP C A 0.1699 26 127 0.5712 5.6061108411606231E-01
3L_9900354_SNP T A 0.1634 25 128 0.5013 4.8815353129159811E-01
3L_9900358_SNP C G 0.1523 23 128 0.7316 7.2238993692337994E-01
3L_9900377_SNP A G 0.1111 17 136 0.855 8.5052177654135441E-01
3L_9900385_SNP T A 0.1274 20 137 0.9267 9.2497287144450802E-01
3L_9900390_SNP A T 0.1772 28 130 0.5226 5.1475387526398952E-01
3L_9900416_SNP G A 0.1384 22 137 0.5018 4.9302168177234351E-01
3L_9900454_SNP G A 0.4481 69 85 0.4888 4.7573579837662039E-01
3L_9900462_SNP C A 0.0679 11 151 0.8452 8.4359053413813390E-01
3L_9900467_SNP T A 0.05625 9 151 0.3148 3.1535813586949546E-01
3L_9900500_SNP C T 0.3226 50 105 0.8733 8.7336764433597802E-01
3L_9900510_SNP A C 0.1795 28 128 0.4213 4.1990484271293527E-01
3L_9900525_SNP A T 0.1835 29 129 0.5346 5.3115096650123839E-01
3L_9900547_SNP G T 0.1835 29 129 0.4484 4.3962787739381604E-01
3L_9900603_SNP A G 0.1429 23 138 0.5334 5.2741397525513845E-01
3L_9900723_SNP A G 0.2229 35 122 0.6903 6.8449125659520038E-01
3L_9900726_SNP T G 0.08075 13 148 0.8747 8.7309143415445978E-01
3L_9900731_SNP G A 0.4088 56 81 0.7407 7.3603188523599128E-01
3L_9900769_SNP C T 0.4936 77 79 0.3314 3.1910577759001724E-01
3L_9900827_SNP C T 0.07975 13 150 0.807 8.0527250570434616E-01
3L_9900862_SNP C T 0.184 30 133 0.6936 6.9136102938812327E-01
3L_9900962_SNP A G 0.4658 75 86 0.2446 2.3741899240948450E-01
3L_9901075_SNP A C 0.3462 54 102 0.1741 1.6190715780989362E-01
3L_9901343_SNP A G 0.1481 24 138 0.3641 3.6198314825903088E-01
3L_9901426_SNP A G 0.09816 16 147 0.2065 2.0125070963203395E-01
3L_9901444_SNP A G 0.3101 49 109 0.3421 3.3178435968856990E-01
3L_9901608_SNP A T 0.07097 11 144 0.1323 1.3316337173054749E-01
3L_9901609_SNP C T 0.4395 69 88 0.06053 5.5393678730456850E-02
3L_9901639_SNP A G 0.07927 13 151 0.4867 4.8211716425433115E-01
3L_9901640_SNP A C 0.07453 12 149 0.1964 1.9358598691486684E-01
3L_9901695_SNP A T 0.4841 76 81 0.1685 1.5929717598218607E-01
3L_9901789_SNP A T 0.4645 72 83 0.8545 8.5214587846132084E-01
3L_9901842_SNP T A 0.1296 21 141 0.9374 9.3649075719709263E-01
3L_9901865_SNP A G 0.4713 74 83 0.4317 4.2399760302926548E-01
3L_9901868_SNP A T 0.4717 75 84 0.3934 3.8692935184222987E-01
3L_9901884_MNP TGA GAT 0.465 73 84 0.4237 4.1476187818569354E-01
3L_9901889_SNP G A 0.4679 73 83 0.4751 4.6716657025262376E-01
3L_9901891_SNP T G 0.4675 72 82 0.4795 4.6877906210597231E-01
3L_9901930_SNP C T 0.3944 56 86 0.747 7.3342501319898346E-01
3L_9901934_SNP G C 0.3725 57 96 0.4692 4.5242413404088144E-01
3L_9902096_SNP C T 0.2236 36 125 0.8912 8.8956295701150112E-01
3L_9902135_INS T TTGT 0.2885 45 111 0.7974 7.9104265184622025E-01
3L_9902145_SNP G A 0.06135 10 153 0.5627 5.6005693480412666E-01
3L_9902171_SNP A T 0.08589 14 149 0.7936 7.9120922299951424E-01
3L_9902193_SNP G A 0.2532 40 118 0.8905 8.8842759004271821E-01
3L_9902289_DEL G GG 0.1267 19 131 0.228 2.1916980000980169E-01
3L_9902304_SNP A T 0.2147 35 128 0.9243 9.2329535953318986E-01
3L_9902337_SNP C T 0.2658 42 116 0.5178 5.1121513556115494E-01
3L_9902383_SNP A C 0.1585 26 138 0.711 7.0827578603945884E-01
3L_9902387_SNP A C 0.2704 43 116 0.8763 8.7402866617420139E-01
3L_9902389_SNP A C 0.4625 74 86 0.9256 9.2417478376178352E-01
3L_9902390_SNP C G 0.1043 17 146 0.9863 9.8645871891951586E-01
3L_9902393_SNP A G 0.1037 17 147 0.5264 5.2685015169261162E-01
3L_9902430_SNP T A 0.1586 23 122 0.7882 7.7983715834167633E-01
3L_9902431_SNP T A 0.475 76 84 0.7723 7.6935876449788498E-01
3L_9902434_SNP C A 0.4717 75 84 0.7442 7.4028754823940335E-01
3L_9902445_SNP T A 0.323 52 109 0.949 9.4809565319909972E-01
3L_9902446_SNP A G 0.2357 37 120 0.6263 6.2847271451827647E-01
3L_9902458_SNP C T 0.481 76 82 0.9768 9.7621291100072205E-01
3L_9902463_SNP C T 0.471 73 82 0.8006 7.9399727889864158E-01
3L_9902467_SNP G A 0.2704 43 116 0.5293 5.2415969248858696E-01
3L_9902471_SNP G C 0.363 49 86 0.972 9.7267301125207706E-01
3L_9902472_SNP C A 0.4177 66 92 0.7698 7.6411551080295470E-01
3L_9902475_SNP T A 0.4591 73 86 0.917 9.1562689172906953E-01
3L_9902478_SNP T A 0.1366 22 139 0.9752 9.7515884271711595E-01
3L_9902480_MNP TGCA CAAG 0.142 23 139 0.7008 6.9803228955782692E-01
3L_9902487_INS TTGC A 0.1429 23 138 0.8196 8.1778121320980113E-01
3L_9902500_SNP T A 0.2886 43 106 0.5986 5.8360282247098416E-01
3L_9902524_SNP G C 0.2303 35 117 0.7485 7.4010091292901325E-01
3L_9902528_DEL G CATTTCTGTT 0.1366 22 139 0.8119 8.0866550241535462E-01
3L_9902572_SNP T A 0.09677 15 140 0.9165 9.1368736889342272E-01
3L_9902589_SNP G T 0.1818 28 126 0.6899 6.8022777755356789E-01
3L_9902598_SNP A T 0.3922 60 93 0.7605 7.5457001222031583E-01
3L_9902626_SNP C A 0.2517 38 113 0.497 4.8139437627113690E-01
3L_9902652_SNP C A 0.121 19 138 0.3152 3.0659636913896970E-01
3L_9902653_SNP C A 0.3245 49 102 0.3955 3.8087522625552450E-01
3L_9902668_SNP C G 0.1364 21 133 0.8865 8.8335534500012258E-01
3L_9902670_SNP C T 0.1275 19 130 0.7769 7.6933358155118448E-01
3L_9902695_SNP T A 0.12 18 132 0.7537 7.4517024628628947E-01
3L_9902697_SNP T G 0.1467 22 128 0.1576 1.4454319463909227E-01
3L_9902701_SNP G T 0.2055 30 116 0.5181 5.0144954600877345E-01
3L_9902703_SNP T A 0.1477 22 127 0.1265 1.2103138617814246E-01
3L_9902707_SNP T C 0.3649 54 94 0.4573 4.4015673288259460E-01
3L_9902799_SNP A G 0.3506 54 100 0.2834 2.6998764760163874E-01
3L_9902804_SNP A G 0.3871 60 95 0.2748 2.6238326416082147E-01
3L_9902889_SNP T C 0.1474 23 133 0.4219 4.0791702588388667E-01
3L_9902915_SNP G A 0.1154 18 138 0.7438 7.3760366651727605E-01
3L_9902917_SNP T C 0.3032 47 108 0.3028 2.8914512277978133E-01
3L_9902924_SNP C A 0.3057 48 109 0.2765 2.6573894047733126E-01
3L_9902931_SNP G A 0.2857 44 110 0.3664 3.5144531712876925E-01
3L_9902974_SNP G A 0.2625 42 118 0.2777 2.6989785178112646E-01
3L_9902989_SNP T A 0.2994 47 110 0.817 8.1385887792928968E-01
3L_9902995_SNP T G 0.09877 16 146 0.7093 7.0514917534323107E-01
3L_9903044_SNP G A 0.3354 53 105 0.2587 2.5038736607945056E-01
3L_9903196_SNP A C 0.1258 20 139 0.2008 1.9370582824677574E-01
3L_9903218_SNP G C 0.09317 15 146 0.331 3.2390312799047916E-01
3L_9903222_SNP A T 0.1235 20 142 0.1966 1.9330756456253928E-01
3L_9903261_SNP T G 0.08696 14 147 0.5971 5.9065136308792443E-01
3L_9903445_SNP T G 0.09877 16 146 0.8373 8.3487860836540495E-01
3L_9903521_SNP T C 0.2147 35 128 0.06895 6.5274135571476585E-02
3L_9903551_SNP G A 0.1491 24 137 0.9204 9.2099995437384785E-01
3L_9903605_SNP A T 0.2654 43 119 0.6133 6.0818399965228398E-01
3L_9903686_SNP A G 0.4472 72 89 0.8431 8.4217157662632269E-01
3L_9903717_SNP T C 0.1605 26 136 0.6248 6.2190299400759808E-01
3L_9903719_SNP C T 0.1677 27 134 0.5062 5.0637468718600354E-01
3L_9903801_SNP G A 0.2857 46 115 0.9778 9.7750269695563907E-01
3L_9903807_SNP T A 0.07879 13 152 0.3516 3.4794640887116213E-01
3L_9903841_SNP C T 0.1572 25 134 0.4343 4.2461840822819885E-01
3L_9903846_SNP G A 0.1553 25 136 0.4171 4.0974679024331095E-01
3L_9903875_SNP C G 0.1447 23 136 0.7384 7.3291622618122776E-01
3L_9903883_SNP A C 0.15 24 136 0.4019 3.9301526696224709E-01
3L_9903886_SNP T C 0.1543 25 137 0.4204 4.1447872905373373E-01
3L_9903890_SNP A G 0.1543 25 137 0.4204 4.1447872905373373E-01
3L_9903910_SNP A G 0.1615 26 135 0.5469 5.3995027720682087E-01
3L_9903923_INS ATGCACTA T 0.1509 24 135 0.5375 5.2997365613218839E-01
3L_9903948_SNP G A 0.2699 44 119 0.853 8.5139381635423450E-01
3L_9903954_SNP T A 0.1235 20 142 0.6242 6.1977354382062533E-01
3L_9903960_SNP T C 0.1258 20 139 0.5427 5.3471741522172711E-01
3L_9903974_SNP T A 0.1203 19 139 0.5746 5.6510430415208468E-01
3L_9903980_INS A ATAT 0.1125 18 142 0.5999 5.9364431427352837E-01
3L_9904001_SNP T C 0.1304 21 140 0.4141 4.0829727920633241E-01
3L_9904008_INS G GG 0.271 42 113 0.8797 8.8445489939301480E-01
3L_9904033_SNP T G 0.2532 40 118 0.8728 8.7008091462105885E-01
3L_9904107_SNP G T 0.1173 19 143 0.1866 1.8183237083091008E-01
3L_9904192_SNP T G 0.4516 70 85 0.9237 9.2123886642339481E-01
3L_9904458_SNP G C 0.2201 35 124 0.09931 9.4057736230088174E-02
3L_9904521_SNP C T 0.4808 75 81 0.2334 2.2022919869962865E-01
3L_9904524_SNP A C 0.471 73 82 0.171 1.5983356470553411E-01
3L_9904592_SNP T A 0.4904 77 80 0.235 2.2392894181505973E-01
3L_9904605_SNP T C 0.1341 22 142 0.4304 4.2738549178558316E-01
3L_9904673_SNP C T 0.1871 29 126 0.5111 5.0225118192236429E-01
3L_9904707_SNP T G 0.1899 30 128 0.1021 9.5242435786743185E-02
3L_9904713_SNP T C 0.1883 29 125 0.1256 1.1493089764927000E-01
3L_9904827_SNP T C 0.1646 26 132 0.1399 1.3081285378420748E-01
3L_9904996_SNP A G 0.3205 50 106 0.2103 1.9782873027078729E-01
3L_9905007_SNP T G 0.07547 12 147 0.3248 3.2599584912122082E-01
3L_9905029_SNP A T 0.07453 12 149 0.05831 5.5668663295977534E-02
3L_9905100_SNP C G 0.09396 14 135 0.5596 5.4820885450297374E-01
3L_9905115_SNP T C 0.06135 10 153 0.1916 1.8712519001404926E-01
3L_9905117_INS G GA 0.293 46 111 0.9515 9.5052153913965554E-01
3L_9905137_SNP A C 0.2338 36 118 0.4458 4.3367905098643444E-01
3L_9905138_SNP G A 0.06135 10 153 0.174 1.6956927752853268E-01
3L_9905198_SNP G C 0.2839 44 111 0.1262 1.1634668850572871E-01
3L_9905204_SNP C T 0.05769 9 147 0.1804 1.6857645012717959E-01
3L_9905205_SNP G T 0.05769 9 147 0.1666 1.5528338007988829E-01
3L_9905217_SNP C A 0.4207 61 84 0.6838 6.9991193685937625E-01
3L_9905355_SNP C G 0.1859 29 127 0.7751 7.6927373849989555E-01
3L_9905393_DEL T TT 0.06536 10 143 0.06992 6.2624296080342326E-02
3L_9905418_INS A AG 0.3487 53 99 0.3977 3.8446106204754926E-01
3L_9905433_SNP G A 0.1218 19 137 0.1696 1.5996864523997867E-01
3L_9905470_SNP T A 0.2875 46 114 0.8046 8.0136791965431620E-01
3L_9905538_SNP C T 0.4843 77 82 0.6437 6.3643833139265937E-01
3L_9905539_SNP C G 0.4843 77 82 0.6176 6.0998944888932138E-01
3L_9905542_SNP A G 0.1543 25 137 0.6566 6.5251355901526376E-01
3L_9905893_SNP G A 0.1329 21 137 0.1306 1.3109235528500296E-01
3L_9906011_SNP C A 0.2393 39 124 0.9532 9.5273528624357917E-01
3L_9906081_SNP A G 0.2407 39 123 0.9914 9.9136809970994122E-01
3L_9906124_SNP T A 0.3625 58 102 0.6436 6.3792444468051945E-01
3L_9906133_SNP C T 0.3522 56 103 0.6092 6.0202100158703842E-01
3L_9906163_SNP A G 0.319 52 111 0.5772 5.7358549516945012E-01
3L_9906184_SNP A C 0.06061 10 155 0.1345 1.3156707377407384E-01
3L_9906218_SNP A G 0.06061 10 155 0.833 8.3170936632208381E-01
3L_9906249_SNP G C 0.07407 12 150 0.2959 2.8897388108320199E-01
3L_9906417_SNP G T 0.06211 10 151 0.1666 1.6267312378480048E-01
3L_9906433_SNP A T 0.3182 49 105 0.8756 8.7321579776530700E-01
3L_9906607_SNP A G 0.07975 13 150 0.7911 7.8864535810214620E-01
3L_9906822_DEL C CAGTCATGTCC 0.4621 67 78 0.003709 5.3218270725430630E-03
3L_9906860_SNP C T 0.1677 27 134 0.2416 2.3612449286631221E-01
3L_9906913_SNP C T 0.4161 67 94 0.0889 8.3395564309847403E-02
3L_9906915_SNP G C 0.2236 36 125 0.3158 3.0692120848872695E-01
3L_9906965_SNP A G 0.1304 21 140 0.1808 1.7361919536511705E-01
3L_9906986_SNP G T 0.1646 26 132 0.1117 1.0553243457615102E-01
3L_9907029_DEL G GAGG 0.4041 59 87 0.06323 7.4909416063139500E-02
3L_9907041_SNP T A 0.475 76 84 0.2138 2.0940142854760979E-01
3L_9907102_SNP C T 0.4873 77 81 0.2268 2.1887055585475912E-01
3L_9907123_SNP C T 0.4873 77 81 0.2052 1.9507349915236216E-01
3L_9907279_SNP T C 0.06061 10 155 0.3817 3.7802163932237343E-01
3L_9907340_SNP G A 0.2086 34 129 0.3782 3.7213402448875899E-01
3L_9907400_SNP G A 0.2547 41 120 0.8231 8.2003861161815816E-01
3L_9907411_SNP G T 0.5 79 79 0.224 2.1830606667714525E-01
3L_9907440_SNP A T 0.275 44 116 0.07374 6.8757705369367053E-02
3L_9907445_SNP G A 0.0566 9 150 0.5172 5.0756326659790574E-01
3L_9907453_SNP A G 0.1697 28 137 0.2271 2.2354673060498176E-01
3L_9907619_SNP G C 0.4062 65 95 0.2759 2.6987120859208014E-01
3L_9907621_SNP A T 0.1437 23 137 0.7164 7.1296353828003034E-01
3L_9907677_SNP A T 0.05488 9 155 0.213 2.0828056445570453E-01
3L_9907697_SNP G A 0.183 28 125 0.2296 2.2827846360985293E-01
3L_9907794_SNP T G 0.1585 26 138 0.5684 5.6828339982658893E-01
3L_9907879_INS A AAA 0.1761 28 131 0.991 9.9086154005818594E-01
3L_9907891_SNP C A 0.0875 14 146 0.5823 5.7670921695049604E-01
3L_9907960_SNP C G 0.07975 13 150 0.6684 6.6497215279631694E-01
3L_9908004_SNP T G 0.1519 24 134 0.746 7.4147400624518001E-01
3L_9908007_SNP A G 0.4025 64 95 0.8917 8.8992418049402600E-01
3L_9908028_SNP T C 0.4967 76 77 0.8478 8.4645541092121579E-01
3L_9908031_SNP G A 0.4968 78 79 0.9126 9.1085599748268253E-01
3L_9908048_SNP A T 0.4968 78 79 0.931 9.3107058502360118E-01
3L_9908052_SNP T C 0.4025 64 95 0.9912 9.9109807398322192E-01
3L_9908064_SNP C T 0.4938 79 81 0.8228 8.1984213238603021E-01
3L_9908071_SNP T G 0.4103 64 92 0.9528 9.5190110713906906E-01
3L_9908072_SNP G A 0.3097 48 107 0.6027 5.9394538574270472E-01
3L_9908081_SNP T C 0.4091 63 91 0.7101 7.2984357559070245E-01
3L_9908112_SNP A G 0.3038 48 110 0.6009 5.9402484227640984E-01
3L_9908118_SNP C T 0.462 73 85 0.8848 8.8217459701780077E-01
3L_9908141_SNP C T 0.07362 12 151 0.2296 2.3449304337414667E-01
3L_9908196_SNP T A 0.06289 10 149 0.9926 9.9243555150375573E-01
3L_9908203_SNP T G 0.2617 39 110 0.07563 6.6590119685759952E-02
3L_9908206_SNP G A 0.129 20 135 0.5659 5.5817414570117985E-01
3L_9908208_INS GAGA G 0.06875 11 149 0.6348 6.3106013641404957E-01
3L_9908211_INS GAGAG G 0.07595 12 146 0.1381 1.2862611438045102E-01
3L_9908280_SNP T C 0.1258 20 139 0.5246 5.1477721075005245E-01
3L_9908300_SNP G A 0.1139 18 140 0.4928 4.8241071233992505E-01
3L_9908304_SNP A G 0.3567 56 101 0.5607 5.5329526404664686E-01
3L_9908324_DEL T TT 0.1042 15 129 0.9358 9.3266928648780112E-01
3L_9908434_SNP G A 0.118 19 142 0.5566 5.4914943954069440E-01
3L_9908441_SNP T C 0.1562 25 135 0.4956 4.8653918247980554E-01
3L_9908444_SNP A T 0.1509 24 135 0.5722 5.6313785378078540E-01
3L_9908466_SNP C T 0.1589 24 127 0.8669 8.6293495740026138E-01
3L_9908467_SNP A T 0.1812 27 122 0.7128 7.0579645705951566E-01
3L_9908491_SNP C A 0.2013 31 123 0.9227 9.2077919131153696E-01
3L_9908505_DEL T TTTTGC 0.142 23 139 0.8346 8.3245635540029506E-01
3L_9908506_SNP G T 0.08209 11 123 0.8896 8.8292690616808622E-01
3L_9908540_SNP T A 0.07407 12 150 0.4387 4.3114707609434832E-01
3L_9908545_SNP C T 0.141 22 134 0.7321 7.2644342104777115E-01
3L_9908593_SNP G A 0.08228 13 145 0.0744 6.9600997582124943E-02
3L_9908607_SNP T A 0.1338 21 136 0.9278 9.2770959677016263E-01
3L_9908632_SNP T A 0.2866 45 112 0.5476 5.5566522193573609E-01
3L_9908652_SNP G T 0.1299 20 134 0.13 1.3459809303096559E-01
3L_9908653_SNP T A 0.1509 24 135 0.1205 1.2138061398206657E-01
3L_9908662_SNP G T 0.1274 20 137 0.5961 5.9602903656384787E-01
3L_9908670_SNP A T 0.1481 24 138 0.887 8.8770392685195676E-01
3L_9908751_SNP A G 0.4875 78 82 0.06764 6.3019778114129482E-02
3L_9908753_SNP C G 0.3205 50 106 0.02615 2.3623039277951695E-02
3L_9908754_SNP G C 0.3354 53 105 0.04325 3.9303010424647122E-02
3L_9908791_SNP A G 0.3 48 112 0.2794 2.7451491289386865E-01
3L_9908846_SNP T A 0.4125 66 94 0.1226 1.1655183043402895E-01
3L_9908950_SNP T C 0.1313 21 139 0.6836 6.7925547789480878E-01
3L_9909045_SNP G T 0.2405 38 120 0.2427 2.3060845801548691E-01
3L_9909059_SNP T C 0.2 32 128 0.1823 1.7427535001948635E-01
3L_9909097_SNP T A 0.1634 25 128 0.2378 2.2602856911665037E-01
3L_9909108_SNP G C 0.172 27 130 0.4442 4.4639115332795543E-01
3L_9909136_SNP A T 0.1772 28 130 0.204 1.9575657931334700E-01
3L_9909141_SNP C G 0.06707 11 153 0.01403 1.3049419212635032E-02
3L_9909149_SNP T C 0.2625 42 118 0.5231 5.2320785273246972E-01
3L_9909184_SNP A G 0.1975 32 130 0.2913 2.8582931683089585E-01
3L_9909194_SNP A G 0.4188 67 93 0.09952 9.4416655787491588E-02
3L_9909233_SNP A C 0.4076 64 93 0.1437 1.3398625385817609E-01
3L_9909234_SNP T G 0.3038 48 110 0.5566 5.4656749081199796E-01
3L_9909280_SNP A G 0.3032 47 108 0.3232 3.0977825404573622E-01
3L_9909282_SNP A G 0.3013 47 109 0.3452 3.3201160181977429E-01
3L_9909299_SNP T A 0.4967 76 77 0.1576 1.4360237258940711E-01
3L_9909309_SNP G A 0.1529 24 133 0.2485 2.3752358917207594E-01
3L_9909310_SNP T G 0.06173 10 152 0.01241 1.1139483776591843E-02
3L_9909345_SNP T C 0.2038 32 125 0.3833 3.8174967568998686E-01
3L_9909350_SNP C G 0.2025 32 126 0.3763 3.6668174675998699E-01
3L_9909363_SNP G A 0.1728 28 134 0.2666 2.5946914416913758E-01
3L_9909371_SNP T G 0.1761 28 131 0.2098 2.0998495493590141E-01
3L_9909373_SNP T G 0.1772 28 130 0.2164 2.1766104501116568E-01
3L_9909465_SNP C A 0.05 8 152 0.5411 5.3222464682016413E-01
3L_9909468_SNP G A 0.06832 11 150 0.6541 6.4809039853136263E-01
3L_9909518_SNP C T 0.1384 22 137 0.2121 2.0124055885173664E-01
3L_9909586_SNP G C 0.1812 29 131 0.1986 1.9102645739869928E-01
3L_9909724_SNP G A 0.05455 9 156 0.8676 8.6664740552105357E-01
3L_9909866_SNP T C 0.2166 34 123 0.3136 3.0672729724613779E-01
3L_9909909_SNP A G 0.179 29 133 0.187 1.8349518329699788E-01
3L_9909969_DEL GC ATAT 0.2342 37 121 0.5779 5.7280922689114844E-01
3L_9910129_SNP A G 0.3101 49 109 0.1401 1.3257460454239134E-01
3L_9910133_INS GATGGTCGGATG G 0.1266 20 138 0.1245 1.1779602614232521E-01
3L_9910393_SNP C T 0.122 20 144 0.4931 4.9013690298197299E-01
3L_9910431_SNP T C 0.06707 11 153 0.03549 3.3560826391923204E-02
3L_9910603_SNP G A 0.1911 30 127 0.241 2.3871239173260417E-01
3L_9910607_DEL C CTT 0.1484 23 132 0.6328 6.2661016655878565E-01
3L_9910681_SNP C G 0.1902 31 132 0.7386 7.3544345366106367E-01
3L_9910690_MNP GGTCCAGGACAAA ATATGTTATTTTG 0.07975 13 150 0.5048 4.9908772432588355E-01
3L_9910710_SNP G T 0.07453 12 149 0.6422 6.3641185499339370E-01
3L_9910712_DEL T TTT 0.05625 9 151 0.7466 7.4158207823937783E-01
3L_9910832_SNP T G 0.05521 9 154 0.9483 9.4789266139826978E-01
3L_9910912_SNP C A 0.2422 39 122 0.505 5.0001514600423358E-01
3L_9910918_SNP C G 0.4663 76 87 0.4259 4.2162605801436914E-01
3L_9910939_SNP G T 0.06135 10 153 0.1216 1.1719529391868388E-01
3L_9911068_SNP T G 0.05556 9 153 0.9392 9.3820843076348293E-01
3L_9911228_SNP C T 0.216 35 127 0.923 9.2281957461759556E-01
3L_9911232_SNP G A 0.07975 13 150 0.9298 9.2896671442530276E-01
3L_9911362_SNP C T 0.1718 28 135 0.2006 1.9740942604561551E-01
3L_9911514_SNP A G 0.4423 69 87 0.91 9.0848214681957640E-01
3L_9911525_SNP C T 0.2839 44 111 0.2428 2.3288541781892425E-01
3L_9911560_SNP A C 0.4581 71 84 0.6108 6.0586920446141457E-01
3L_9911793_SNP A C 0.2919 47 114 0.8105 8.0755161356874916E-01
3L_9911808_SNP G C 0.2938 47 113 0.8391 8.3634266155420645E-01
3L_9911849_SNP T G 0.1656 27 136 0.1082 1.0487391095391563E-01
3L_9911902_SNP C T 0.35 56 104 0.2154 2.0761830466910447E-01
3L_9911984_SNP G A 0.4645 72 83 0.4039 3.9101042776279749E-01
3L_9912026_SNP T C 0.3822 60 97 0.6484 6.3960744100868250E-01
3L_9912096_SNP G A 0.3013 47 109 0.4039 3.9168103227501994E-01
3L_9912123_SNP T C 0.4465 71 88 0.4479 4.4126117186671165E-01
3L_9912224_SNP C G 0.1761 28 131 0.09024 8.5147652946764962E-02
3L_9912292_SNP T G 0.4658 75 86 0.6493 6.4354602264097260E-01
3L_9912328_SNP T A 0.2405 38 120 0.341 3.3584906224028976E-01
3L_9912368_SNP T C 0.4568 74 88 0.8384 8.3609105936334860E-01
3L_9912489_SNP G T 0.1783 28 129 0.3383 3.6351688870049703E-01
3L_9912501_SNP T G 0.189 31 133 0.137 1.3447595629780507E-01
3L_9912575_SNP A G 0.1863 30 131 0.136 1.3082678500270972E-01
3L_9912596_SNP C T 0.184 30 133 0.1365 1.3292589136232458E-01
3L_9912603_INS TA T 0.4056 58 85 0.882 8.8623011230778459E-01
3L_9912611_SNP C A 0.1801 29 132 0.1391 1.3333818665223052E-01
3L_9912685_SNP C A 0.15 24 136 0.2345 2.2946225517062346E-01
3L_9912830_SNP T A 0.225 36 124 0.48 4.7479044620164745E-01
3L_9912903_SNP C T 0.2278 36 122 0.5149 5.1552137311932666E-01
3L_9912940_SNP T C 0.05625 9 151 0.6574 6.5600632430300831E-01
3L_9912949_SNP C A 0.239 38 121 0.271 2.6397083705939861E-01
3L_9913007_SNP G T 0.4474 68 84 0.09396 8.3658574244008910E-02
3L_9913026_SNP G A 0.06832 11 150 0.5193 5.1480509588097789E-01
3L_9913036_SNP C G 0.358 58 104 0.2244 2.1811742187869809E-01
3L_9913149_SNP G A 0.1296 21 141 0.08292 8.0817744851303774E-02
3L_9913171_SNP C A 0.1227 20 143 0.7525 7.5471565040604038E-01
3L_9913186_SNP C T 0.1863 30 131 0.02345 2.1627369383033591E-02
3L_9913208_SNP A T 0.3101 49 109 0.09984 9.2391647671691279E-02
3L_9913314_SNP T A 0.5 80 80 0.4713 4.6406089892061964E-01
3L_9913528_SNP G A 0.4367 69 89 0.9276 9.2647522204102539E-01
3L_9913531_SNP T C 0.1728 28 134 0.05261 5.5524385693671754E-02
3L_9913563_SNP C T 0.2284 37 125 0.2445 2.3749002272657904E-01
3L_9913618_SNP T G 0.2099 34 128 0.1697 1.6624229249154832E-01
3L_9913622_SNP G A 0.2086 34 129 0.1664 1.6426889171498726E-01
3L_9913627_SNP A G 0.1925 31 130 0.4382 4.3309017745601897E-01
3L_9913647_SNP C T 0.2 32 128 0.131 1.2571826018944399E-01
3L_9913694_DEL T TT 0.4231 66 90 0.57 5.5976581673250858E-01
3L_9913743_SNP A G 0.4684 74 84 0.58 5.7228364322838343E-01
3L_9913749_SNP C A 0.4654 74 85 0.5939 5.8793922094128281E-01
3L_9913750_SNP A T 0.471 73 82 0.6084 5.9820473341780289E-01
3L_9913754_SNP A C 0.4654 74 85 0.6817 6.7789024462046132E-01
3L_9913759_SNP G T 0.461 71 83 0.6206 6.1102573254433912E-01
3L_9913763_SNP T A 0.4516 70 85 0.5978 5.8941415930084473E-01
3L_9913777_SNP T C 0.3438 55 105 0.1723 1.6397966537077058E-01
3L_9913792_INS G GAATAATATATATAAAAACTAATG 0.443 70 88 0.5159 5.0649204107422185E-01
3L_9913799_SNP A C 0.4444 68 85 0.8095 8.0910968106098657E-01
3L_9913842_SNP T A 0.3376 53 104 0.1807 1.7038398616776818E-01
3L_9913846_SNP G A 0.4177 66 92 0.7162 7.1058615411109871E-01
3L_9913857_SNP T A 0.3718 58 98 0.6819 6.7386441859224955E-01
3L_9914027_SNP A T 0.3333 54 108 0.5777 5.7343497517365782E-01
3L_9914122_SNP C T 0.4839 75 80 0.5197 5.0844681102182754E-01
3L_9914180_SNP A G 0.1728 28 134 0.1891 1.9420459329880446E-01
3L_9914196_SNP C T 0.15 24 136 0.1534 1.4848239835021360E-01
3L_9914370_SNP C G 0.2547 41 120 0.1591 1.5184999848980063E-01
3L_9914417_SNP T C 0.3733 56 94 0.3092 2.9059026575538882E-01
3L_9914419_SNP A C 0.1126 17 134 0.7386 7.5362344322470154E-01
3L_9914506_SNP T C 0.4295 64 85 0.02331 1.8916194779729365E-02
3L_9914582_SNP G T 0.4189 62 86 0.4363 4.5706838628071533E-01
3L_9914631_SNP T C 0.1667 27 135 0.2625 2.5854809896202680E-01
3L_9914738_SNP C T 0.1173 19 143 0.4048 3.9929107875058611E-01
3L_9914777_SNP C T 0.1195 19 140 0.4058 3.9861486753016084E-01
3L_9914795_SNP G A 0.2201 35 124 0.332 3.2114640235528913E-01
3L_9914823_SNP A T 0.2313 37 123 0.378 3.6854444370949802E-01
3L_9914846_SNP T C 0.1761 28 131 0.363 3.5529541811319931E-01
3L_9914895_SNP G A 0.1097 17 138 0.5599 5.8677758924977763E-01
3L_9914914_SNP T G 0.1711 26 126 0.2849 2.6736938663441934E-01
3L_9914933_SNP A C 0.2133 32 118 0.7194 7.0850542598438160E-01
3L_9914947_SNP G A 0.3052 47 107 0.9493 9.4803449648177618E-01
3L_9914949_SNP A G 0.2282 34 115 0.7515 7.4622785033106553E-01
3L_9914956_SNP T G 0.24 36 114 0.3036 2.9549054136410835E-01
3L_9914960_SNP G C 0.07453 12 149 0.2064 1.9912339006300495E-01
3L_9914967_SNP C A 0.08125 13 147 0.2998 2.9286761143937967E-01
3L_9914970_SNP T A 0.08025 13 149 0.287 2.8194086959695819E-01
3L_9914971_SNP G A 0.2244 35 121 0.5708 5.6189400235119935E-01
3L_9915075_INS AAA A 0.1343 18 116 0.4193 4.3128520905196055E-01
3L_9915128_DEL A AAGTCA 0.08075 13 148 0.6407 6.3744536946570973E-01
3L_9915209_SNP G A 0.5 78 78 0.5585 5.5071448261102085E-01
3L_9915254_SNP T G 0.1 16 144 0.7694 7.6655421089151488E-01
3L_9915271_SNP A C 0.0679 11 151 0.5769 5.7486681177935306E-01
3L_9915274_SNP A G 0.0559 9 152 0.467 4.5919304990109255E-01
3L_9915433_SNP T A 0.3025 49 113 0.7478 7.4432263555529699E-01
3L_9915456_SNP T G 0.3312 53 107 0.3623 3.5554843180013829E-01
3L_9915563_INS GCACTCGCT G 0.225 36 124 0.4264 4.1954121600706351E-01
3L_9915575_SNP C T 0.06707 11 153 0.7404 7.3772007264168771E-01
3L_9915578_SNP A G 0.06135 10 153 0.9986 9.9862719313306247E-01
3L_9915583_SNP A G 0.06211 10 151 0.9797 9.7937508173560583E-01
3L_9915587_DEL A AAGTAA 0.2138 34 125 0.3926 3.8693561598545367E-01
3L_9915600_DEL A AA 0.3442 53 101 0.8873 8.8385565335479321E-01
3L_9915606_SNP A G 0.3677 57 98 0.491 4.8375261110840573E-01
3L_9915617_SNP A C 0.05625 9 151 0.9331 9.3191767394010172E-01
3L_9915655_SNP T A 0.0679 11 151 0.8869 8.8641902759058055E-01
3L_9915674_SNP T G 0.06875 11 149 0.92 9.1835482536774882E-01
3L_9915683_SNP A T 0.3182 49 105 0.9204 9.1867507991653641E-01
3L_9915694_SNP G C 0.3397 53 103 0.7662 7.6096261081536121E-01
3L_9915741_SNP T C 0.2129 33 122 0.3816 3.6838751161607430E-01
3L_9915770_INS CCATAAGTAGAAAAAAAGGTCTC T 0.1921 29 122 0.799 8.0755887026424089E-01
3L_9915834_SNP T C 0.2038 32 125 0.4981 4.8895339593280829E-01
3L_9915844_SNP A T 0.4654 74 85 0.7203 7.1510803026964531E-01
3L_9915886_INS TTC T 0.2112 34 127 0.2975 2.9439949156442669E-01
3L_9915912_SNP T C 0.2264 36 123 0.5956 5.9203911324562442E-01
3L_9915913_SNP A G 0.2174 35 126 0.3639 3.6132207323653642E-01
3L_9915925_SNP C G 0.2075 33 126 0.4321 4.2445650813700453E-01
3L_9915945_SNP A G 0.4783 77 84 0.8284 8.2599862149789405E-01
3L_9915991_SNP T C 0.05488 9 155 0.7228 7.1996361459288405E-01
3L_9916020_SNP G A 0.1667 27 135 0.1766 1.7317093706396436E-01
3L_9916040_SNP G C 0.07927 13 151 0.9787 9.7851938148373441E-01
3L_9916062_SNP T A 0.08485 14 151 0.8793 8.7841978351498851E-01
3L_9916124_SNP G C 0.4813 77 83 0.9311 9.3010759773908536E-01
3L_9916292_SNP C T 0.327 52 107 0.4648 4.6542917711288123E-01
3L_9916305_SNP T C 0.4351 67 87 0.5362 5.2740106538521880E-01
3L_9916319_SNP T G 0.4437 67 84 0.6023 5.9247157642706050E-01
3L_9916441_SNP G C 0.3082 49 110 0.6371 6.3355261078644265E-01
3L_9916451_SNP A C 0.1258 20 139 0.3766 3.7750705725938405E-01
3L_9916452_SNP A G 0.09877 16 146 0.009538 8.4695355384490616E-03
3L_9916459_INS CACAC C 0.1667 25 125 0.1939 1.9753851185810845E-01
3L_9916465_SNP C G 0.2375 38 122 0.01703 1.5266384899351079E-02
3L_9916506_INS TT T 0.0719 11 142 0.9754 9.7467949474019477E-01
3L_9916554_INS TGT T 0.2911 46 112 0.05945 5.4281683179231793E-02
3L_9916591_SNP T C 0.08589 14 149 0.04878 4.5826891079789746E-02
3L_9916599_DEL A AA 0.4388 61 78 0.2704 2.9921267246804817E-01
3L_9916651_SNP C G 0.3291 52 106 0.07185 6.5578997864461586E-02
3L_9916732_SNP T G 0.08075 13 148 0.1301 1.2422488782357577E-01
3L_9916752_DEL G TTT 0.15 24 136 0.5841 5.7709654431880852E-01
3L_9916773_SNP A C 0.1538 24 132 0.5222 5.1243757143203861E-01
3L_9916778_SNP C T 0.1677 27 134 0.7106 7.0614662421787666E-01
3L_9916794_SNP C G 0.1625 26 134 0.7776 7.7377232120987771E-01
3L_9916796_SNP C G 0.1474 23 133 0.7815 7.7501692991863580E-01
3L_9916912_SNP T A 0.1595 26 137 0.311 3.0527629699513092E-01
3L_9917378_SNP G T 0.06173 10 152 0.941 9.4042933738996559E-01
3L_9917402_INS CG C 0.2308 33 110 0.04171 3.5795458178899120E-02
3L_9917433_SNP T C 0.1553 25 136 0.589 5.8593214193351506E-01
3L_9917488_SNP T C 0.05488 9 155 0.9175 9.1694849169596393E-01
3L_9917510_SNP A C 0.09816 16 147 0.7386 7.4128230332716871E-01
3L_9917568_SNP A T 0.05521 9 154 0.6402 6.3563952391616274E-01
3L_9917795_SNP G A 0.4259 69 93 0.8436 8.4130115326729438E-01
3L_9917832_SNP T C 0.1118 18 143 0.809 8.0835646219000201E-01
3L_9917896_SNP T C 0.118 19 142 0.5783 5.7436960127527559E-01
3L_9917906_SNP T A 0.1173 19 143 0.5312 5.2779377391438131E-01
3L_9917915_SNP A C 0.2654 43 119 0.172 1.6533031756230088E-01
3L_9918138_SNP G C 0.1313 21 139 0.7674 7.6529727176124218E-01
3L_9918145_DEL T TG 0.3571 55 99 0.7609 7.7627203409713208E-01
3L_9918176_SNP C T 0.2099 34 128 0.1396 1.3463311781337484E-01
3L_9918202_SNP C T 0.4204 66 91 0.1934 1.8078942237134921E-01
3L_9918222_SNP A C 0.1745 26 123 0.1143 1.3053560353708182E-01
3L_9918237_SNP T C 0.1572 25 134 0.1355 1.2753846578635342E-01
3L_9918246_SNP G C 0.1739 28 133 0.1923 1.8399503361317993E-01
3L_9918251_SNP A T 0.175 28 132 0.8462 8.4298112778043932E-01
3L_9918257_SNP G T 0.175 28 132 0.1772 1.6836890346810396E-01
3L_9918264_SNP T C 0.3526 55 101 0.09947 9.0642100496531319E-02
3L_9918269_SNP T G 0.3484 54 101 0.1337 1.2243166137262607E-01
3L_9918284_SNP A G 0.1709 27 131 0.6201 6.1349931976624017E-01
3L_9918288_SNP T C 0.2722 43 115 0.6279 6.2403656748568215E-01
3L_9918313_SNP C A 0.1592 25 132 0.9267 9.2497778878913528E-01
3L_9918350_SNP T A 0.3782 59 97 0.3585 3.4607802283630174E-01
3L_9918364_SNP G T 0.1698 27 132 0.7436 7.4111423696134682E-01
3L_9918378_SNP T G 0.1625 26 134 0.1962 1.8831203147222086E-01
3L_9918404_SNP G T 0.1394 23 142 0.2437 2.4008061213677556E-01
3L_9918418_INS T TGT 0.4204 66 91 0.1923 1.8030931065411193E-01
3L_9918422_INS TT T 0.3831 59 95 0.2245 2.1460459448548619E-01
3L_9918468_SNP G A 0.3937 63 97 0.3207 3.1141672457764935E-01
3L_9918547_SNP G A 0.3987 63 95 0.2351 2.2445170136226622E-01
3L_9918562_SNP T C 0.195 31 128 0.9525 9.5146072065944898E-01
3L_9918670_SNP A T 0.1242 20 141 0.6557 6.5338515756570392E-01
3L_9918671_SNP G A 0.1235 20 142 0.9542 9.5347151421231680E-01
3L_9918696_SNP A G 0.118 19 142 0.8753 8.7403370394881919E-01
3L_9918697_SNP A G 0.3711 59 100 0.2337 2.2336345170770366E-01
3L_9918751_SNP A G 0.1187 19 141 0.9943 9.9421636603190677E-01
3L_9918772_SNP T A 0.3025 49 113 0.6922 6.8759681121499394E-01
3L_9918779_SNP T C 0.4908 80 83 0.6119 6.0733903484722451E-01
3L_9918881_SNP C T 0.4088 65 94 0.9894 9.8919352034369157E-01
3L_9918895_SNP A G 0.05696 9 149 0.935 9.3358458693906132E-01
3L_9918905_SNP A G 0.1019 16 141 0.6948 6.8836631620229149E-01
3L_9918911_SNP C T 0.08228 13 145 0.8886 8.8612474034865119E-01
3L_9918917_SNP A G 0.4459 70 87 0.9112 9.0902906216264834E-01
3L_9918953_SNP T G 0.2258 35 120 0.4731 4.6740126884755895E-01
3L_9918954_SNP T G 0.2273 35 119 0.433 4.2718322863528047E-01
3L_9919009_SNP C G 0.2229 35 122 0.8389 8.3712116259743707E-01
3L_9919126_SNP G A 0.1296 21 141 0.7415 7.3858117045020055E-01
3L_9919128_SNP A G 0.354 57 104 0.6134 6.0688487788929346E-01
3L_9919151_SNP G A 0.2593 42 120 0.1926 1.8592908802110997E-01
3L_9919159_SNP C T 0.09816 16 147 0.09932 9.5092142600946783E-02
3L_9919171_SNP T C 0.4383 71 91 0.6225 6.1841078417960471E-01
3L_9919177_SNP C A 0.236 38 123 0.167 1.5917991539326592E-01
3L_9919231_SNP C T 0.3951 64 98 0.9126 9.1175719690740464E-01
3L_9919278_SNP T A 0.1718 28 135 0.1968 1.9078484139954055E-01
3L_9919315_SNP G A 0.1341 22 142 0.3226 3.1763478212571783E-01
3L_9919344_SNP A T 0.05769 9 147 0.9654 9.6732066393133398E-01
3L_9919370_SNP A C 0.239 38 121 0.6277 6.2260229964780955E-01
3L_9919378_SNP T C 0.2453 39 120 0.4259 4.1466636926994327E-01
3L_9919382_SNP A G 0.2994 47 110 0.4849 4.7387659239480384E-01
3L_9919388_SNP C T 0.25 39 117 0.6758 6.6977869470609930E-01
3L_9919417_SNP A G 0.2625 42 118 0.4685 4.5907609139110406E-01
3L_9919447_SNP C A 0.3522 56 103 0.8056 8.0182730707192462E-01
3L_9919448_SNP A C 0.3885 61 96 0.6796 6.7246470286328819E-01
3L_9919451_SNP G T 0.3187 51 109 0.389 3.8168239722521380E-01
3L_9919453_DEL C CC 0.3418 54 104 0.8067 8.0225910691976532E-01
3L_9919458_SNP T C 0.3522 56 103 0.6804 6.7418241490325292E-01
3L_9919462_SNP C T 0.3544 56 102 0.7055 6.9871738221145208E-01
3L_9919556_SNP C T 0.4375 63 81 0.5353 5.2221095539638607E-01
3L_9919597_SNP C T 0.3243 48 100 0.6413 6.2492518689396537E-01
3L_9919617_SNP T A 0.245 37 114 0.04598 4.1775274458052895E-02
3L_9919656_DEL A ATT 0.36 54 96 0.4795 4.6018837308634453E-01
3L_9919661_SNP G A 0.351 53 98 0.3546 3.3464029117042615E-01
3L_9919679_SNP A C 0.2994 47 110 0.5137 5.0352240238661450E-01
3L_9919712_SNP T A 0.3219 47 99 0.4233 4.5141001037814454E-01
3L_9919715_SNP A C 0.09202 15 148 0.3609 3.5441581903415353E-01
3L_9919718_SNP A T 0.08537 14 150 0.3199 3.1480669095095037E-01
3L_9919724_INS TT T 0.3097 48 107 0.9507 9.4942656482990428E-01
3L_9919727_INS AA A 0.09091 15 150 0.3637 3.6001238083048215E-01
3L_9919736_SNP A T 0.08589 14 149 0.3566 3.5008577386591744E-01
3L_9919737_DEL T TC 0.09091 15 150 0.3637 3.6001238083048215E-01
3L_9919759_SNP C T 0.09091 15 150 0.3637 3.6001238083048215E-01
3L_9919774_DEL G GAAAATGAATTTTATAAG 0.09091 15 150 0.3637 3.6001238083048215E-01
3L_9919784_SNP T G 0.331 48 97 0.2967 3.3158671715953758E-01
3L_9919791_SNP A G 0.2966 43 102 0.1484 1.7268504098996185E-01
3L_9919818_SNP T G 0.4459 70 87 0.1271 1.1934200992984423E-01
3L_9919847_SNP T C 0.4615 72 84 0.8815 8.7934809041386797E-01
3L_9920108_SNP A T 0.3563 57 103 0.2345 2.2732895285827559E-01
3L_9920110_SNP A G 0.05488 9 155 0.984 9.8386360352798830E-01
3L_9920129_SNP T G 0.1043 17 146 0.4607 4.5718680798183420E-01
3L_9920164_SNP T G 0.3187 51 109 0.3157 3.0947782570224336E-01
3L_9920221_SNP T C 0.07317 12 152 0.6338 6.3367429572496103E-01
3L_9920300_SNP T C 0.2968 46 109 0.389 3.8176605493285809E-01
3L_9920581_SNP T C 0.1491 24 137 0.4269 4.1935751295870349E-01
3L_9920669_DEL C CAC 0.08108 12 136 0.7665 7.6087848331600072E-01
3L_9920762_SNP C A 0.2209 36 127 0.6749 6.7123944088492604E-01
3L_9920925_INS CTTTAACC C 0.09202 15 148 0.9103 9.0910578223042826E-01
3L_9920935_INS TAACCGTT T 0.1975 32 130 0.4391 4.3299630732878913E-01
3L_9920960_SNP C G 0.311 51 113 0.5297 5.2542936983933108E-01
3L_9920964_INS ACTTTT A 0.2201 35 124 0.3812 3.7127683437109571E-01
3L_9920968_SNP C T 0.2761 45 118 0.4369 4.3145425555396355E-01
3L_9920986_SNP C T 0.1062 17 143 0.9864 9.8617640962987463E-01
3L_9921012_SNP T G 0.3677 57 98 0.9784 9.7790404860188829E-01
3L_9921056_SNP T A 0.2767 44 115 0.4143 4.0613835844984725E-01
3L_9921063_SNP C T 0.3742 58 97 0.8681 8.6399457826614490E-01
3L_9921068_SNP T A 0.3758 59 98 0.9415 9.4005766933903989E-01
3L_9921079_SNP C G 0.2767 44 115 0.4337 4.2548841528587100E-01
3L_9921094_SNP A G 0.351 53 98 0.7255 7.1896109522452700E-01
3L_9921132_SNP C T 0.3182 49 105 0.52 5.0499736077317925E-01
3L_9921142_SNP A C 0.1154 18 138 0.9709 9.7028310777421178E-01
3L_9921202_SNP G A 0.2147 35 128 0.2051 1.9904102771405996E-01
3L_9921237_SNP C T 0.2628 41 115 0.718 7.1402660750926583E-01
3L_9921422_SNP A G 0.1824 29 130 0.8218 8.1855847737394505E-01
3L_9921446_SNP T C 0.4214 67 92 0.3969 3.8872229626463295E-01
3L_9921454_SNP G A 0.2215 35 123 0.7993 7.9620332695924878E-01
3L_9921494_SNP A T 0.2469 40 122 0.2404 2.3373449728961038E-01
3L_9921651_SNP T C 0.08696 14 147 0.4673 4.6116050072348613E-01
3L_9921660_SNP T A 0.4167 65 91 0.9939 9.9429354971435002E-01
3L_9921662_SNP T G 0.0875 14 146 0.4717 4.6426677689607132E-01
3L_9921675_SNP G A 0.05488 9 155 0.5569 5.5275061930763580E-01
3L_9921756_SNP A G 0.3816 58 94 0.937 9.4229437004141803E-01
3L_9921762_SNP C T 0.3733 56 94 0.6422 6.3694745216881787E-01
3L_9921767_SNP A G 0.06579 10 142 0.6241 6.1118251833688764E-01
3L_9921774_SNP A C 0.3904 57 89 0.742 7.3706433024934848E-01
3L_9921825_SNP G T 0.3172 46 99 0.463 4.4425334647448345E-01
3L_9921858_SNP A G 0.06579 10 142 0.317 3.1145333407000619E-01
3L_9921880_SNP T G 0.09804 15 138 0.6691 6.5721165619647115E-01
3L_9921891_SNP C T 0.1161 18 137 0.5005 4.8731403258983241E-01
3L_9921898_SNP C A 0.1146 18 139 0.4885 4.7775425394664628E-01
3L_9921903_SNP A C 0.1111 17 136 0.372 3.6265019376655838E-01
3L_9921938_SNP T C 0.1274 20 137 0.5169 5.0751385635137747E-01
3L_9921939_SNP C G 0.125 20 140 0.5529 5.4566253414923449E-01
3L_9921963_SNP T A 0.125 20 140 0.5681 5.6254834857856451E-01
3L_9921967_INS TT T 0.1304 21 140 0.733 7.2986528718382737E-01
3L_9921971_INS AG A 0.1321 21 138 0.7446 7.4007798986448847E-01
3L_9921981_SNP A G 0.3312 53 107 0.6579 6.5138506599759660E-01
3L_9922007_SNP C T 0.2716 44 118 0.6976 6.9452277230138093E-01
3L_9922019_SNP C A 0.323 52 109 0.6794 6.7383321073532754E-01
3L_9922125_SNP T A 0.1195 19 140 0.6996 6.9482488851834723E-01
3L_9922201_SNP T G 0.443 70 88 0.3161 3.0659732338731360E-01
3L_9922376_SNP G A 0.1361 20 127 0.6171 6.0551646077001409E-01
3L_9922456_SNP G C 0.1768 29 135 0.2072 2.0425393857182350E-01
3L_9922682_SNP A T 0.05455 9 156 0.3518 3.4809574237622143E-01
3L_9922716_SNP T G 0.125 20 140 0.9363 9.3542553756916458E-01
3L_9922718_SNP C T 0.35 56 104 0.4959 4.9304215956275343E-01
3L_9922755_SNP A G 0.125 20 140 0.8636 8.6075472434334155E-01
3L_9922757_SNP C G 0.1132 18 141 0.9654 9.6476021062527550E-01
3L_9922769_DEL T TT 0.1887 30 129 0.9562 9.5531683142008850E-01
3L_9922809_SNP G C 0.3791 58 95 0.4961 4.9201761150828038E-01
3L_9931594_SNP T C 0.1975 32 130 0.8588 8.5830934742200260E-01
3L_9931622_SNP G A 0.06667 11 154 0.5715 5.6858977771257213E-01
3L_9931625_SNP A C 0.2671 43 118 0.774 7.6991651207927014E-01
3L_9931630_SNP A T 0.1688 27 133 0.7637 7.6057966479802563E-01
3L_9931641_SNP A G 0.08537 14 150 0.5009 4.9637086295082422E-01
3L_9931642_SNP T A 0.0679 11 151 0.5291 5.2431792489370010E-01
3L_9931645_SNP T A 0.3937 63 97 0.9163 9.1469517407090906E-01
3L_9931659_SNP C A 0.175 28 132 0.743 7.3856491901573329E-01
3L_9931663_SNP G T 0.05488 9 155 0.5577 5.5350019187299737E-01
3L_9931671_DEL C CGTTC 0.34 51 99 0.7059 6.9391632179355622E-01
3L_9931695_SNP T C 0.2143 33 121 0.8825 8.7855743789819363E-01
3L_9931699_SNP T C 0.118 19 142 0.6959 6.9212154515237656E-01
3L_9931712_SNP C T 0.4545 70 84 0.7558 7.4764444105769678E-01
3L_9931733_SNP G A 0.4506 73 89 0.9322 9.3115926253993875E-01
3L_9931743_SNP A T 0.2323 36 119 0.9547 9.5334954676770622E-01
3L_9931745_SNP C T 0.2244 35 121 0.9734 9.7267080151728080E-01
3L_9931767_SNP A T 0.3141 49 107 0.8348 8.3165181074536476E-01
3L_9931773_SNP T C 0.3121 49 108 0.6899 6.8278392041076885E-01
3L_9931776_SNP T A 0.3185 50 107 0.685 6.7823767077288344E-01
3L_9931777_SNP G A 0.2866 45 112 0.9388 9.3751861826031391E-01
3L_9931784_SNP A T 0.05696 9 149 0.524 5.1716308345508011E-01
3L_9931797_SNP A C 0.225 36 124 0.8277 8.2475992053328229E-01
3L_9931829_SNP C G 0.2795 45 116 0.8348 8.3195909992963457E-01
3L_9931838_SNP A C 0.205 33 128 0.9209 9.1975625069968292E-01
3L_9931851_SNP C G 0.3631 57 100 0.6532 6.5505146855402963E-01
3L_9931881_SNP A T 0.2346 38 124 0.9373 9.3661657872252002E-01
3L_9931909_SNP T C 0.1677 27 134 0.7487 7.4528903971521210E-01
3L_9931912_SNP C G 0.1757 26 122 0.5414 5.2357805566867799E-01
3L_9931925_SNP T G 0.0875 14 146 0.9425 9.4169713826700141E-01
3L_9931927_SNP A G 0.3875 62 98 0.7623 7.5932654848386039E-01
3L_9931932_SNP T C 0.2099 34 128 0.8023 8.0122725418649754E-01
3L_9931950_SNP C A 0.2284 37 125 0.7027 6.9957858136768847E-01
3L_9932003_SNP A C 0.1963 32 131 0.7598 7.5774910569140574E-01
3L_9932005_SNP G A 0.2531 41 121 0.977 9.7682156180925972E-01
3L_9932029_SNP T G 0.2642 42 117 0.435 4.2654938068988968E-01
3L_9932041_SNP C G 0.2453 39 120 0.1184 1.1198365961461987E-01
3L_9932138_SNP A T 0.2185 33 118 0.03686 3.1770750806447284E-02
3L_9932162_SNP A G 0.2075 33 126 0.02824 2.5156556019429999E-02
3L_9932177_SNP T G 0.2062 33 127 0.02493 2.3778664084772173E-02
3L_9932178_SNP A G 0.325 52 108 0.184 1.7935548978284843E-01
3L_9932211_SNP G C 0.3457 56 106 0.2089 2.0251179177636491E-01
3L_9932215_SNP T G 0.2342 37 121 0.03719 3.5456251601751976E-02
3L_9932240_SNP T A 0.2981 48 113 0.05171 4.9032226327361587E-02
3L_9932259_SNP T G 0.4204 66 91 0.05677 5.2859212909208086E-02
3L_9932266_SNP G T 0.4313 69 91 0.06256 5.9863561393520899E-02
3L_9932267_SNP A G 0.4323 67 88 0.03822 4.2113676179663370E-02
3L_9932294_DEL AT C 0.3444 52 99 0.1461 1.4613674780983543E-01
3L_9932353_SNP C A 0.109 17 139 0.9235 9.2133384602492518E-01
3L_9932477_SNP G A 0.4522 71 86 0.8922 8.9134777888037675E-01
3L_9932512_SNP A G 0.0559 9 152 0.9836 9.8352296677172446E-01
3L_9932524_SNP C G 0.06748 11 152 0.6501 6.4722245158386837E-01
3L_9932687_SNP A G 0.1187 19 141 0.06479 6.4668673818582240E-02
3L_9932862_SNP C T 0.2975 47 111 0.5217 5.1462243879490410E-01
3L_9932865_SNP A C 0.1098 18 146 0.5693 5.6533917017495661E-01
3L_9932875_SNP G C 0.2188 35 125 0.9322 9.3119948753688175E-01
3L_9932880_SNP T C 0.1212 20 145 0.5802 5.7730469400943973E-01
3L_9933002_SNP C T 0.09877 16 146 0.6462 6.4260943112195767E-01
3L_9933019_SNP A C 0.3962 63 96 0.9523 9.5138967548118136E-01
3L_9933106_SNP A T 0.1938 31 129 0.7703 7.6630375142938867E-01
3L_9933125_SNP C G 0.4444 72 90 0.9617 9.6149007698149735E-01
3L_9933132_SNP G A 0.4444 72 90 0.902 9.0072146801739461E-01
3L_9933143_SNP C T 0.1104 18 145 0.6966 6.9982415655813734E-01
3L_9933215_SNP C T 0.487 75 79 0.7353 7.2937363642840314E-01
3L_9933255_SNP T C 0.09756 16 148 0.9212 9.2083365649902371E-01
3L_9933305_SNP T G 0.0641 10 146 0.85 8.4746454485592881E-01
3L_9933371_SNP C T 0.1824 29 130 0.9406 9.3970364928614103E-01
3L_9933373_SNP T G 0.075 12 148 0.4363 4.3070217246162368E-01
3L_9933384_SNP T G 0.1569 24 129 0.7683 7.6669510662371931E-01
3L_9933433_SNP A C 0.07453 12 149 0.5746 5.6909149014920213E-01
3L_9933445_SNP T C 0.205 33 128 0.5224 5.1612148139068137E-01
3L_9933481_SNP A G 0.2037 33 129 0.1706 1.6968364334259523E-01
3L_9933502_SNP C G 0.0559 9 152 0.02714 2.4530542485665628E-02
3L_9933571_SNP C T 0.2405 38 120 0.7113 7.0685612462830227E-01
3L_9933685_SNP C A 0.4189 62 86 0.896 9.0334817695912151E-01
3L_9933694_SNP A T 0.411 60 86 0.8342 8.4405468511442072E-01
3L_9933729_SNP T C 0.1056 17 144 0.3791 3.7185022611909069E-01
3L_9933757_SNP T A 0.075 12 148 0.8424 8.4027458496881113E-01
3L_9933779_SNP T G 0.4581 71 84 0.4584 4.4623224520887972E-01
3L_9933799_SNP T G 0.1062 17 143 0.2645 2.6943745127173724E-01
3L_9933813_INS TT A 0.2119 32 119 0.9715 9.7075643652928567E-01
3L_9933870_SNP A T 0.366 56 97 0.5671 5.6770324643619441E-01
3L_9933876_SNP C A 0.4345 63 82 0.6191 6.1064091774706974E-01
3L_9933877_SNP T A 0.1118 18 143 0.8235 8.2103752480152981E-01
3L_9933880_SNP A C 0.3649 54 94 0.6806 6.7788808171378867E-01
3L_9933899_SNP C T 0.06211 10 151 0.6759 6.8095481224273013E-01
3L_9933959_DEL T TAAATGCCAGCCAT 0.08805 14 145 0.7657 7.6079280627757839E-01
3L_9933988_SNP C A 0.3935 61 94 0.4091 3.9864857909697915E-01
3L_9933992_SNP C A 0.3961 61 93 0.3968 3.8816625123698034E-01
3L_9934002_SNP C T 0.3631 57 100 0.4979 4.9125071810675269E-01
3L_9934079_SNP T C 0.4403 70 89 0.481 4.7316816289870312E-01
3L_9934101_SNP C G 0.1056 17 144 0.1621 1.5873252234391677E-01
3L_9934180_SNP G C 0.2264 36 123 0.8262 8.2398579359674151E-01
3L_9934181_SNP A G 0.2166 34 123 0.8942 8.9241198093901442E-01
3L_9934474_DEL GG G 0.3734 59 99 0.8607 8.5804525254189890E-01
3L_9934510_SNP C T 0.2795 45 116 0.4226 4.1815534594477921E-01
3L_9934578_SNP T C 0.2436 38 118 0.4962 4.9214019785387020E-01
3L_9934582_SNP G A 0.2215 35 123 0.4414 4.3792596521108262E-01
3L_9934767_SNP A C 0.3143 44 96 0.8561 8.4889622443159096E-01
3L_9934802_SNP A G 0.3376 53 104 0.8389 8.3470957250034283E-01
3L_9934945_SNP T C 0.2848 45 113 0.7904 7.8653754966393508E-01
3L_9934947_SNP A T 0.2821 44 112 0.6957 6.8914400185682401E-01
3L_9935092_DEL TCCCTGCA T 0.2162 32 116 0.3648 3.5464719812254530E-01
3L_9935103_SNP C T 0.4138 60 85 0.8781 8.7750814366233021E-01
3L_9935124_DEL T TGCAGTTATGTTTACTAG 0.05229 8 145 0.6589 6.5377690192930205E-01
3L_9935131_SNP T A 0.2 28 112 0.4205 3.9487948554757235E-01
3L_9935226_SNP G C 0.2153 31 113 0.3627 3.4172144607603838E-01
3L_9935234_SNP C T 0.2083 30 114 0.1773 1.6767883757428470E-01
3L_9935237_SNP A T 0.2028 29 114 0.1093 1.0199072074183846E-01
3L_9935241_SNP G C 0.2113 30 112 0.7346 7.2268515313090598E-01
3L_9935242_SNP C A 0.1986 28 113 0.711 6.9581831919938564E-01
3L_9935248_SNP C T 0.2286 32 108 0.8737 8.6562973817065569E-01
3L_9935252_SNP C A 0.08392 12 131 0.03939 3.0641214834997786E-02
3L_9935307_DEL A AGTAAA 0.05882 9 144 0.412 4.0452095357624107E-01
3L_9935321_SNP G A 0.2614 40 113 0.1473 1.4278191765662762E-01
3L_9935347_SNP T C 0.2229 35 122 0.7546 7.5471242558375862E-01
3L_9935348_SNP T C 0.2258 35 120 0.7314 7.3115469817987211E-01
3L_9935376_INS T TAAT 0.4545 70 84 0.5093 5.0897249857546134E-01
3L_9935383_SNP G A 0.1899 30 128 0.9339 9.3295087425246515E-01
3L_9935391_SNP G A 0.4403 70 89 0.6339 6.2832443295345819E-01
3L_9935401_SNP T C 0.195 31 128 0.9353 9.3423261784288780E-01
3L_9935465_SNP A T 0.4841 76 81 0.3559 3.4803228099059635E-01
3L_9935513_DEL T TAGATTGAGCAGAATGCCATAAA 0.2552 37 108 0.9402 9.4434926374673900E-01
3L_9935539_SNP T C 0.09146 15 149 0.5864 5.9006037006840772E-01
3L_9935549_SNP C T 0.09146 15 149 0.5864 5.9006037006840772E-01
3L_9935714_SNP T G 0.4528 72 87 0.4333 4.2749083454347037E-01
3L_9935794_SNP C T 0.3774 60 99 0.2211 2.1356330907840371E-01
3L_9935845_SNP C G 0.08485 14 151 0.8613 8.6021269635227948E-01
3L_9935848_SNP T C 0.359 56 100 0.7816 7.7587137552677632E-01
3L_9935875_SNP A G 0.3913 63 98 0.5554 5.4956396347141334E-01
3L_9935941_SNP A T 0.3899 62 97 0.6673 6.6283395838230696E-01
3L_9935949_SNP C T 0.354 57 104 0.7081 7.0443377599367363E-01
3L_9935969_SNP A G 0.06098 10 154 0.7793 7.7697680440297434E-01
3L_9936133_SNP T A 0.05521 9 154 0.8628 8.6162527321609084E-01
3L_9936172_INS AAAG A 0.2041 30 117 0.6048 5.9111996168120406E-01
3L_9936186_SNP C G 0.3924 62 96 0.4857 4.8662251229297793E-01
3L_9936271_SNP T C 0.07317 12 152 0.7541 7.5230069982680958E-01
3L_9936364_SNP G C 0.325 52 108 0.3618 3.5608329899880176E-01
3L_9936426_SNP A C 0.4331 68 89 0.7768 7.7146901142468460E-01
3L_9936427_SNP G A 0.1187 19 141 0.3486 3.4243875015364489E-01
3L_9936454_DEL G GT 0.05063 8 150 0.7965 7.9177079281256635E-01
3L_9936468_SNP C T 0.3043 49 112 0.6668 6.6141750979940461E-01
3L_9936542_SNP T C 0.1677 27 134 0.4753 4.7435260188452144E-01
3L_9936552_SNP A G 0.3608 57 101 0.667 6.6304320474095491E-01
3L_9936615_SNP C A 0.3354 53 105 0.9833 9.8289362711834694E-01
3L_9936666_SNP A C 0.4823 68 73 0.3131 3.1614780573803658E-01
3L_9936718_SNP A T 0.08861 14 144 0.3223 3.4510100070830985E-01
3L_9936725_SNP A T 0.118 19 142 0.7969 7.9332303715984431E-01
3L_9936726_SNP C A 0.09317 15 146 0.04488 4.3211373864818839E-02
3L_9936741_SNP C A 0.08696 14 147 0.02623 2.4492358041013799E-02
3L_9936747_SNP T A 0.07595 12 146 0.01113 9.7769228798956446E-03
3L_9936787_SNP C T 0.08075 13 148 0.2237 2.4969374082921303E-01
3L_9936802_SNP A G 0.2327 37 122 0.2453 2.3904343204339318E-01
3L_9936830_SNP A T 0.3484 54 101 0.186 2.3323024362480982E-01
3L_9936836_SNP T C 0.3397 53 103 0.4975 5.2666200335123148E-01
3L_9936924_SNP C T 0.07051 11 145 0.776 7.7036961385820746E-01
3L_9936925_SNP A T 0.0641 10 146 0.7705 7.6479042359268301E-01
3L_9936967_DEL T TTTGT 0.3427 49 94 0.2641 2.7376731308621938E-01
3L_9937009_SNP A G 0.0641 10 146 0.8708 8.7063001042777455E-01
3L_9937063_SNP T A 0.1528 22 122 0.5749 5.6650900422047035E-01
3L_9937064_SNP G C 0.2 29 116 0.3491 3.3023538652649242E-01
3L_9937163_SNP G A 0.07692 11 132 0.7041 7.2457233969921153E-01
3L_9937182_SNP A C 0.1793 26 119 0.1565 1.4266000912374888E-01
3L_9937186_SNP T G 0.2028 29 114 0.1807 1.6385081139286573E-01
3L_9937203_SNP T G 0.09489 13 124 0.02578 2.5462057095132849E-02
3L_9937314_SNP T C 0.0942 13 125 0.6775 6.5888655518362627E-01
3L_9937363_SNP C T 0.06667 9 126 0.7519 7.3724392146407625E-01
3L_9937376_SNP T G 0.1278 17 116 0.6888 6.7020017355107786E-01
3L_9937469_SNP C A 0.07353 10 126 0.9867 9.8571036279910740E-01
3L_9937470_SNP G A 0.07353 10 126 0.965 9.6280297956274408E-01
3L_9937472_DEL A GGTCG 0.07194 10 129 0.991 9.9045922928896701E-01
3L_9937478_MNP GAT CTG 0.07143 10 130 0.9869 9.8613960845240711E-01
3L_9937482_SNP T G 0.07299 10 127 0.9462 9.4271887969019807E-01
3L_9937486_SNP G C 0.07092 10 131 0.9814 9.8035283357835723E-01
3L_9937487_SNP T G 0.06429 9 131 0.8927 8.8619352226866610E-01
3L_9937490_SNP C G 0.06429 9 131 0.8927 8.8619352226866610E-01
3L_9937493_SNP C T 0.05714 8 132 0.9692 9.6727051457985291E-01
3L_9937526_SNP G A 0.08333 13 143 0.9422 9.4202549885702935E-01
3L_9937563_SNP T C 0.1 14 126 0.9831 9.8413008451612249E-01
3L_9937564_SNP C T 0.1883 29 125 0.5107 4.9622622284098006E-01
3L_9937584_SNP T C 0.2013 30 119 0.6645 6.4898089775426360E-01
3L_9937751_SNP T G 0.2429 34 106 0.248 2.1259583158769879E-01
3L_9937857_INS G GTGGAGG 0.4014 57 85 0.04347 3.2370600251364762E-02
3L_9937897_SNP T A 0.5 70 70 0.2015 1.7481490593207882E-01
3L_9937912_SNP T G 0.06494 10 144 0.7864 7.7996509622517740E-01
3L_9937960_SNP A G 0.05521 9 154 0.03778 3.5299091360829378E-02
3L_9937963_SNP T C 0.195 31 128 0.9255 9.2407731428937856E-01
3L_9938136_SNP G C 0.2102 33 124 0.9641 9.6350209715802249E-01
3L_9938253_SNP T G 0.05128 8 148 0.5754 5.6462139057463889E-01
3L_9938374_SNP G A 0.1887 30 129 0.3457 3.3843297321972987E-01
3L_9938377_SNP G A 0.4605 70 82 0.3681 3.5197540388214343E-01
3L_9938521_SNP C T 0.2115 33 123 0.8674 8.6497156595453895E-01
3L_9938563_SNP A G 0.2025 32 126 0.8603 8.5719800992671391E-01
3L_9938614_SNP T C 0.3125 50 110 0.7642 7.6003104871515248E-01
3L_9938632_SNP T G 0.09375 15 145 0.06422 5.9097824088587027E-02
3L_9938653_SNP A G 0.25 36 108 0.8871 8.9326512729774721E-01
3L_9938675_SNP A G 0.1242 20 141 0.9547 9.5428073824955584E-01
3L_9938707_SNP A G 0.08696 14 147 0.8659 8.6453327819054471E-01
3L_9938769_SNP G A 0.05488 9 155 0.3677 3.6339463993094712E-01
3L_9938772_SNP T C 0.4051 64 94 0.6241 6.2544836501112300E-01
3L_9938773_SNP C A 0.09317 15 146 0.5803 5.7635203175175842E-01
3L_9938784_SNP T C 0.4783 77 84 0.5599 5.5431309579175014E-01
3L_9938785_SNP A C 0.3125 50 110 0.5387 5.3255740623742420E-01
3L_9938797_SNP G C 0.4777 75 82 0.6912 6.8599238382671412E-01
3L_9938804_DEL TGAAGTAACA T 0.478 76 83 0.5343 5.2602507198030768E-01
3L_9938817_SNP T A 0.4713 74 83 0.5622 5.5546954164725304E-01
3L_9938822_DEL CTCAATTTTGCAAGTTGATTCGA C 0.4813 77 83 0.5491 5.4223778270063305E-01
3L_9938846_SNP T A 0.4562 73 87 0.6909 6.8652240660857711E-01
3L_9938857_SNP C T 0.05488 9 155 0.3677 3.6339463993094712E-01
3L_9938858_SNP T A 0.2298 37 124 0.2887 2.8420269216081373E-01
3L_9938860_SNP C G 0.227 37 126 0.3249 3.2048888107668139E-01
3L_9938865_SNP G T 0.15 24 136 0.2346 2.2854110294199581E-01
3L_9938866_SNP A G 0.3125 50 110 0.6888 6.8476423866879466E-01
3L_9938872_INS A AA 0.2372 37 119 0.4193 4.3744808794358137E-01
3L_9938882_SNP T C 0.3395 55 107 0.8066 8.0531047496698427E-01
3L_9938929_SNP A G 0.1456 23 135 0.2852 2.7635571821810678E-01
3L_9939006_SNP G A 0.4907 79 82 0.3767 3.7059291168954711E-01
3L_9939192_SNP A C 0.06897 10 135 0.7602 7.4953650319158371E-01
3L_9939224_SNP T C 0.236 38 123 0.4446 4.4140064249954014E-01
3L_9939229_SNP T C 0.2516 40 119 0.5346 5.3130633961137941E-01
3L_9939253_SNP T C 0.4395 69 88 0.2467 2.4358215763364810E-01
3L_9939381_INS GCCCGTTG G 0.07643 12 145 0.2087 2.0081448150640979E-01
3L_9939451_SNP T C 0.08125 13 147 0.001165 9.5665920180249193E-04
3L_9939491_DEL T TT 0.1625 26 134 0.06891 6.4336054422759928E-02
3L_9939494_SNP A T 0.172 27 130 0.05855 5.4980007936491507E-02
3L_9939500_SNP T C 0.1801 29 132 0.06165 5.9103546012999338E-02
3L_9939504_SNP T C 0.1698 27 132 0.09573 9.2133062564564217E-02
3L_9939522_INS CACGGAC C 0.3399 52 101 0.6182 6.0908671890619492E-01
3L_9939595_SNP C A 0.2342 37 121 0.2534 2.5448536816326128E-01
3L_9939596_SNP T C 0.2375 38 122 0.9496 9.5208163448145566E-01
3L_9939606_SNP A C 0.2025 32 126 0.5735 6.0270230469158037E-01
3L_9939613_SNP T A 0.2125 34 126 0.2209 2.1598149405971623E-01
3L_9939630_SNP C T 0.225 36 124 0.1962 1.8860575861060824E-01
3L_9939686_SNP G A 0.3161 49 106 0.9861 9.8677863673599442E-01
3L_9939704_SNP T G 0.1667 26 130 0.01826 1.6229185237566068E-02
3L_9939751_SNP C T 0.239 38 121 0.2424 2.3780561759950514E-01
3L_9939753_SNP A T 0.2342 37 121 0.2573 2.5135462003089915E-01
3L_9939755_SNP T A 0.239 38 121 0.2424 2.3780561759950514E-01
3L_9939772_SNP G C 0.2767 44 115 0.6103 6.0677155441270758E-01
3L_9939774_SNP G A 0.2722 43 115 0.5457 5.4109752058063543E-01
3L_9939778_SNP G T 0.2767 44 115 0.6103 6.0677155441270758E-01
3L_9939797_SNP C T 0.2405 38 120 0.2275 2.2254926502178130E-01
3L_9939818_SNP T C 0.3025 49 113 0.7386 7.3564629790349201E-01
3L_9939826_SNP A G 0.1472 24 139 0.2144 2.1343869834165641E-01
3L_9939841_SNP A G 0.1098 18 146 0.1893 1.8468089015989897E-01
3L_9939926_SNP G C 0.3043 49 112 0.6881 6.8498084533284542E-01
3L_9939941_SNP T G 0.09146 15 149 0.8428 8.4113137230505053E-01
3L_9939946_DEL TT T 0.1 16 144 0.7381 7.3303401696098280E-01
3L_9939951_SNP G A 0.1091 18 147 0.6944 6.9215644060803072E-01
3L_9940033_SNP G T 0.1111 18 144 0.8055 8.0256135611920543E-01
3L_9940047_SNP T C 0.35 56 104 0.4459 4.3854009352871315E-01
3L_9940063_SNP A G 0.05488 9 155 0.5825 5.7868193291003855E-01
3L_9940094_SNP T C 0.1235 20 142 0.2065 2.0254723633445981E-01
3L_9940258_SNP C T 0.08025 13 149 0.009472 8.6827796654663312E-03
3L_9940306_SNP C T 0.1615 26 135 0.682 6.7679774246650004E-01
3L_9940310_SNP A C 0.1195 19 140 0.8923 8.9008371518667873E-01
3L_9940377_SNP T G 0.4713 74 83 0.1978 1.8567235484879197E-01
3L_9940395_SNP A T 0.1111 18 144 0.01094 1.0054728164404487E-02
3L_9940423_SNP A G 0.1049 17 145 0.0106 9.7417609472054984E-03
3L_9940430_SNP C G 0.2795 45 116 0.9425 9.4216934693040455E-01
3L_9940461_SNP T A 0.4122 61 87 0.1128 1.3574285000739283E-01
3L_9940481_SNP G A 0.331 47 95 0.4297 4.5318362350410557E-01
3L_9940493_SNP T A 0.1267 19 131 0.2957 3.2361182092574869E-01
3L_9940515_SNP A G 0.08537 14 150 0.4179 4.1490932063642061E-01
3L_9940522_DEL A TAT 0.184 30 133 0.02203 2.0398689600579872E-02
3L_9940525_SNP T C 0.08176 13 146 0.4996 4.9272819581280825E-01
3L_9940528_DEL T TTT 0.1863 30 131 0.0232 2.0721357770989636E-02
3L_9940578_SNP G A 0.09259 15 147 0.4574 4.5221135858095396E-01
3L_9940603_SNP G T 0.3899 62 97 0.2316 2.2463777111994709E-01
3L_9940780_DEL G AA 0.4467 67 83 0.1208 1.3580995105435045E-01
3L_9940953_SNP A G 0.2981 48 113 0.2224 2.1869145237297327E-01
3L_9940995_SNP T C 0.09434 15 144 0.3525 3.4433782689186176E-01
3L_9940997_SNP A G 0.09434 15 144 0.3525 3.4433782689186176E-01
3L_9941007_MNP GGC TTT 0.09434 15 144 0.3525 3.4433782689186176E-01
3L_9941011_DEL ATTA A 0.122 20 144 0.417 4.1401809888627783E-01
3L_9941031_SNP A G 0.09494 15 143 0.325 3.2045154838338397E-01
3L_9941032_SNP T A 0.1166 19 144 0.4336 4.2921154976585862E-01
3L_9941051_SNP A G 0.09615 15 141 0.3144 3.0748245427128795E-01
3L_9941053_SNP A T 0.09494 15 143 0.3501 3.4056671078988088E-01
3L_9941054_SNP T G 0.09615 15 141 0.3681 3.5714393645438636E-01
3L_9941063_MNP ATGCTA TGAAAC 0.09146 15 149 0.3474 3.4422156128559156E-01
3L_9941070_SNP C T 0.09146 15 149 0.3474 3.4422156128559156E-01
3L_9941075_SNP A T 0.09259 15 147 0.343 3.3726847483620825E-01
3L_9941077_SNP T G 0.09146 15 149 0.3474 3.4422156128559156E-01
3L_9941078_SNP A G 0.4906 78 81 0.7493 7.4444177649393173E-01
3L_9941082_SNP A C 0.09146 15 149 0.3474 3.4422156128559156E-01
3L_9941086_SNP A G 0.09816 16 147 0.3385 3.3395435217423486E-01
3L_9941090_SNP G A 0.09202 15 148 0.3556 3.5141606380625412E-01
3L_9941092_SNP A T 0.09146 15 149 0.3474 3.4422156128559156E-01
3L_9941097_SNP G T 0.08696 14 147 0.2757 2.6865542507113738E-01
3L_9941099_SNP A C 0.09202 15 148 0.3454 3.4082833628986575E-01
3L_9941109_SNP T C 0.09202 15 148 0.3435 3.3912426138852991E-01
3L_9941123_SNP G A 0.09202 15 148 0.3685 3.6959669840766052E-01
3L_9941127_SNP A T 0.09202 15 148 0.3475 3.4283703220523709E-01
3L_9941129_SNP A G 0.08861 14 144 0.2969 2.9515701475090317E-01
3L_9941131_SNP G A 0.1329 21 137 0.321 3.0952868266126254E-01
3L_9941135_SNP T A 0.06289 10 149 0.0006845 5.2079413671261355E-04
3L_9941137_SNP A G 0.09434 15 144 0.08732 8.8628172857364684E-02
3L_9941140_SNP G A 0.08805 14 145 0.08882 8.9859283342521357E-02
3L_9941143_SNP T C 0.08805 14 145 0.08882 8.9859283342521357E-02
3L_9941146_SNP A C 0.0828 13 144 0.0933 9.2373928850135512E-02
3L_9941147_SNP A C 0.08228 13 145 0.09206 9.2178665132940596E-02
3L_9941154_SNP T C 0.2244 35 121 0.3612 3.5912248959573667E-01
3L_9941157_SNP T A 0.07643 12 145 0.06961 6.9935828222250043E-02
3L_9941159_SNP G A 0.07006 11 146 0.08585 8.5119522204176734E-02
3L_9941164_SNP A T 0.0875 14 146 0.37 3.6118525450100925E-01
3L_9941170_SNP A T 0.1313 21 139 0.01441 1.2505205821290503E-02
3L_9941174_SNP G A 0.08333 13 143 0.2546 2.4281456786112998E-01
3L_9941176_INS G TA 0.09375 15 145 0.3312 3.2483244374572251E-01
3L_9941178_SNP C A 0.09554 15 142 0.3173 3.0839087396511788E-01
3L_9941181_MNP TTC AAT 0.09375 15 145 0.3284 3.2218250984671959E-01
3L_9941185_SNP G A 0.09554 15 142 0.358 3.5042303897629246E-01
3L_9941186_SNP T A 0.0875 14 146 0.3196 3.1173053819661267E-01
3L_9941190_SNP G A 0.1096 16 130 0.6975 7.3766082636182717E-01
3L_9941191_SNP A T 0.08696 14 147 0.001618 1.3562917059737392E-03
3L_9941194_SNP T C 0.08805 14 145 0.3449 3.4579901238220512E-01
3L_9941195_SNP G C 0.09375 15 145 0.3567 3.4902488183792413E-01
3L_9941199_DEL A GT 0.07547 12 147 0.1346 1.7085451356739001E-01
3L_9941200_SNP T A 0.09859 14 128 0.1115 1.9071944216164993E-01
3L_9941201_DEL AT A 0.1603 25 131 0.8236 8.4250607380951248E-01
3L_9941206_SNP A T 0.09317 15 146 0.3585 3.5195566466476547E-01
3L_9941209_SNP A C 0.09375 15 145 0.3601 3.5216230800757276E-01
3L_9941211_SNP T A 0.08805 14 145 0.3749 3.6597553545803496E-01
3L_9941213_SNP C A 0.1437 23 137 0.3353 3.2922596477778698E-01
3L_9941217_SNP A T 0.08805 14 145 0.4148 4.0832938452810053E-01
3L_9941218_SNP C T 0.1447 23 136 0.3154 3.1345466006347267E-01
3L_9941220_MNP AAAGATAA TGGTTCTT 0.08642 14 148 0.3871 3.8304342657979340E-01
3L_9941230_SNP A G 0.0875 14 146 0.3818 3.7885442735560171E-01
3L_9941232_INS AAG GTTTCTTTTCCTA 0.08696 14 147 0.3686 3.6556710622326205E-01
3L_9941238_SNP C A 0.0875 14 146 0.4048 4.0319676186684983E-01
3L_9941240_SNP G T 0.09202 15 148 0.3612 3.5848453284192838E-01
3L_9941243_MNP CATT ACAC 0.09202 15 148 0.3612 3.5848453284192838E-01
3L_9941248_SNP T A 0.0875 14 146 0.3783 3.7205799447909138E-01
3L_9941254_SNP T G 0.08696 14 147 0.3924 3.8694896320935757E-01
3L_9941256_SNP T A 0.0875 14 146 0.3951 3.8822858665733440E-01
3L_9941259_SNP A T 0.09494 15 143 0.3738 3.6394724595957595E-01
3L_9941261_SNP T A 0.09375 15 145 0.3694 3.6231551474912782E-01
3L_9941263_SNP T A 0.1007 14 125 0.2482 2.3870047238789449E-01
3L_9941265_SNP T A 0.08805 14 145 0.5066 5.0037213383300017E-01
3L_9941267_SNP A T 0.09375 15 145 0.3751 3.6819334883052668E-01
3L_9941275_SNP C T 0.08075 13 148 0.3874 3.8217447627958623E-01
3L_9941279_SNP G A 0.09202 15 148 0.3612 3.5848453284192838E-01
3L_9941280_SNP C A 0.2215 35 123 0.2839 2.7430020159226387E-01
3L_9941287_SNP G A 0.1783 28 129 0.1891 1.8087923448348409E-01
3L_9941288_SNP A T 0.09202 15 148 0.3612 3.5848453284192838E-01
3L_9941294_SNP T A 0.09259 15 147 0.354 3.5030221430525088E-01
3L_9941301_SNP C T 0.09146 15 149 0.3474 3.4422156128559156E-01
3L_9941330_SNP T C 0.1863 30 131 0.2423 2.3718006977092865E-01
3L_9941399_SNP G A 0.1523 23 128 0.2685 2.5651757767767902E-01
3L_9941441_SNP A G 0.07975 13 150 0.833 8.3298361342589888E-01
3L_9941456_SNP T C 0.327 52 107 0.5387 5.3228315326229114E-01
3L_9941522_SNP G A 0.2803 44 113 0.4594 4.4915626640427220E-01
3L_9941530_SNP G A 0.0559 9 152 0.391 3.8543512320642259E-01
3L_9941558_SNP T C 0.3019 48 111 0.1401 1.3402974343708729E-01
3L_9941626_SNP T C 0.3312 53 107 0.5668 5.6612541959623108E-01
3L_9941870_SNP T C 0.2112 34 127 0.3431 3.3407428450736298E-01
3L_9941871_SNP T C 0.09259 15 147 0.01759 1.6326168228969623E-02
3L_9941884_SNP T C 0.08696 14 147 0.2325 2.7116193610942296E-01
3L_9941893_INS TATT T 0.1111 18 144 0.2851 2.7969375225104265E-01
3L_9941895_INS T TTCT 0.2893 46 113 0.09867 1.0165082968250616E-01
3L_9941899_SNP A G 0.09317 15 146 0.01761 1.6031620413550534E-02
3L_9941903_SNP C T 0.175 28 132 0.7151 7.3556200693532303E-01
3L_9941909_SNP T A 0.1118 18 143 0.2814 2.7472986182962100E-01
3L_9941917_SNP T C 0.09259 15 147 0.01759 1.6326168228969623E-02
3L_9941918_INS A ATCATTTATTT 0.2893 46 113 0.2284 2.2142368946242708E-01
3L_9941928_SNP G T 0.3194 46 98 0.3716 4.4284464240767807E-01
3L_9941933_INS A ATATTAATGTTGTTTCATCACGGGAAATAAGCTTTGAATAGG 0.3288 48 98 0.3083 3.8393959185356019E-01
3L_9941947_SNP A C 0.2866 45 112 0.2134 2.0378081201294873E-01
3L_9941964_SNP G A 0.2938 47 113 0.2067 2.0087691859219492E-01
3L_9941968_INS G ATTTA 0.2938 47 113 0.2067 2.0087691859219492E-01
3L_9941974_SNP A G 0.1062 17 143 0.2911 2.8299043552348657E-01
3L_9941975_SNP G T 0.2885 45 111 0.1831 1.7321221891196070E-01
3L_9941976_DEL T CTATGAAA 0.07692 12 144 0.8472 8.4772642983747193E-01
3L_9941977_SNP T C 0.2254 32 110 0.5032 4.9357092610172015E-01
3L_9941986_SNP G A 0.2938 47 113 0.2067 2.0087691859219492E-01
3L_9942000_SNP G T 0.1111 18 144 0.2851 2.7969375225104265E-01
3L_9942001_MNP GTTC AAGG 0.2938 47 113 0.2067 2.0087691859219492E-01
3L_9942020_DEL ACTAATAATTACC GA 0.2938 47 113 0.2067 2.0087691859219492E-01
3L_9942043_DEL T TTACTAACTTGA 0.06962 11 147 0.002902 2.3334900568263337E-03
3L_9942049_SNP T A 0.1156 17 130 0.3643 4.3718898830607200E-01
3L_9942054_SNP A T 0.2083 30 114 0.7736 8.0522561215477972E-01
3L_9942059_SNP T C 0.09756 16 148 0.1457 1.4445033093204807E-01
3L_9942063_SNP T G 0.1887 30 129 0.5214 5.1487484287254204E-01
3L_9942070_SNP C T 0.1824 29 130 0.5475 5.4114414973797187E-01
3L_9942074_SNP T A 0.103 17 148 0.2949 2.9121133814396705E-01
3L_9942082_SNP C G 0.3125 50 110 0.1864 1.8081858640483328E-01
3L_9942138_SNP T C 0.09317 15 146 0.01724 1.5744914478020639E-02
3L_9942171_SNP T C 0.358 58 104 0.5703 5.6567516101645954E-01
3L_9942177_SNP A C 0.3567 56 101 0.4186 4.0737851137293746E-01
3L_9942514_SNP A C 0.05556 9 153 0.3038 3.0348681145455791E-01
3L_9942542_SNP A G 0.2739 43 114 0.537 5.2532924330641939E-01
3L_9942679_SNP A C 0.146 20 117 0.3654 3.3669464802387661E-01
3L_9942799_SNP T G 0.07407 12 150 0.8436 8.4202935742475649E-01
3L_9942814_SNP A G 0.1852 30 132 0.581 5.7642911514163253E-01
3L_9942840_SNP A T 0.2437 39 121 0.3498 3.4287790896531267E-01
3L_9942911_SNP C G 0.4675 72 82 0.2508 2.3832347025096989E-01
3L_9942927_SNP A T 0.06061 10 155 0.679 6.7672114796657190E-01
3L_9942928_SNP T A 0.06173 10 152 0.6798 6.7642246574490383E-01
3L_9942955_SNP A G 0.2375 38 122 0.3209 3.1199520275075054E-01
3L_9943000_SNP G A 0.1677 27 134 0.6134 6.1373125537062934E-01
3L_9943010_SNP T A 0.2 29 116 0.7576 7.9728848199008306E-01
3L_9943027_SNP T C 0.1625 26 134 0.09789 1.0345978478510265E-01
3L_9943036_SNP A G 0.2236 36 125 0.9303 9.2945762882965499E-01
3L_9943106_SNP T C 0.05063 8 150 0.08393 1.2009214972818139E-01
3L_9943109_SNP T G 0.2129 33 122 0.5811 5.7262652751347876E-01
3L_9943133_SNP A C 0.2188 35 125 0.6297 6.2735054115349587E-01
3L_9943171_SNP A G 0.4367 69 89 0.2447 2.3403881006485816E-01
3L_9943238_SNP G T 0.142 23 139 0.01544 1.4392616563868092E-02
3L_9943256_SNP T G 0.1605 26 136 0.02042 1.9028265001438893E-02
3L_9943257_SNP G T 0.1553 25 136 0.02659 2.3813884945909709E-02
3L_9943281_SNP T A 0.3827 62 100 0.4715 4.6604756097124078E-01
3L_9943285_SNP A C 0.1481 24 138 0.07854 8.1374096220414069E-02
3L_9943302_SNP T C 0.1534 25 138 0.281 2.7499503070100395E-01
3L_9943311_SNP T A 0.3602 58 103 0.3407 3.4699871596028475E-01
3L_9943313_SNP G T 0.3585 57 102 0.3709 3.7262507824161439E-01
3L_9943365_SNP A C 0.1572 25 134 0.4282 4.3614496568371441E-01
3L_9943438_SNP T C 0.1491 24 137 0.8447 8.4285492877888435E-01
3L_9943461_SNP T A 0.1625 26 134 0.8914 8.8989510404386440E-01
3L_9943477_SNP A G 0.3013 47 109 0.5494 5.5088214440118610E-01
3L_9943489_SNP A T 0.3161 49 106 0.7751 7.6814041286613588E-01
3L_9943491_SNP G A 0.3165 50 108 0.7796 7.7455216965803064E-01
3L_9943495_SNP G T 0.3101 49 109 0.777 7.7128132299532492E-01
3L_9943499_SNP A G 0.3125 50 110 0.8693 8.6716165086393260E-01
3L_9943517_SNP T A 0.321 52 110 0.8311 8.2938212349399487E-01
3L_9943525_SNP A C 0.3106 50 111 0.6848 6.8073928111295801E-01
3L_9943527_SNP T C 0.3187 51 109 0.7752 7.7083268880732136E-01
3L_9943538_SNP C T 0.3727 60 101 0.1483 1.4131695692491419E-01
3L_9943594_SNP A G 0.1562 25 135 0.9166 9.1535104733095241E-01
3L_9943596_SNP A C 0.15 24 136 0.8007 7.9743642594201403E-01
3L_9943597_SNP C G 0.3006 49 114 0.5324 5.2720134812237529E-01
3L_9943729_SNP C A 0.2547 41 120 0.5025 4.9632277647344591E-01
3L_9943784_SNP A C 0.1667 27 135 0.5582 5.5367750060921916E-01
3L_9943795_SNP C G 0.1195 19 140 0.2801 2.7227946906734024E-01
3L_9943827_SNP A G 0.3 48 112 0.7797 7.7638123100795942E-01
3L_9943884_SNP A G 0.1911 30 127 0.5188 5.0616916022626035E-01
3L_9943915_SNP A G 0.4938 79 81 0.3667 3.5817584077554498E-01
3L_9944009_SNP G C 0.075 12 148 0.8802 8.7949726167263009E-01
3L_9944016_SNP T C 0.08696 14 147 0.7428 7.3926821130944420E-01
3L_9944028_SNP T A 0.2357 37 120 0.7058 6.9927924350804771E-01
3L_9944030_SNP A G 0.08075 13 148 0.8516 8.5115638019351780E-01
3L_9944036_SNP G A 0.07975 13 150 0.3194 3.1335945272369792E-01
3L_9944039_SNP A T 0.3704 60 102 0.7231 7.4456436294784734E-01
3L_9944059_SNP C T 0.2778 45 117 0.856 8.5445808045307425E-01
3L_9944063_SNP T C 0.09333 14 136 0.7414 7.3424218923398810E-01
3L_9944071_SNP A T 0.08642 14 148 0.7486 7.4578646225709699E-01
3L_9944103_SNP C G 0.2177 32 115 0.6362 6.5752820415025037E-01
3L_9944164_SNP C T 0.3247 50 104 0.5596 5.4804034641810195E-01
3L_9944180_SNP T G 0.3205 50 106 0.7469 7.4103222254721379E-01
3L_9944187_SNP A C 0.08642 14 148 0.7486 7.4578646225709699E-01
3L_9944249_SNP A G 0.3 48 112 0.1828 1.7642136365427763E-01
3L_9944262_SNP G T 0.2454 40 123 0.1642 1.6065012459479644E-01
3L_9944300_SNP A T 0.2593 42 120 0.2266 2.2099915470568254E-01
3L_9944348_DEL C CGCATCTAAACGCGCTGTCAGCGTGGAGCAGTGAA 0.1267 19 131 0.1995 1.8081624691487530E-01
3L_9944688_SNP C T 0.05625 9 151 0.7324 7.2810780560673605E-01
3L_9944698_SNP T C 0.2327 37 122 0.2607 2.5430301704632252E-01
3L_9944798_SNP T C 0.4753 77 85 0.7212 7.1728252579179563E-01
3L_9944871_SNP T C 0.05556 9 153 0.5857 5.7969670702979426E-01
3L_9944919_SNP C G 0.2812 45 115 0.5189 5.1324790587591562E-01
3L_9944932_SNP G A 0.4634 76 88 0.8744 8.7306604369151253E-01
3L_9944991_SNP A G 0.1635 26 133 0.7025 6.9712095117240014E-01
3L_9945056_SNP T C 0.05455 9 156 0.588 5.8513594574018701E-01
3L_9945057_SNP T A 0.425 68 92 0.06297 5.8691625483162896E-02
3L_9945199_SNP A T 0.481 76 82 0.6782 6.7307118967946922E-01
3L_9945241_SNP G T 0.2795 45 116 0.6408 6.3488590225245600E-01
3L_9945253_SNP C A 0.2893 46 113 0.6139 6.0607443137954831E-01
3L_9945256_SNP A T 0.284 46 116 0.5936 5.8789986859527388E-01
3L_9945296_SNP C A 0.4151 66 93 0.9777 9.7742659538236576E-01
3L_9945356_SNP G A 0.325 52 108 0.3649 3.5678709246998319E-01
3L_9945362_SNP T C 0.3165 50 108 0.365 3.5397026348470473E-01
3L_9945411_SNP T A 0.3333 53 106 0.7811 7.7691161709843704E-01
3L_9945412_SNP T C 0.327 52 107 0.7522 7.4757290874088322E-01
3L_9945423_SNP C G 0.3067 50 113 0.9231 9.2256495691604234E-01
3L_9945468_INS TA T 0.2207 32 113 0.2651 2.7829714170330688E-01
3L_9945600_SNP G T 0.1329 21 137 0.714 7.1061529395988909E-01
3L_9945615_SNP A G 0.2595 41 117 0.9378 9.3642885521549402E-01
3L_9945630_SNP C G 0.08642 14 148 0.3707 3.6445956622004594E-01
3L_9945681_SNP T C 0.3975 64 97 0.5698 5.6263321537018807E-01
3L_9945747_SNP C T 0.3926 64 99 0.5446 5.4007519282659289E-01
3L_9945759_SNP G C 0.3913 63 98 0.5681 5.6135842516378265E-01
3L_9945763_SNP T A 0.3913 63 98 0.6223 6.1726094299473611E-01
3L_9945764_SNP A T 0.3875 62 98 0.6278 6.2157496004353474E-01
3L_9945769_SNP T C 0.3889 63 99 0.5577 5.5204429873447003E-01
3L_9945851_SNP A G 0.172 27 130 0.5051 4.9628942574110302E-01
3L_9945854_SNP C G 0.4304 68 90 0.6824 6.7688537563226181E-01
3L_9945857_SNP G C 0.4522 71 86 0.7076 7.0241034835049110E-01
3L_9945902_SNP C T 0.2687 43 117 0.553 5.4755995893305986E-01
3L_9946009_SNP T A 0.325 52 108 0.3661 3.6419568191998597E-01
3L_9946022_SNP T C 0.09375 15 145 0.9155 9.1400498011720355E-01
3L_9946033_SNP C T 0.2152 34 124 0.9724 9.7214077242913932E-01
3L_9946050_SNP T C 0.2436 38 118 0.9569 9.5615773856154385E-01
3L_9946086_SNP T G 0.1548 24 131 0.2204 2.1547581169056085E-01
3L_9946094_SNP A G 0.1974 30 122 0.592 5.8139353697133755E-01
3L_9946127_SNP A G 0.08589 14 149 0.1694 1.6373488764661248E-01
3L_9946132_SNP A T 0.08125 13 147 0.2735 2.6953911286531662E-01
3L_9946142_SNP C A 0.175 28 132 0.4728 4.6866388698793238E-01
3L_9946148_SNP A G 0.414 65 92 0.4793 4.6796624096576256E-01
3L_9946184_SNP T C 0.4968 77 78 0.3702 3.5626337064987934E-01
3L_9946200_SNP A T 0.08589 14 149 0.1679 1.6237605479176254E-01
3L_9946221_SNP T A 0.3203 49 104 0.3193 3.0076434178405953E-01
3L_9946227_SNP T A 0.07453 12 149 0.2159 2.0879379767753137E-01
3L_9946232_SNP G A 0.07643 12 145 0.2205 2.0930662977017878E-01
3L_9946271_SNP A G 0.06579 10 142 0.1266 1.1873692040634620E-01
3L_9946295_SNP A T 0.327 52 107 0.967 9.6657526274458005E-01
3L_9946309_SNP G A 0.0625 10 150 0.6559 6.5164230978646409E-01
3L_9946310_SNP T C 0.1975 31 126 0.2649 2.5439766263424934E-01
3L_9946320_INS TC T 0.08228 13 145 0.04549 4.0863959329333351E-02
3L_9946366_SNP C T 0.06748 11 152 0.9328 9.3187450425836471E-01
3L_9946392_SNP T A 0.4522 71 86 0.8389 8.3619760252918984E-01
3L_9946400_SNP G T 0.07362 12 151 0.2421 2.3763531864461485E-01
3L_9946454_SNP G A 0.1402 23 141 0.5423 5.3811701611096574E-01
3L_9946502_DEL T TT 0.075 12 148 0.5597 5.6091318541732360E-01
3L_9946623_SNP A G 0.05521 9 154 0.9265 9.2554469266387340E-01
3L_9946628_SNP A G 0.1899 30 128 0.8319 8.3187869858299779E-01
3L_9946632_DEL T TT 0.1731 27 129 0.1667 1.8719279251375343E-01
3L_9946639_INS CACAGTGGGC C 0.05521 9 154 0.6235 6.1973994791149212E-01
3L_9946668_SNP G A 0.06098 10 154 0.9618 9.6141651480389956E-01
3L_9946705_SNP G A 0.1491 24 137 0.3063 2.9897652960988286E-01
3L_9946755_SNP T C 0.1481 24 138 0.3035 2.9766939437234285E-01
3L_9946776_SNP C G 0.06832 11 150 0.1583 1.5244466689533231E-01
3L_9946777_SNP G T 0.07975 13 150 0.8851 8.8627067176267427E-01
3L_9946779_SNP A C 0.07879 13 152 0.9309 9.3034524598903601E-01
3L_9946781_SNP C T 0.09756 16 148 0.2283 2.2366840482037142E-01
3L_9946785_DEL G GAA 0.1321 21 138 0.384 3.7559194165139898E-01
3L_9946798_DEL A AA 0.07362 12 151 0.8966 8.9515025170912932E-01
3L_9946801_SNP A T 0.075 12 148 0.2563 2.5275949940567199E-01
3L_9946820_SNP A T 0.0679 11 151 0.2007 1.9509944470577156E-01
3L_9946829_SNP A G 0.07362 12 151 0.2421 2.3763531864461485E-01
3L_9947038_SNP T C 0.3727 60 101 0.1883 1.8241382291587838E-01
3L_9947041_SNP A C 0.375 60 100 0.15 1.4744923820396783E-01
3L_9947055_SNP C T 0.3827 62 100 0.1837 1.7849701529842721E-01
3L_9947071_SNP A G 0.2562 41 119 0.3821 3.7455158782858722E-01
3L_9947247_SNP T G 0.09756 16 148 0.1394 1.3562329473128765E-01
3L_9947270_SNP A G 0.1037 17 147 0.325 3.1995782473112588E-01
3L_9947280_SNP C G 0.08589 14 149 0.7899 7.8827130861383632E-01
3L_9947331_SNP G A 0.1049 17 145 0.2711 2.6547425176964545E-01
3L_9947383_SNP C A 0.1392 22 136 0.3632 3.5169213020866119E-01
3L_9947386_SNP C A 0.4429 62 78 0.5567 5.4299992780598616E-01
3L_9947396_SNP T A 0.481 76 82 0.3025 2.9265978370921020E-01
3L_9947480_SNP A C 0.08589 14 149 0.7833 7.8263883881880381E-01
3L_9947504_SNP A G 0.3831 59 95 0.2995 2.8326552216620371E-01
3L_9947611_SNP A C 0.2138 34 125 0.5785 5.7433077959394174E-01
3L_9947631_SNP C T 0.09146 15 149 0.1632 1.5987959779481675E-01
3L_9947677_SNP C T 0.4051 64 94 0.1732 1.6772873002899402E-01
3L_9947712_SNP T C 0.4037 65 96 0.3235 3.1760754270742286E-01
3L_9947752_SNP G A 0.4877 79 83 0.4295 4.2456565602051510E-01
3L_9947823_SNP A G 0.08589 14 149 0.9586 9.5821132434381406E-01
3L_9947853_SNP A G 0.4277 68 91 0.3621 3.5187523026276213E-01
3L_9947863_SNP G A 0.3822 60 97 0.6624 6.5518955948239777E-01
3L_9947976_SNP G A 0.1366 22 139 0.4965 4.8826100856822408E-01
3L_9947988_SNP C T 0.4841 76 81 0.5062 4.9720336265558007E-01
3L_9948018_SNP T C 0.1187 19 141 0.2672 2.6871131671277049E-01
3L_9948046_SNP G A 0.4545 70 84 0.495 4.8210746925251513E-01
3L_9948064_SNP T A 0.4713 74 83 0.5632 5.5403846306696924E-01
3L_9948085_SNP C G 0.2956 47 112 0.7848 7.8057959157864909E-01
3L_9948117_SNP T A 0.4497 67 82 0.7888 7.8243241505295502E-01
3L_9948140_SNP T G 0.07692 12 144 0.2844 2.7019242649233199E-01
3L_9948141_SNP A C 0.493 70 72 0.9331 9.3094125714687459E-01
3L_9948147_SNP T A 0.05769 9 147 0.2377 2.2296624544274291E-01
3L_9948153_SNP A T 0.2961 45 107 0.4642 4.5203883028961300E-01
3L_9948190_DEL A ATTT 0.06667 10 140 0.8368 8.2905411185720901E-01
3L_9948201_SNP T A 0.0719 11 142 0.9385 9.3604351417129406E-01
3L_9948202_SNP G A 0.0719 11 142 0.9385 9.3604351417129406E-01
3L_9948206_SNP G A 0.4779 65 71 0.6885 6.6362502921644317E-01
3L_9948208_SNP G A 0.4783 66 72 0.62 5.9774668936108144E-01
3L_9948211_SNP T G 0.1486 22 126 0.5818 5.6101972174092252E-01
3L_9948228_SNP A C 0.08966 13 132 0.9486 9.4581527802788712E-01
3L_9948239_SNP A T 0.1544 23 126 0.7399 7.2873545170150911E-01
3L_9948240_SNP T A 0.1554 23 125 0.8667 8.7328816204390491E-01
3L_9948247_SNP C A 0.2368 36 116 0.4548 4.3855329849228475E-01
3L_9948265_SNP T G 0.4593 62 73 0.5632 5.4865571945251124E-01
3L_9948290_SNP A T 0.2123 31 115 0.6757 6.6475516406630220E-01
3L_9948304_DEL GA CTAGGTACTT 0.07097 11 144 0.7132 7.2443369445919525E-01
3L_9948308_SNP T G 0.194 26 108 0.6381 6.6289569790612846E-01
3L_9948311_SNP G C 0.2174 30 108 0.7251 7.4740544486118421E-01
3L_9948318_SNP A G 0.1818 28 126 0.3778 3.7091945896658607E-01
3L_9948336_SNP T G 0.4527 67 81 0.6764 6.6321707482079983E-01
3L_9948342_SNP T A 0.4581 71 84 0.6337 6.2419334274581084E-01
3L_9948351_DEL A GCAT 0.4076 64 93 0.8174 8.1338859350572701E-01
3L_9948376_SNP G A 0.09146 15 149 0.6651 6.6223351706198152E-01
3L_9948383_SNP A C 0.4783 77 84 0.7266 7.2330207396940693E-01
3L_9948390_SNP T A 0.2654 43 119 0.9444 9.4357245037956550E-01
3L_9948392_SNP G A 0.09146 15 149 0.6651 6.6223351706198152E-01
3L_9948394_SNP T A 0.1358 22 140 0.3525 3.4542388719865746E-01
3L_9948425_DEL A AGTAATGCCAGTAATA 0.07006 11 146 0.1099 1.0072892499325914E-01
3L_9948428_SNP G A 0.4552 66 79 0.4525 4.6332608782131401E-01
3L_9948433_SNP A C 0.1259 18 125 0.3875 3.9574417427616260E-01
3L_9948448_SNP G A 0.4845 78 83 0.6537 6.5202125618059537E-01
3L_9948647_SNP C T 0.2099 34 128 0.7 6.9726995789640323E-01
3L_9948665_INS ACA A 0.08025 13 149 0.8826 8.8072537317439636E-01
3L_9948666_SNP G A 0.07273 12 153 0.307 3.0331199452967439E-01
3L_9948679_SNP A T 0.1304 21 140 0.484 4.7906414168208289E-01
3L_9948708_SNP A G 0.362 59 104 0.2719 2.6614790535536903E-01
3L_9948729_SNP A G 0.15 24 136 0.4816 4.7422643390350327E-01
3L_9948754_SNP T C 0.1375 22 138 0.6868 6.8496729579409643E-01
3L_9948756_SNP A G 0.06748 11 152 0.7858 7.8304840083330796E-01
3L_9948810_SNP T C 0.1697 28 137 0.8099 8.0844302771777998E-01
3L_9948852_SNP A T 0.184 30 133 0.6657 6.6179915138748324E-01
3L_9948861_SNP T C 0.1688 27 133 0.1347 1.2955813208639244E-01
3L_9948879_SNP G A 0.4813 77 83 0.06787 6.3462607716793615E-02
3L_9948882_SNP C T 0.2393 39 124 0.3833 3.7900846058270843E-01
3L_9948924_SNP T C 0.3478 56 105 0.1479 1.4276728966604213E-01
3L_9948936_SNP T C 0.2905 43 105 0.2134 2.0604795904856432E-01
3L_9948952_SNP T A 0.4654 74 85 0.3483 3.4124226669864655E-01
3L_9948967_INS GAGAGCTTTGG G 0.05556 9 153 0.5437 5.4043177540755061E-01
3L_9948991_SNP G A 0.05521 9 154 0.7438 7.4102989833638933E-01
3L_9948992_SNP C G 0.4625 74 86 0.573 5.7404410869451139E-01
3L_9948997_SNP T C 0.1902 31 132 0.7097 7.0648394822874816E-01
3L_9949018_DEL C CC 0.2625 42 118 0.3448 3.3668590096550588E-01
3L_9949020_SNP T A 0.08025 13 149 0.3517 3.4605105085658761E-01
3L_9949025_SNP T G 0.2548 40 117 0.5195 5.1749622465852130E-01
3L_9949030_SNP T C 0.4528 72 87 0.4625 4.5310971362572650E-01
3L_9949039_SNP C A 0.4654 74 85 0.6915 7.1281397523153389E-01
3L_9949042_SNP A G 0.2671 43 118 0.3296 3.2287196045082267E-01
3L_9949060_INS ACATTTAA T 0.2609 42 119 0.907 9.0556444691955396E-01
3L_9949071_SNP C T 0.2609 42 119 0.8893 8.8732590499366326E-01
3L_9949074_SNP A C 0.2579 41 118 0.8232 8.1941533443057468E-01
3L_9949076_SNP T A 0.4494 71 87 0.3889 3.9029638753828899E-01
3L_9949077_SNP T C 0.4465 71 88 0.5043 4.9610991497220724E-01
3L_9949116_SNP G T 0.4241 67 91 0.807 8.0321776740629580E-01
3L_9949117_SNP G A 0.4177 66 92 0.912 9.1225563832858381E-01
3L_9949132_SNP T G 0.4214 67 92 0.3781 4.0472123221400524E-01
3L_9949180_SNP T A 0.4783 77 84 0.6529 6.5053101861159868E-01
3L_9949205_DEL TTT T 0.2654 43 119 0.878 8.8718151108144028E-01
3L_9949209_SNP G A 0.2683 44 120 0.4012 3.9633479523898341E-01
3L_9949217_SNP G A 0.3497 57 106 0.4854 4.7960299700256981E-01
3L_9949223_SNP T C 0.1769 26 121 0.9466 9.4409406436435783E-01
3L_9949224_SNP A C 0.07362 12 151 0.9187 9.1778438397291273E-01
3L_9949230_SNP C T 0.1615 26 135 0.8617 8.6004715880320659E-01
3L_9949257_SNP A G 0.1392 22 136 0.8766 8.7494887016610989E-01
3L_9949276_SNP T C 0.3875 62 98 0.3386 3.3920276244465419E-01
3L_9949288_SNP C G 0.3899 62 97 0.7289 7.2560652800646352E-01
3L_9949289_SNP A T 0.3766 58 96 0.5561 5.4839827341749836E-01
3L_9949368_SNP T C 0.3232 53 111 0.796 7.9406848974648314E-01
3L_9949490_SNP T C 0.175 28 132 0.9637 9.6317780904228578E-01
3L_9949583_SNP A C 0.4 64 96 0.5687 5.6273437486120703E-01
3L_9949596_SNP A G 0.07975 13 150 0.8048 8.0355935380897425E-01
3L_9949678_SNP C G 0.4717 75 84 0.9229 9.2147222563312225E-01
3L_9949692_SNP A G 0.1592 25 132 0.2004 1.8957241201835606E-01
3L_9949711_SNP T A 0.1801 29 132 0.3041 2.9597025993215786E-01
3L_9949715_INS TG T 0.2795 45 116 0.5899 5.8490874824265093E-01
3L_9949716_SNP G T 0.1887 30 129 0.348 3.3773363589125305E-01
3L_9949720_SNP C T 0.4845 78 83 0.9796 9.7932492760085266E-01
3L_9949728_INS C CACGCAAACT 0.4658 75 86 0.7905 7.8793609361695971E-01
3L_9949731_SNP T C 0.4591 73 86 0.7905 7.8701250196524719E-01
3L_9949733_SNP T A 0.4777 75 82 0.8072 8.0272944263609425E-01
3L_9949737_INS G GT 0.4625 74 86 0.7371 7.3368596906204786E-01
3L_9949740_SNP G A 0.4808 75 81 0.6519 6.4589242704196315E-01
3L_9949744_DEL CATAT C 0.4596 74 87 0.7125 7.0950172290142777E-01
3L_9949754_SNP T C 0.4654 74 85 0.8469 8.4575542998153663E-01
3L_9949759_SNP T A 0.4591 73 86 0.7125 7.0787184140109571E-01
3L_9949778_SNP T A 0.4805 74 80 0.6777 6.7710941009648518E-01
3L_9949815_SNP T A 0.1902 31 132 0.3924 3.8680548310084883E-01
3L_9949826_SNP T C 0.4591 73 86 0.7515 7.4755143871734497E-01
3L_9949827_SNP T C 0.4625 74 86 0.6458 6.4273973436524900E-01
3L_9949834_SNP G A 0.4625 74 86 0.9149 9.1359790368015703E-01
3L_9949840_SNP G A 0.4658 75 86 0.749 7.4594062251865534E-01
3L_9949843_SNP A G 0.4625 74 86 0.6968 6.9280914458021903E-01
3L_9949853_SNP G A 0.4562 73 87 0.7329 7.2942684637666777E-01
3L_9949854_SNP T A 0.4591 73 86 0.745 7.4083707292262968E-01
3L_9949867_SNP A T 0.4437 71 89 0.8791 8.7723865884199004E-01
3L_9949868_SNP A G 0.443 70 88 0.9584 9.5762331822036839E-01
3L_9949870_SNP T G 0.4459 70 87 0.9029 9.0057833136623833E-01
3L_9949891_SNP A T 0.4465 71 88 0.8253 8.2234057224021706E-01
3L_9949911_SNP A T 0.4403 70 89 0.8466 8.4384976671250966E-01
3L_9949914_SNP G A 0.4568 74 88 0.8048 8.0295522825048937E-01
3L_9949925_SNP A G 0.478 76 83 0.8802 8.7815285536597709E-01
3L_9949931_SNP A C 0.4452 69 86 0.8699 8.6677093117323800E-01
3L_9949950_SNP G A 0.4691 76 86 0.8624 8.6111847577551048E-01
3L_9949973_SNP C T 0.4591 73 86 0.7609 7.5666741809221039E-01
3L_9949975_SNP T A 0.471 73 82 0.8455 8.4125839089853116E-01
3L_9949984_SNP C T 0.4581 71 84 0.8188 8.1369453717305507E-01
3L_9949985_INS A ATATATTGTAGTATATAATGTAGAACATTG 0.472 76 85 0.8409 8.3887829193010321E-01
3L_9949987_SNP C T 0.4641 71 82 0.8375 8.3175367345037743E-01
3L_9950029_SNP C T 0.4258 66 89 0.7506 7.4334964787923286E-01
3L_9950051_SNP A C 0.4605 70 82 0.8839 8.7990974938983135E-01
3L_9950069_SNP G T 0.4444 68 85 0.7797 7.7506127931473967E-01
3L_9950083_SNP A G 0.08642 14 148 0.5309 5.2430450622126590E-01
3L_9950085_DEL C TTT 0.09202 15 148 0.578 5.7305488414701355E-01
3L_9950085_SNP C T 0.4681 66 75 0.9934 9.9313953512882247E-01
3L_9950108_SNP T C 0.4277 68 91 0.7697 7.6557930795164619E-01
3L_9950110_SNP C T 0.3851 62 99 0.3613 3.5322057659013528E-01
3L_9950132_SNP T A 0.4224 68 93 0.6552 6.5125771666803778E-01
3L_9950156_SNP C T 0.475 76 84 0.8814 8.8203591247943092E-01
3L_9950174_SNP A T 0.07362 12 151 0.5685 5.6374285669728941E-01
3L_9950193_SNP G C 0.09756 16 148 0.7307 7.2801720096552425E-01
3L_9950206_SNP G A 0.4845 78 83 0.9385 9.3782131073709984E-01
3L_9950259_SNP G A 0.472 76 85 0.9326 9.3172146643058940E-01
3L_9950287_SNP T A 0.06061 10 155 0.6531 6.5067184928165878E-01
3L_9950302_SNP T C 0.07362 12 151 0.5655 5.6047273757497218E-01
3L_9950316_SNP G C 0.06211 10 151 0.9213 9.2014605044143383E-01
3L_9950355_SNP T A 0.4713 74 83 0.9199 9.1792020122352347E-01
3L_9950387_SNP T C 0.465 73 84 0.5512 5.4801759087184920E-01
3L_9950424_SNP C T 0.1027 15 131 0.2821 2.7346057163221349E-01
3L_9950552_SNP C T 0.08025 13 149 0.8055 8.0302505634899302E-01
3L_9950568_SNP A T 0.122 20 144 0.4753 4.7232133710138136E-01
3L_9950569_SNP A G 0.1118 18 143 0.3584 3.5436841219069593E-01
3L_9950585_SNP C T 0.2609 42 119 0.3503 3.4540084213743172E-01
3L_9950606_SNP A G 0.1098 18 146 0.3935 3.9029873817330585E-01
3L_9950642_SNP T G 0.1069 17 142 0.4564 4.4897489256451240E-01
3L_9950658_SNP A G 0.2671 43 118 0.3946 3.9059348770456981E-01
3L_9950666_SNP T A 0.05625 9 151 0.3753 3.6709868353265251E-01
3L_9950691_SNP G A 0.1553 25 136 0.2659 2.6082226757754545E-01
3L_9950700_SNP A T 0.1899 30 128 0.4351 4.2944734830093034E-01
3L_9950702_SNP G A 0.1863 30 131 0.3658 3.6424582469371536E-01
3L_9950740_SNP C T 0.142 23 139 0.4526 4.4976923023058579E-01
3L_9950971_SNP T G 0.4867 73 77 0.3658 3.4702017958663312E-01
3L_9950980_SNP C T 0.34 51 99 0.9571 9.5513950836530004E-01
3L_9951063_SNP A G 0.3481 55 103 0.9464 9.4546334361138928E-01
3L_9951436_DEL ACTA A 0.08451 12 130 0.9193 9.1450367568689950E-01
3L_9951470_SNP A G 0.1739 28 133 0.1762 1.7033711709450505E-01
3L_9951471_SNP A C 0.1801 29 132 0.1788 1.7437589496766148E-01
3L_9951498_SNP T C 0.05455 9 156 0.5252 5.2207609974280667E-01
3L_9951550_INS AGTTGTCA A 0.0828 13 144 0.4559 4.8081144483968707E-01
3L_9951577_SNP A T 0.5 78 78 0.8722 8.6960795078126707E-01
3L_9951600_SNP C T 0.4783 77 84 0.9961 9.9601893177538148E-01
3L_9951698_SNP T C 0.1062 17 143 0.05308 4.8990454698456747E-02
3L_9951737_DEL C CAT 0.06962 11 147 0.4787 5.0060124932976369E-01
3L_9951776_SNP C T 0.3962 63 96 0.5999 5.9391669642462652E-01
3L_9951786_SNP T C 0.3585 57 102 0.5229 5.1603347215526163E-01
3L_9951845_SNP T C 0.354 57 104 0.8037 8.0324920576756209E-01
3L_9951961_SNP T A 0.06832 11 150 0.863 8.6129669218311644E-01
3L_9952008_DEL G GCGAACTTCGACCCGGTCGAAG 0.06875 11 149 0.1201 1.1376627924342508E-01
3L_9952020_SNP T C 0.1622 24 124 0.52 5.3824202288889911E-01
3L_9952072_SNP C T 0.09202 15 148 0.7522 7.4967197841394762E-01
3L_9952223_SNP T A 0.15 24 136 0.7181 7.1528254260641733E-01
3L_9952353_DEL C CAAAGC 0.06211 10 151 0.7765 7.8856896526179576E-01
3L_9952430_SNP A G 0.2357 37 120 0.6645 6.6058653006490986E-01
3L_9952497_SNP A G 0.08025 13 149 0.3411 3.3424511958288450E-01
3L_9952577_DEL T TTCTCGT 0.1203 19 139 0.8523 8.4932324046629004E-01
3L_9952624_DEL AA A 0.2649 40 111 0.9544 9.5271676837187647E-01
3L_9952669_SNP A T 0.05488 9 155 0.4402 4.3545528022454316E-01
3L_9952680_SNP A G 0.1118 18 143 0.223 2.1855878591639133E-01
3L_9952775_SNP G C 0.4103 64 92 0.8149 8.0993063531351939E-01
3L_9952830_SNP A T 0.2062 33 127 0.1886 1.8114861593515941E-01
3L_9952876_SNP A C 0.2089 33 125 0.23 2.1951493589199544E-01
3L_9952900_SNP A G 0.4936 77 79 0.4943 4.8178789727163041E-01
3L_9952967_SNP C T 0.4713 74 83 0.9557 9.5581918332843008E-01
3L_9952990_SNP T C 0.2848 45 113 0.6478 6.4132663039934401E-01
3L_9953067_SNP A G 0.2174 35 126 0.5605 5.5448545892121226E-01
3L_9953141_SNP C G 0.4679 73 83 0.4431 4.3310636343016795E-01
3L_9953189_SNP C T 0.4706 72 81 0.6998 6.9205517429368957E-01
3L_9953190_SNP A G 0.4803 73 79 0.6064 6.0627975080742558E-01
3L_9953238_SNP T G 0.1603 25 131 0.6048 5.9575125661825101E-01
3L_9953280_SNP C T 0.1447 22 130 0.1713 1.6705002508819888E-01
3L_9953299_SNP A T 0.1316 20 132 0.1069 1.0169445114720443E-01
3L_9953328_SNP G A 0.05732 9 148 0.6777 6.7090445107623542E-01
3L_9953347_SNP T A 0.2483 37 112 0.2424 2.2562804370152223E-01
3L_9953367_SNP C A 0.1438 21 125 0.2141 1.9434958641614619E-01
3L_9953387_SNP C T 0.1544 23 126 0.1902 1.7923152418282018E-01
3L_9953394_SNP T C 0.2467 37 113 0.4183 4.0107477426106830E-01
3L_9953410_SNP G C 0.1711 26 126 0.3259 3.2662804296407089E-01
3L_9953414_SNP C T 0.1623 25 129 0.1814 1.7859496779891981E-01
3L_9953430_SNP T C 0.1 16 144 0.9944 9.9430472063153330E-01
3L_9953449_SNP T A 0.07843 12 141 0.3466 3.3754725632827765E-01
3L_9953569_SNP T C 0.1074 16 133 0.05084 6.2906611377068961E-02
3L_9953654_SNP T C 0.09655 14 131 0.06018 4.8834356850331231E-02
3L_9953811_SNP T C 0.0559 9 152 0.4716 4.6369827247687634E-01
3L_9953812_SNP T C 0.06289 10 149 0.7184 7.1348402174637438E-01
3L_9954129_SNP A G 0.06918 11 148 0.6398 6.6844401079652904E-01
3L_9954135_SNP A T 0.06494 10 144 0.8368 8.3564947490308272E-01
3L_9954139_INS AGTATG A 0.0604 9 140 0.9248 9.3003948761094990E-01
3L_9954215_DEL C CGAAATTT 0.07595 12 146 0.4534 4.4811401791064098E-01
3L_9954237_SNP T G 0.07927 13 151 0.1049 1.0310158346684517E-01
3L_9954289_SNP A C 0.1519 24 134 0.6214 6.1583209079425050E-01
3L_9954351_DEL T TGCAATTCGTTT 0.179 29 133 0.3023 2.9817540587263991E-01
3L_9954450_DEL G GGTTG 0.2483 37 112 0.4798 4.7221757879162607E-01
3L_9954517_SNP T C 0.2975 47 111 0.9965 9.9646374620792733E-01
3L_9954525_SNP A T 0.3526 55 101 0.6258 6.2028551133079668E-01
3L_9954553_DEL C CAC 0.3267 49 101 0.6535 6.5243473307635935E-01
3L_9954607_DEL T TAAATATAT 0.3019 48 111 0.7639 7.5972457547559014E-01
3L_9954621_SNP G A 0.1187 19 141 0.8323 8.2900729804538809E-01
3L_9954652_SNP A G 0.1118 18 143 0.7231 7.2114243368166464E-01
3L_9954664_INS AA A 0.1132 18 141 0.7736 7.7111398849118862E-01
3L_9954808_SNP A G 0.4177 66 92 0.507 4.9943929254718711E-01
3L_9954838_SNP C T 0.4331 68 89 0.6321 6.2648951134900255E-01
3L_9955123_SNP C G 0.1358 22 140 0.3792 3.8271356431026315E-01
3L_9955141_SNP A C 0.4841 76 81 0.5045 5.0328702820895144E-01
3L_9955145_SNP G A 0.1062 17 143 0.6514 6.4602104697560914E-01
3L_9955343_SNP A G 0.3642 59 103 0.815 8.1233891018520654E-01
3L_9955496_SNP T C 0.2188 35 125 0.1392 1.3233078935867071E-01
3L_9955560_SNP A C 0.3797 60 98 0.4238 4.1509669325115417E-01
3L_9955624_SNP A C 0.1098 18 146 0.3746 3.7099768740749461E-01
3L_9955626_SNP A G 0.1043 17 146 0.2828 2.7847334263185186E-01
3L_9955805_SNP A T 0.1037 17 147 0.8177 8.1575200506054890E-01
3L_9955850_SNP G C 0.3875 62 98 0.7983 7.9535248839578920E-01
3L_9955910_SNP A G 0.2484 39 118 0.9244 9.2289596486730152E-01
3L_9955934_SNP T A 0.1212 20 145 0.5871 5.8424679305668326E-01
3L_9955943_SNP T G 0.1 16 144 0.9444 9.4430513539793770E-01
3L_9955949_DEL G GCACTTG 0.1104 18 145 0.7556 7.5874267102609205E-01
3L_9955953_SNP C T 0.3239 46 96 0.7854 7.9034085070682458E-01
3L_9955965_SNP T C 0.4224 68 93 0.2499 2.4797281777623037E-01
3L_9955969_SNP A T 0.1988 32 129 0.4972 4.9202932135839572E-01
3L_9956029_SNP G A 0.25 40 120 0.4327 4.2536048669760917E-01
3L_9956084_SNP G A 0.3522 56 103 0.481 4.7711269383833099E-01
3L_9956149_SNP T C 0.05732 9 148 0.2647 2.5250865623473118E-01
3L_9956154_SNP C T 0.05696 9 149 0.2612 2.5047204289702174E-01
3L_9956187_SNP T C 0.06494 10 144 0.1723 1.6858731064736132E-01
3L_9956306_SNP A C 0.1375 22 138 0.09337 9.0894649980593600E-02
3L_9956326_INS AAAAAAA A 0.06494 10 144 0.9715 9.7305073151451960E-01
3L_9956354_SNP A G 0.1266 20 138 0.8407 8.3880335567344133E-01
3L_9956364_SNP A C 0.2278 36 122 0.8779 8.7686475109265549E-01
3L_9956369_SNP T A 0.1139 18 140 0.4483 5.2107095837850592E-01
3L_9956396_SNP A T 0.2013 32 127 0.02066 1.8992674095269751E-02
3L_9956397_SNP T A 0.2692 42 114 0.07856 7.3064571787578914E-02
3L_9956413_SNP A G 0.07407 12 150 0.1575 1.5165491607919401E-01
3L_9956441_SNP C T 0.07975 13 150 0.1422 1.3772931884594064E-01
3L_9956452_SNP T A 0.359 56 100 0.8597 8.5620562798772726E-01
3L_9956456_SNP G T 0.1529 24 133 0.0736 6.6045783852801687E-02
3L_9956465_SNP G C 0.07453 12 149 0.1304 1.2374931310473780E-01
3L_9956487_SNP A G 0.1569 24 129 0.04254 3.6403548464431355E-02
3L_9956491_SNP T C 0.1538 24 132 0.03949 3.5310634332107259E-02
3L_9956526_SNP T C 0.08589 14 149 0.1427 1.3943109599993464E-01
3L_9956528_SNP C T 0.1509 24 135 0.06073 5.6502389510800381E-02
3L_9956589_SNP C G 0.3312 52 105 0.8786 8.7599785937761343E-01
3L_9956597_SNP T A 0.2803 44 113 0.1616 1.5455784933371874E-01
3L_9956694_SNP T G 0.08219 12 134 0.216 2.0009383793945990E-01
3L_9956761_SNP T A 0.2121 28 104 0.8626 8.7002698033221804E-01
3L_9956885_SNP T C 0.1 16 144 0.4344 4.2720298738255447E-01
3L_9956955_SNP G T 0.09375 15 145 0.6589 6.5562362191230206E-01
3L_9957047_SNP A C 0.3758 59 98 0.5082 5.0044565053905821E-01
3L_9957068_SNP A C 0.06748 11 152 0.6769 6.7401063725822519E-01
3L_9957085_SNP A T 0.1987 31 125 0.4194 4.2236200087342346E-01
3L_9957112_SNP A T 0.2387 37 118 0.08449 7.5938664961695157E-02
3L_9957231_SNP T C 0.3961 61 93 0.5708 5.6188265430336326E-01
3L_9957233_SNP A T 0.4076 64 93 0.5011 4.9205180265084802E-01
3L_9957235_SNP A G 0.4091 63 91 0.7227 7.1659987487462384E-01
3L_9957247_SNP C T 0.09877 16 146 0.3899 3.8489509718516657E-01
3L_9957298_SNP C A 0.3038 48 110 0.7522 7.4812845540158013E-01
3L_9957312_SNP T C 0.09202 15 148 0.2375 2.3170589978239098E-01
3L_9957341_SNP G T 0.1062 17 143 0.5538 5.4585462378589633E-01
3L_9957343_DEL A AT 0.3007 46 107 0.07999 9.3948524930319355E-02
3L_9957403_SNP A C 0.3148 51 111 0.8316 8.3359922353325056E-01
3L_9957514_SNP A T 0.457 69 82 0.5945 5.8347987676741386E-01
3L_9957635_SNP C G 0.3205 50 106 0.7932 7.8745342345492164E-01
3L_9957639_SNP A C 0.1824 29 130 0.4268 4.1782250606419780E-01
3L_9957660_SNP C T 0.07692 12 144 0.06921 6.7372319535116340E-02
3L_9957669_SNP A C 0.1083 17 140 0.3449 3.3153343118895029E-01
3L_9957683_SNP A C 0.1049 17 145 0.3207 3.1384435091648810E-01
3L_9957825_SNP A C 0.1646 26 132 0.4438 4.3395038256300289E-01
3L_9957870_SNP A G 0.1688 26 128 0.5781 5.6600031898028114E-01
3L_9958066_SNP T C 0.06369 10 147 0.6381 6.2978329693858637E-01
3L_9958291_SNP A C 0.0641 10 146 0.04381 4.2385217534029608E-02
3L_9958333_SNP A G 0.1572 25 134 0.8455 8.4524409923634525E-01
3L_9958340_SNP A T 0.2484 39 118 0.3237 3.2646869770252518E-01
3L_9958342_SNP G A 0.1519 24 134 0.8465 8.4766149539536662E-01
3L_9958346_SNP C A 0.4497 67 82 0.3665 3.5995393911010942E-01
3L_9958350_SNP C A 0.08805 14 145 0.2276 2.2296671664961143E-01
3L_9958423_SNP C T 0.4394 58 74 0.1701 1.3706864102989424E-01
3L_9958441_SNP A T 0.07692 11 132 0.1587 1.3378636082132622E-01
3L_9958710_SNP A T 0.3551 49 89 0.5633 5.3904338543639130E-01
3L_9958732_SNP G C 0.3113 47 104 0.8377 8.3235280112162346E-01
3L_9958795_SNP A T 0.4423 69 87 0.5183 5.1584567587135965E-01
3L_9958865_SNP C T 0.3812 61 99 0.8811 8.7894684442336635E-01
3L_9958885_SNP A C 0.4873 77 81 0.9304 9.2933296084045947E-01
3L_9958893_SNP A C 0.4717 75 84 0.7797 7.7606140598402362E-01
3L_9958896_SNP T A 0.3939 52 80 0.9162 9.1077020014552523E-01
3L_9958914_SNP T A 0.1218 19 137 0.2207 2.1822091890091788E-01
3L_9959101_SNP A T 0.1707 28 136 0.82 8.1814074103106704E-01
3L_9959150_SNP T A 0.3208 51 108 0.6424 6.3520858415863912E-01
3L_9959242_DEL G GA 0.2571 36 104 0.8134 8.2056746836013061E-01
3L_9959250_INS AA A 0.1042 15 129 0.4988 4.8612719222447676E-01
3L_9959314_SNP G A 0.2857 46 115 0.1247 1.1925075184303424E-01
3L_9959365_SNP C G 0.2812 45 115 0.05963 5.5104891578625366E-02
3L_9959429_DEL T TCAACTAT 0.08553 13 139 0.3848 4.6988436553624691E-01
3L_9959454_SNP A C 0.1718 28 135 0.3121 3.0570738102343786E-01
3L_9959756_SNP T G 0.1233 18 128 0.9928 9.9253840955450356E-01
3L_9959780_SNP G A 0.1192 18 133 0.07388 6.8942141264591653E-02
3L_9959795_SNP A G 0.09934 15 136 0.3265 3.0686647060753602E-01
3L_9959907_SNP T A 0.3922 60 93 0.3318 3.1646063629490095E-01
3L_9959998_SNP C T 0.2883 47 116 0.5308 5.2631212440419473E-01
3L_9960184_SNP A T 0.189 31 133 0.6588 6.5616706312285222E-01
3L_9960231_DEL A AA 0.1484 23 132 0.4858 4.7216884809699500E-01
3L_9960254_SNP C T 0.1166 19 144 0.1083 1.0439089942167512E-01
3L_9960423_DEL CC C 0.1397 19 117 0.219 2.3359256816205842E-01
3L_9960531_SNP A T 0.325 52 108 0.681 6.7591478214646961E-01
3L_9960552_SNP C T 0.3949 62 95 0.05857 5.5657984195521440E-02
3L_9960575_SNP T C 0.2547 41 120 0.05064 4.6536981575255716E-02
3L_9960608_SNP G A 0.3836 61 98 0.1936 1.8949469134831132E-01
3L_9960614_SNP T C 0.2704 43 116 0.0454 4.2057272847677907E-02
3L_9960620_SNP T C 0.3625 58 102 0.6963 6.9540442275035441E-01
3L_9960635_SNP G A 0.1411 23 140 0.4364 4.3476895153578643E-01
3L_9960641_SNP A G 0.08025 13 149 0.1524 1.4819161866566588E-01
3L_9960643_SNP A G 0.2138 34 125 0.03201 2.8658830194063942E-02
3L_9960811_SNP C T 0.1656 27 136 0.7005 6.9657661235047663E-01
3L_9960832_SNP T C 0.1111 18 144 0.2241 2.1725650083995085E-01
3L_9960874_SNP A G 0.1227 20 143 0.283 2.8319659908990968E-01
3L_9960897_SNP T G 0.1988 32 129 0.8413 8.3910392661457345E-01
3L_9960898_SNP C A 0.3165 44 95 0.5596 5.6359036436203480E-01
3L_9960900_SNP A C 0.275 44 116 0.8342 8.3249845729580019E-01
3L_9960930_SNP T C 0.1111 18 144 0.4246 4.1903856284611030E-01
3L_9960959_SNP T C 0.4591 73 86 0.4022 3.9936268065957348E-01
3L_9960972_SNP C T 0.3025 49 113 0.8927 8.9174858757593578E-01
3L_9961132_SNP C G 0.09146 15 149 0.3561 3.6092545306407020E-01
3L_9961144_SNP A G 0.2407 39 123 0.594 5.8901788926685550E-01
3L_9961148_DEL A AA 0.1 16 144 0.5071 5.2806975242344811E-01
3L_9961159_SNP A G 0.2256 37 127 0.291 2.8623745985062721E-01
3L_9961170_SNP A T 0.09877 16 146 0.5872 5.8151323034675828E-01
3L_9961194_SNP T A 0.09259 15 147 0.561 5.5494680115552386E-01
3L_9961198_DEL A AA 0.08696 14 147 0.591 5.8417707381640982E-01
3L_9961223_SNP T A 0.1667 27 135 0.4034 3.9711641799477881E-01
3L_9961225_SNP G T 0.1043 17 146 0.2358 2.3189915561288643E-01
3L_9961228_SNP T C 0.3 48 112 0.4109 4.0430977352535347E-01
3L_9961243_SNP A G 0.4691 76 86 0.6662 6.6503043071269452E-01
3L_9961256_SNP A G 0.1098 18 146 0.2654 2.6283911665102855E-01
3L_9961262_SNP C G 0.3374 55 108 0.979 9.7872792459113911E-01
3L_9961284_SNP T A 0.3827 62 100 0.1959 1.9769286226350258E-01
3L_9961311_SNP T C 0.07975 13 150 0.5307 5.2611031570366373E-01
3L_9961314_SNP C T 0.4813 77 83 0.4574 4.4971984664175912E-01
3L_9961340_SNP T C 0.3681 60 103 0.6401 6.3699013276122307E-01
3L_9961350_SNP C G 0.09524 14 133 0.6995 7.3755521996406348E-01
3L_9961385_SNP T C 0.07407 12 150 0.7459 7.4349409289603108E-01
3L_9961388_SNP T C 0.3497 57 106 0.4829 4.8038236737721918E-01
3L_9961398_SNP C T 0.3625 58 102 0.2227 2.1436202276950134E-01
3L_9961418_SNP G T 0.06173 10 152 0.3189 3.1154043554127731E-01
3L_9961419_SNP T G 0.0875 14 146 0.1106 1.0988128261287233E-01
3L_9961444_SNP T G 0.3558 58 105 0.3253 3.1881358042231123E-01
3L_9961489_SNP C T 0.05521 9 154 0.6652 6.6166845720871470E-01
3L_9961499_SNP T A 0.05521 9 154 0.6652 6.6166845720871470E-01
3L_9961500_SNP T G 0.05488 9 155 0.6649 6.6232044012195623E-01
3L_9961511_SNP G A 0.1656 27 136 0.308 3.0256041043157089E-01
3L_9961514_SNP T C 0.2484 40 121 0.7215 7.1654844086379144E-01
3L_9961535_SNP T C 0.3057 48 109 0.08522 7.8375721086703126E-02
3L_9961551_SNP A G 0.1739 28 133 0.4522 4.4491898268412411E-01
3L_9961562_SNP T C 0.05556 9 153 0.03181 2.9796252075602169E-02
3L_9961611_SNP A G 0.1572 25 134 0.197 1.8949469925892981E-01
3L_9961662_SNP A G 0.4277 68 91 0.7083 7.0523200810734610E-01
3L_9961691_SNP T G 0.4351 67 87 0.7591 7.5280991303119660E-01
3L_9961763_SNP T G 0.2949 46 110 0.9177 9.1530801590899213E-01
3L_9961778_SNP A C 0.3289 50 102 0.8018 7.9753919292519848E-01
3L_9961866_INS G GG 0.2987 46 108 0.4415 4.3567063025283759E-01
3L_9961943_SNP G T 0.07006 11 146 0.2553 2.4294790106183795E-01
3L_9961953_SNP T C 0.1484 23 132 0.3844 3.7221647072967479E-01
3L_9961972_SNP T G 0.1709 27 131 0.6519 6.4761053162022109E-01
3L_9962062_SNP A G 0.2375 38 122 0.3889 3.8017117111749599E-01
3L_9962092_SNP C T 0.4204 66 91 0.9837 9.8336417729038039E-01
3L_9962098_SNP G A 0.3038 48 110 0.7463 7.4114910794614186E-01
3L_9962113_SNP T C 0.25 39 117 0.5517 5.4972991878366961E-01
3L_9962192_SNP T G 0.1863 30 131 0.2105 2.0689853001867664E-01
3L_9962206_SNP C T 0.2037 33 129 0.06863 6.4265174004588893E-02
3L_9962395_SNP G A 0.1635 26 133 0.8036 8.0068122230220207E-01
3L_9962441_SNP A C 0.3765 61 101 0.8955 8.9422930869117823E-01
3L_9962451_SNP T C 0.2327 37 122 0.6587 6.5139376303811092E-01
3L_9962511_DEL AA A 0.3841 58 93 0.8298 8.2291996475523677E-01
3L_9962552_SNP A G 0.3875 62 98 0.7137 7.1430047882080783E-01
3L_9962577_SNP A G 0.1625 26 134 0.9013 9.0010451181420936E-01
3L_9962578_SNP A G 0.1615 26 135 0.8905 8.8948617717796630E-01
3L_9962582_SNP A G 0.1625 26 134 0.8714 8.6991810849398388E-01
3L_9962594_SNP A G 0.1562 25 135 0.8533 8.5146865940023098E-01
3L_9962604_SNP A G 0.4348 70 91 0.6399 6.3516333602029829E-01
3L_9962605_SNP A G 0.05625 9 151 0.08449 7.8555657113323310E-02
3L_9962607_DEL A ATTGTAAATGGAC 0.1779 29 134 0.5779 5.7319711647547300E-01
3L_9962617_SNP C G 0.188 25 108 0.861 8.5216640557532886E-01
3L_9962625_SNP A G 0.1829 30 134 0.5505 5.4663702223577881E-01
3L_9962632_SNP T A 0.2284 37 125 0.195 2.3107952754607652E-01
3L_9962633_SNP A C 0.2222 36 126 0.3096 3.0193783137967622E-01
3L_9962649_SNP A G 0.07362 12 151 0.1871 1.8138982177919194E-01
3L_9962680_SNP T C 0.3885 61 96 0.8535 8.5196934252628898E-01
3L_9962718_SNP A G 0.4306 62 82 0.8177 8.0811385399475821E-01
3L_9962740_SNP C T 0.1523 23 128 0.6145 5.9863973275039672E-01
3L_9962787_SNP A G 0.475 76 84 0.7987 7.9437276530131995E-01
3L_9962790_SNP C T 0.4783 77 84 0.8031 7.9950596327979651E-01
3L_9962836_SNP A T 0.09259 15 147 0.2635 2.6849367709584882E-01
3L_9962866_SNP T G 0.09317 15 146 0.8845 8.8244970695684244E-01
3L_9962868_SNP C A 0.08589 14 149 0.9497 9.4917428296361361E-01
3L_9962920_SNP T C 0.05556 9 153 0.4047 3.9724230018491835E-01
3L_9962923_SNP G T 0.3141 49 107 0.05382 4.6953348645853779E-02
3L_9962939_SNP T C 0.1801 29 132 0.2002 1.9862455915062716E-01
3L_9962948_SNP A G 0.06135 10 153 0.9219 9.2130990937442891E-01
3L_9963046_SNP C T 0.3497 57 106 0.6603 6.5613348469815147E-01
3L_9963081_SNP C A 0.481 76 82 0.7149 7.0897908131001186E-01
3L_9963168_SNP T A 0.2174 35 126 0.8583 8.5713368101872711E-01
3L_9963186_SNP A G 0.07927 13 151 0.2339 2.2910290072973738E-01
3L_9963390_SNP T C 0.0559 9 152 0.2132 2.0556707787613637E-01
3L_9963479_SNP T C 0.2025 33 130 0.3802 3.7598866430781230E-01
3L_9963496_SNP G C 0.1902 31 132 0.2499 2.4533960832994162E-01
3L_9963555_SNP T C 0.2372 37 119 0.8145 8.1114780644046591E-01
3L_9963579_SNP C G 0.06211 10 151 0.3431 3.3510899952779993E-01
3L_9963612_SNP C T 0.3711 59 100 0.9037 9.0219340718247143E-01
3L_9963663_SNP T C 0.319 52 111 0.7185 7.1530421109318432E-01
3L_9963669_SNP A G 0.3232 53 111 0.7645 7.6230757495258594E-01
3L_9963714_SNP C T 0.09697 16 149 0.6537 6.5117631615378402E-01
3L_9963810_SNP T C 0.2469 40 122 0.9035 9.0311313260328496E-01
3L_9963831_SNP T C 0.2774 43 112 0.4473 4.3738350362271994E-01
3L_9963835_SNP G T 0.1013 16 142 0.3239 3.1568491283916811E-01
3L_9963928_SNP C T 0.1925 31 130 0.6357 6.3121003301154399E-01
3L_9963990_SNP C T 0.1902 31 132 0.09717 9.2860196823255858E-02
3L_9963991_SNP T C 0.1951 32 132 0.1 9.6699100552374739E-02
3L_9964063_SNP A C 0.09259 15 147 0.4296 4.2437426197087513E-01
3L_9964139_SNP T A 0.1069 17 142 0.5825 5.7568229070941701E-01
3L_9964214_SNP T C 0.142 23 139 0.6191 6.1391851233527917E-01
3L_9964231_SNP A T 0.3522 56 103 0.5681 5.7172922572351026E-01
3L_9964232_SNP T A 0.1509 24 135 0.4378 4.3956268283253008E-01
3L_9964255_SNP T G 0.1402 23 141 0.815 8.1313969813631337E-01
3L_9964305_SNP A T 0.1677 27 134 0.8747 8.7263763647704629E-01
3L_9964313_SNP G A 0.1852 30 132 0.6417 6.3830687432185051E-01
3L_9964331_SNP T C 0.1779 29 134 0.628 6.2336657656966299E-01
3L_9964373_SNP C T 0.2671 43 118 0.9319 9.3066652631515223E-01
3L_9964376_SNP T G 0.09877 16 146 0.6034 6.0000185047621046E-01
3L_9964392_SNP G C 0.4845 78 83 0.942 9.4162685574270810E-01
3L_9964424_SNP A T 0.08589 14 149 0.6244 6.1974305362269733E-01
3L_9964433_SNP A C 0.2075 33 126 0.4623 4.5365253022329932E-01
3L_9964505_SNP A G 0.3937 63 97 0.6951 6.8961468239898993E-01
3L_9964511_SNP C G 0.09756 16 148 0.08769 8.4859349721580601E-02
3L_9964550_SNP T C 0.1111 18 144 0.8496 8.4757687991268593E-01
3L_9964595_SNP A G 0.1899 30 128 0.407 4.0649093586750507E-01
3L_9964670_SNP T C 0.15 24 136 0.6975 6.9379706658168416E-01
3L_9964742_SNP A T 0.2658 42 116 0.8848 8.8294344206516051E-01
3L_9964750_SNP T G 0.2821 44 112 0.9078 9.0553148944645956E-01
3L_9964759_INS GG G 0.1553 25 136 0.4973 4.8917456948500326E-01
3L_9964794_SNP G A 0.06832 11 150 0.7415 7.4367880383967577E-01
3L_9964797_SNP T G 0.4907 79 82 0.8511 8.4898609819796711E-01
3L_9964848_SNP C T 0.1576 26 139 0.8005 7.9905621232970270E-01
3L_9964884_SNP A G 0.3902 64 100 0.7776 7.7552321043168337E-01
3L_9964959_SNP A G 0.3312 53 107 0.9326 9.3136233650137412E-01
3L_9964980_SNP T C 0.07407 12 150 0.5762 5.7196066010698465E-01
3L_9965004_SNP T C 0.07975 13 150 0.1281 1.2905347491412766E-01
3L_9965040_SNP A T 0.4375 70 90 0.7658 7.6249565432845312E-01
3L_9965158_SNP C T 0.08537 14 150 0.1012 9.7640728688489720E-02
3L_9965169_SNP G C 0.09091 15 150 0.09768 9.5146549220267218E-02
3L_9965231_SNP T A 0.08025 13 149 0.511 5.0611010669339196E-01
3L_9965237_SNP A C 0.08075 13 148 0.5095 5.0327482996333139E-01
3L_9965255_SNP G A 0.1076 17 141 0.4143 4.0519352799411634E-01
3L_9965291_SNP A G 0.1437 23 137 0.7772 7.7268735762423257E-01
3L_9965295_SNP C A 0.1258 20 139 0.6079 5.9941437447275692E-01
3L_9965309_SNP A T 0.1313 21 139 0.5756 5.6799215002903702E-01
3L_9965318_SNP A C 0.4459 70 87 0.6303 6.2086972624062697E-01
3L_9965340_SNP A T 0.3836 61 98 0.8938 8.9259581727787041E-01
3L_9965359_SNP C A 0.09091 15 150 0.09768 9.5146549220267218E-02
3L_9965393_SNP G T 0.2671 43 118 0.9644 9.6378800011927368E-01
3L_9965398_SNP T A 0.2687 43 117 0.9593 9.5855593841119247E-01
3L_9965403_SNP A G 0.08537 14 150 0.1359 1.3256197510047740E-01
3L_9965438_SNP C T 0.07362 12 151 0.4223 4.1721669818263640E-01
3L_9965464_SNP T C 0.08537 14 150 0.1598 1.5721728041216732E-01
3L_9965559_SNP A G 0.09146 15 149 0.1017 9.8534024856963387E-02
3L_9965563_SNP T G 0.4359 68 88 0.5358 5.2595164396960770E-01
3L_9965591_SNP C G 0.1296 21 141 0.8561 8.5501977182805611E-01
3L_9965595_SNP A T 0.09146 15 149 0.1011 9.7778363148783742E-02
3L_9965658_SNP T C 0.08537 14 150 0.1588 1.5610377554630595E-01
3L_9965691_SNP A G 0.2027 30 118 0.6765 6.8834244557917190E-01
3L_9965705_SNP A G 0.1104 18 145 0.7525 7.5246564122223869E-01
3L_9965740_SNP T C 0.4534 73 88 0.4168 4.1325437976390056E-01
3L_9965758_SNP C T 0.08537 14 150 0.04759 4.5987125730194443E-02
3L_9965798_SNP T A 0.4557 72 86 0.5617 5.5506057866425085E-01
3L_9965800_SNP C T 0.3165 50 108 0.8521 8.4973473352180762E-01
3L_9965837_SNP C A 0.1173 19 143 0.8337 8.3175604506071954E-01
3L_9965854_SNP G A 0.1173 19 143 0.8337 8.3175604506071954E-01
3L_9965934_SNP T C 0.2963 48 114 0.6824 6.7901487638308367E-01
3L_9965973_SNP G A 0.1761 28 131 0.614 6.1018984744206350E-01
3L_9965981_SNP C T 0.0559 9 152 0.5996 5.9336606514343626E-01
3L_9965989_SNP C T 0.4025 64 95 0.8781 8.7618007728650826E-01
3L_9966134_SNP T A 0.325 52 108 0.6058 6.0000490062158396E-01
3L_9966173_SNP G T 0.06748 11 152 0.4748 4.7056632183022384E-01
3L_9966181_SNP A G 0.07362 12 151 0.3424 3.3707526438636981E-01
3L_9966185_SNP G A 0.06748 11 152 0.5768 5.7468138211461306E-01
3L_9966243_SNP C A 0.1519 24 134 0.2552 2.4739706651718585E-01
3L_9966297_SNP C T 0.06748 11 152 0.4748 4.7056632183022384E-01
3L_9966310_SNP G C 0.4167 65 91 0.9339 9.3270300913616910E-01
3L_9966447_SNP G A 0.06832 11 150 0.4098 4.0302862792857919E-01
3L_9966878_SNP T C 0.06098 10 154 0.5029 4.9834563624272632E-01
3L_9966986_SNP T C 0.487 75 79 0.5044 4.9182985607751195E-01
3L_9967030_SNP C G 0.2919 47 114 0.7758 7.7791821223890201E-01
3L_9967037_SNP A T 0.3019 48 111 0.9047 9.0313645234762185E-01
3L_9967050_DEL A AA 0.4354 64 83 0.5681 5.5418420200946938E-01
3L_9967124_DEL A AAATCAGTAATAATAA 0.07927 13 151 0.4531 4.4899847664084513E-01
3L_9967129_SNP G A 0.06711 10 139 0.4398 4.3851925648911727E-01
3L_9967137_SNP C T 0.1067 16 134 0.5507 5.5397815304409015E-01
3L_9967144_SNP T A 0.1509 24 135 0.981 9.8066255158299620E-01
3L_9967161_SNP A C 0.1748 25 118 0.991 9.9089324864898121E-01
3L_9967167_SNP T G 0.1793 26 119 0.9671 9.6727556517827618E-01
3L_9967168_SNP T C 0.1056 17 144 0.7079 7.0460749917500975E-01
3L_9967173_SNP T C 0.08125 13 147 0.4572 4.4797967885379730E-01
3L_9967175_SNP T A 0.08075 13 148 0.4558 4.4803025958945364E-01
3L_9967177_SNP G A 0.08075 13 148 0.4558 4.4803025958945364E-01
3L_9967178_SNP T A 0.08125 13 147 0.468 4.5984263004553694E-01
3L_9967191_INS TACGA T 0.2911 46 112 0.9 8.9722727287413651E-01
3L_9967194_SNP G A 0.1088 16 131 0.4438 4.4537897659233550E-01
3L_9967217_SNP A T 0.3797 60 98 0.7155 7.0854091987502366E-01
3L_9967231_SNP T G 0.0566 9 150 0.3377 3.2618889055253242E-01
3L_9967232_SNP C T 0.3861 61 97 0.6499 6.4140487550189462E-01
3L_9967241_SNP G A 0.3765 61 101 0.7145 7.1024517618236715E-01
3L_9967246_SNP G A 0.2313 37 123 0.5676 5.5945883953053599E-01
3L_9967264_DEL C CCCC 0.09816 16 147 0.9947 9.9462907047134197E-01
3L_9967265_SNP T C 0.06897 10 135 0.4345 4.1217391727406005E-01
3L_9967281_SNP A T 0.4969 79 80 0.5944 5.8775125104104475E-01
3L_9967297_SNP C G 0.1098 18 146 0.8498 8.4827975521757126E-01
3L_9967302_SNP G A 0.1437 23 137 0.9702 9.6962693325617966E-01
3L_9967329_SNP T A 0.2531 41 121 0.8659 8.6390412049324716E-01
3L_9967335_SNP G T 0.4969 81 82 0.5436 5.3876850613240546E-01
3L_9967376_SNP A T 0.06135 10 153 0.4104 4.0407446251130252E-01
3L_9967394_SNP C G 0.1852 30 132 0.5256 5.2054850648646878E-01
3L_9967457_SNP T G 0.05488 9 155 0.5951 5.9173748759409162E-01
3L_9967484_SNP C T 0.2422 39 122 0.5258 5.1894717858691997E-01
3L_9967497_SNP C T 0.2919 47 114 0.6034 5.9882811579692596E-01
3L_9967520_SNP T A 0.2933 44 106 0.9448 9.4478810317573059E-01
3L_9967563_SNP A C 0.0679 11 151 0.4792 4.7278585377358728E-01
3L_9967610_SNP A G 0.2761 45 118 0.624 6.1933010968535940E-01
3L_9967736_INS T TT 0.3642 55 96 0.8901 8.8715765972376193E-01
3L_9967769_SNP T G 0.05488 9 155 0.5951 5.9173748759409162E-01
3L_9967837_SNP G A 0.1043 17 146 0.7504 7.4928552156502271E-01
3L_9967844_INS AA A 0.0828 13 144 0.7155 7.1368998951868823E-01
3L_9967911_SNP G C 0.05488 9 155 0.5951 5.9173748759409162E-01
3L_9967939_SNP C G 0.05488 9 155 0.5951 5.9173748759409162E-01
3L_9967942_SNP A C 0.239 38 121 0.742 7.3759791767747052E-01
3L_9967943_SNP C T 0.1062 17 143 0.3087 3.1144761587177971E-01
3L_9967994_SNP A T 0.3949 62 95 0.8802 8.7730309573887644E-01
3L_9968018_SNP T C 0.3899 62 97 0.8333 8.2931211215118850E-01
3L_9968062_SNP T G 0.4025 64 95 0.7016 6.9753041174353492E-01
3L_9968149_SNP T A 0.4013 63 94 0.9332 9.3183280323064310E-01
3L_9968200_SNP G T 0.3665 59 102 0.77 7.6625281033155668E-01
3L_9968226_SNP C T 0.4845 78 83 0.8378 8.3535516537622501E-01
3L_9968250_SNP T C 0.08642 14 148 0.6894 6.8454056472914659E-01
3L_9968267_SNP A C 0.0679 11 151 0.4382 4.3196654524639921E-01
3L_9968394_SNP C T 0.06748 11 152 0.4471 4.4209913271366452E-01
3L_9968517_SNP A C 0.07362 12 151 0.7208 7.1723637513199257E-01
3L_9968630_SNP T C 0.05488 9 155 0.5951 5.9173748759409162E-01
3L_9968658_SNP A G 0.3436 56 107 0.4705 4.6628676780923595E-01
3L_9968676_DEL A ATACATAAA 0.05128 8 148 0.1111 1.0282370836195187E-01
3L_9968681_SNP C T 0.07483 11 136 0.491 4.9427818499745979E-01
3L_9968682_SNP G A 0.3241 47 98 0.5115 5.1170381179582014E-01
3L_9968683_SNP C A 0.4366 62 80 0.3526 3.5168429303734305E-01
3L_9968688_SNP A G 0.4241 67 91 0.8194 8.1541037458330190E-01
3L_9968751_SNP G A 0.4654 74 85 0.8156 8.1211667647871877E-01
3L_9968763_SNP T G 0.4747 75 83 0.8352 8.4300817310540044E-01
3L_9968769_SNP C G 0.06135 10 153 0.4104 4.0407446251130252E-01
3L_9968818_SNP C A 0.362 59 104 0.635 6.3220932743543901E-01
3L_9968823_SNP T C 0.2654 43 119 0.2429 2.3724830187829671E-01
3L_9968917_SNP A C 0.07237 11 141 0.1958 2.1098381810123124E-01
3L_9968962_SNP T A 0.1111 18 144 0.7321 7.2845874650165587E-01
3L_9968963_SNP A G 0.1056 17 144 0.6539 6.4847556166291098E-01
3L_9968974_DEL T TG 0.3804 62 101 0.2212 2.1612108548934794E-01
3L_9968979_SNP G T 0.1166 19 144 0.7634 7.6082381159709800E-01
3L_9969002_SNP T C 0.06211 10 151 0.4265 4.1853343473408566E-01
3L_9969030_SNP G A 0.4873 77 81 0.3993 3.9100872679688126E-01
3L_9969037_SNP G A 0.461 71 83 0.1966 1.8775887626528076E-01
3L_9969039_INS AG A 0.38 57 93 0.3203 3.0029021697398417E-01
3L_9969040_SNP G A 0.05031 8 151 0.06726 6.6180265028541962E-02
3L_9969042_INS AT A 0.07317 12 152 0.5869 5.8299508206785466E-01
3L_9969051_SNP C A 0.4875 78 82 0.4832 5.1792778698342967E-01
3L_9969052_SNP A G 0.4877 79 83 0.2422 2.3800776857936667E-01
3L_9969056_SNP A T 0.4037 65 96 0.4252 4.1907094848968252E-01
3L_9969062_SNP G A 0.4074 66 96 0.4145 4.0969256062276715E-01
3L_9969063_SNP G A 0.4938 80 82 0.3551 3.5372560288945354E-01
3L_9969068_SNP T C 0.4099 66 95 0.4087 4.0250839018310747E-01
3L_9969082_SNP A G 0.06875 11 149 0.5129 5.1650786722859554E-01
3L_9969086_SNP G A 0.0679 11 151 0.5787 5.7328763109724123E-01
3L_9969092_SNP T A 0.2938 47 113 0.3148 3.0742610497902811E-01
3L_9969093_SNP A G 0.3043 49 112 0.3688 3.7182134264779498E-01
3L_9969104_DEL A ACTGT 0.0679 11 151 0.5787 5.7328763109724123E-01
3L_9969107_SNP A G 0.4122 61 87 0.4315 4.4954231445422377E-01
3L_9969111_SNP T C 0.0679 11 151 0.5787 5.7328763109724123E-01
3L_9969120_SNP C A 0.4969 79 80 0.4307 4.2272999461439764E-01
3L_9969125_SNP T G 0.4969 80 81 0.3375 3.3157780395984349E-01
3L_9969131_SNP A C 0.4088 65 94 0.4205 4.1146474495751040E-01
3L_9969143_SNP G T 0.0566 9 150 0.5221 5.1264967502426839E-01
3L_9969146_DEL C CTC 0.3861 61 97 0.897 9.0508396557253967E-01
3L_9969150_SNP A C 0.4114 65 93 0.5359 5.3001057638622018E-01
3L_9969158_SNP G C 0.4877 79 83 0.3386 3.3576463418847313E-01
3L_9969166_SNP T A 0.06875 11 149 0.5592 5.5381802357292953E-01
3L_9969183_SNP T G 0.4038 63 93 0.3932 3.8922202808344952E-01
3L_9969184_SNP G C 0.3974 62 94 0.4039 3.9621085071919493E-01
3L_9969203_SNP A T 0.4065 63 92 0.452 4.4239975944258259E-01
3L_9969208_SNP C T 0.5 78 78 0.3947 3.8572514509266576E-01
3L_9969305_SNP T C 0.3694 58 99 0.1833 1.7328752237206779E-01
3L_9969328_SNP C T 0.3585 57 102 0.2604 2.5135167953915560E-01
3L_9969357_SNP T C 0.3252 53 110 0.4097 4.0462045347393227E-01
3L_9969378_SNP T C 0.4172 68 95 0.1737 1.6978839998880590E-01
3L_9969382_SNP C G 0.4172 68 95 0.1737 1.6978839998880590E-01
3L_9969479_SNP A T 0.09259 15 147 0.8343 8.3167561001434287E-01
3L_9969555_DEL C CGTCTTGC 0.05521 9 154 0.5796 5.7448763702012196E-01
3L_9969598_SNP A C 0.3312 51 103 0.4426 4.2906497546554934E-01
3L_9969621_SNP G A 0.4968 78 79 0.8362 8.3374457999990970E-01
3L_9969622_SNP T C 0.4839 75 80 0.5977 5.8964413427233542E-01
3L_9969903_DEL C CTTTCTT 0.3631 57 100 0.2189 2.0623477729503525E-01
3L_9969910_INS GAGTGGCAAG G 0.3851 62 99 0.3185 3.1472164718412166E-01
3L_9969934_SNP C T 0.323 52 109 0.3975 3.9067613705971516E-01
3L_9969945_SNP T G 0.3704 50 85 0.2267 2.1429100631980647E-01
3L_9969967_SNP A G 0.2407 39 123 0.3311 3.2817766037117668E-01
3L_9969973_SNP T C 0.4241 67 91 0.648 6.4288247553784594E-01
3L_9970022_SNP C A 0.3141 49 107 0.4821 4.8529083096367764E-01
3L_9970049_SNP G C 0.1625 26 134 0.8021 8.0246887584439253E-01
3L_9970053_SNP G T 0.175 28 132 0.4705 4.6205841584032470E-01
3L_9970055_SNP G A 0.1739 28 133 0.4645 4.5732912760515332E-01
3L_9970067_SNP C T 0.2561 42 122 0.5199 5.1705938751347724E-01
3L_9970081_SNP C A 0.3145 50 109 0.59 5.8691314436266584E-01
3L_9970085_SNP T A 0.2313 37 123 0.3274 3.2078125756663278E-01
3L_9970087_INS ATT A 0.1656 27 136 0.4177 4.1242026699968459E-01
3L_9970107_DEL T TCTAAAACATATAATCTTATTTATTTGTT 0.1524 25 139 0.3907 3.8577444262111638E-01
3L_9970121_SNP T C 0.3897 53 83 0.2277 2.1282961384142651E-01
3L_9970140_SNP T C 0.1656 27 136 0.4177 4.1242026699968459E-01
3L_9970169_SNP G A 0.4224 68 93 0.8869 8.8572441543215996E-01
3L_9970170_SNP A T 0.4224 68 93 0.8869 8.8572441543215996E-01
3L_9970180_SNP T C 0.4114 65 93 0.268 2.6150778553941412E-01
3L_9970181_SNP C T 0.1615 26 135 0.4715 4.6452433424014083E-01
3L_9970188_SNP T A 0.323 52 109 0.3848 3.7853031079289057E-01
3L_9970224_SNP T A 0.08589 14 149 0.394 3.8771766364434002E-01
3L_9970234_SNP G C 0.321 52 110 0.4059 4.0045859385664706E-01
3L_9970236_SNP C G 0.4487 70 86 0.8877 8.9718396846971515E-01
3L_9970237_SNP T C 0.321 52 110 0.4059 4.0045859385664706E-01
3L_9970246_SNP G A 0.3168 51 110 0.4582 4.5250217994670372E-01
3L_9970356_SNP A T 0.06173 10 152 0.4479 4.4075024222335202E-01
3L_9970619_SNP G A 0.3038 48 110 0.2486 2.4526488860310980E-01
3L_9970622_DEL GGG T 0.3032 47 108 0.2233 2.1432519547235018E-01
3L_9970627_SNP A G 0.08025 13 149 0.4374 4.2983762277211801E-01
3L_9970725_SNP G A 0.09317 15 146 0.6227 6.1915143529039840E-01
3L_9970757_SNP G A 0.06135 10 153 0.9289 9.2800837675079706E-01
3L_9970786_DEL CCAAC C 0.4167 65 91 0.4822 4.7091106081558420E-01
3L_9970818_SNP T G 0.075 12 148 0.5629 5.5474380982339200E-01
3L_9970854_SNP T C 0.1491 24 137 0.505 4.9750878006281396E-01
3L_9970914_SNP G C 0.4214 67 92 0.212 2.0213535524681847E-01
3L_9970996_SNP A C 0.2327 37 122 0.1587 1.5472669149345286E-01
3L_9970999_SNP C A 0.4903 76 79 0.8548 8.5518909165428958E-01
3L_9971036_SNP C T 0.08075 13 148 0.4321 4.2412315912493037E-01
3L_9971043_SNP T C 0.4522 71 86 0.741 7.3764750321907857E-01
3L_9971057_SNP G C 0.1313 21 139 0.2066 2.0036518019781147E-01
3L_9971065_SNP T G 0.1321 21 138 0.2137 2.0640276654709766E-01
3L_9971084_SNP A T 0.4494 71 87 0.6905 6.8687678698579102E-01
3L_9971105_SNP T G 0.3168 51 110 0.501 4.9679730908017583E-01
3L_9971234_SNP G A 0.4903 76 79 0.6885 6.8364646943685914E-01
3L_9971255_SNP A G 0.2987 46 108 0.8465 8.4376584641535946E-01
3L_9971257_SNP G A 0.4771 73 80 0.7399 7.3436420682093217E-01
3L_9971308_SNP A G 0.05556 9 153 0.5898 5.8496499664918278E-01
3L_9971384_SNP G C 0.4062 65 95 0.5949 5.8872987078900940E-01
3L_9971413_SNP T C 0.4221 65 89 0.8399 8.3946667031789812E-01
3L_9971418_SNP T G 0.1429 23 138 0.3049 2.9730995268550620E-01
3L_9971434_SNP G A 0.3797 60 98 0.6708 6.6444342680255808E-01
3L_9971471_SNP C T 0.3187 51 109 0.8245 8.2165990476136530E-01
3L_9971480_SNP C T 0.3187 51 109 0.9407 9.3969373301000791E-01
3L_9971489_SNP T G 0.327 52 107 0.8252 8.2265073698490032E-01
3L_9971495_SNP T C 0.09494 15 143 0.7411 7.3575805476531353E-01
3L_9971496_SNP T A 0.1013 16 142 0.7627 7.5780029773272695E-01
3L_9971506_SNP T A 0.3187 51 109 0.9091 9.0719061313940608E-01
3L_9971535_SNP T C 0.4025 64 95 0.5907 5.8420460594165169E-01
3L_9971561_SNP T C 0.1553 25 136 0.3269 3.1918245120599875E-01
3L_9971571_SNP A C 0.1437 23 137 0.3094 3.0031328950909952E-01
3L_9971592_SNP C T 0.3608 57 101 0.9151 9.1335022250428455E-01
3L_9971660_SNP T C 0.1266 20 138 0.4605 4.5218128536998536E-01
3L_9971686_SNP T C 0.07006 11 146 0.5889 5.8065737049643973E-01
3L_9971736_SNP A G 0.3121 49 108 0.6816 6.7514064567595267E-01
3L_9971760_SNP T G 0.3871 60 95 0.2323 2.2490908498033579E-01
3L_9971780_SNP T G 0.4675 72 82 0.1683 1.5469305854071769E-01
3L_9971823_SNP C A 0.4853 66 70 0.06701 5.5594790191360891E-02
3L_9971826_SNP A C 0.2535 36 106 0.1194 1.0949381942326075E-01
3L_9971831_SNP G A 0.2671 39 107 0.4346 4.1511230491033246E-01
3L_9971836_SNP C A 0.3901 55 86 0.6003 6.1990587069982572E-01
3L_9971849_SNP T G 0.06962 11 147 0.5755 5.6731314299142444E-01
3L_9971851_SNP A G 0.3439 54 103 0.719 7.1164880097271488E-01
3L_9971869_SNP C A 0.2795 45 116 0.7028 6.9794572946428790E-01
3L_9971912_SNP A T 0.06173 10 152 0.806 8.0316452725054455E-01
3L_9971928_SNP A G 0.1519 24 134 0.2509 2.4289728713766645E-01
3L_9972042_SNP A C 0.3709 56 95 0.6503 6.3965230557530206E-01
3L_9972077_SNP A G 0.05696 9 149 0.3995 3.8763207871812311E-01
3L_9972083_SNP C A 0.4906 78 81 0.88 8.7789721544297461E-01
3L_9972367_SNP C A 0.1582 25 133 0.827 8.3960207489462746E-01
3L_9972563_SNP A G 0.1923 30 126 0.7452 7.4179744191038122E-01
3L_9972664_SNP C T 0.2405 38 120 0.7999 8.1250029133347768E-01
3L_9972811_SNP A C 0.2866 45 112 0.6822 6.7454372897435055E-01
3L_9972881_SNP T G 0.05806 9 146 0.04092 3.8684145861550064E-02
3L_9972895_SNP T C 0.1069 17 142 0.9956 9.9548121826095426E-01
3L_9972976_SNP T G 0.05732 9 148 0.5307 5.4661170841921869E-01
3L_9973026_SNP C T 0.0875 14 146 0.9819 9.8161534610922241E-01
3L_9973030_SNP G T 0.2215 35 123 0.4688 4.5949368385224132E-01
3L_9973074_SNP G A 0.2264 36 123 0.3455 3.3601368785559571E-01
3L_9973085_SNP A C 0.075 12 148 0.313 3.0488951865786340E-01
3L_9973138_SNP T C 0.08 12 138 0.2616 2.8162418122933564E-01
3L_9973148_SNP C T 0.1195 19 140 0.8027 7.9921967747322542E-01
3L_9973159_SNP A T 0.1062 17 143 0.9235 9.2207144432650057E-01
3L_9973160_SNP A G 0.1056 17 144 0.9275 9.2636427516085129E-01
3L_9973164_SNP C A 0.1062 17 143 0.9397 9.3866367760245739E-01
3L_9973169_SNP T A 0.2229 35 122 0.3423 3.3275356476750440E-01
3L_9973174_SNP G A 0.2201 35 124 0.3608 3.5125500695612755E-01
3L_9973177_SNP T C 0.1049 17 145 0.9207 9.1968836324585024E-01
3L_9973178_SNP C G 0.1195 19 140 0.8006 7.9750539754740879E-01
3L_9973183_SNP C G 0.09938 16 145 0.5849 5.8298714429878951E-01
3L_9973195_SNP C T 0.1056 17 144 0.9387 9.3788832758322205E-01
3L_9973197_SNP G T 0.1049 17 145 0.9207 9.1968836324585024E-01
3L_9973198_SNP C G 0.09938 16 145 0.8822 8.8074094613153942E-01
3L_9973217_SNP T G 0.1118 18 143 0.7571 7.5353992330634956E-01
3L_9973218_SNP C T 0.1056 17 144 0.8928 8.9126035477796473E-01
3L_9973223_SNP C G 0.1235 20 142 0.2903 2.8454496572645560E-01
3L_9973232_SNP T A 0.07453 12 149 0.3248 3.1762419004208398E-01
3L_9973236_SNP A G 0.07792 12 142 0.3161 3.0113097816012446E-01
3L_9973239_SNP T A 0.07453 12 149 0.3191 3.1193296810945803E-01
3L_9973243_SNP A C 0.1062 17 143 0.7258 7.2083319542943758E-01
3L_9973250_SNP A G 0.1286 18 122 0.8363 8.4990703830704417E-01
3L_9973282_SNP T G 0.1187 19 141 0.6316 6.2538510754433152E-01
3L_9973288_SNP T C 0.075 12 148 0.317 3.0847193406034668E-01
3L_9973293_SNP T C 0.07453 12 149 0.2527 2.4798651889025336E-01
3L_9973323_SNP G A 0.1899 30 128 0.7231 7.2096361118053109E-01
3L_9973365_SNP T A 0.1118 18 143 0.7534 7.4995210278187741E-01
3L_9973440_SNP A C 0.0719 11 142 0.9424 9.4098294984393394E-01
3L_9973825_SNP A G 0.09375 15 145 0.3458 3.4018058444852917E-01
3L_9973832_SNP C T 0.1076 17 141 0.9745 9.7404562866334488E-01
3L_9973877_SNP T C 0.07097 11 144 0.5503 5.3868343554173093E-01
3L_9973979_SNP A C 0.08125 13 147 0.826 8.2306372398752337E-01
3L_9974090_SNP T C 0.3822 60 97 0.2114 2.0270128116755626E-01
3L_9974259_SNP G C 0.0625 10 150 0.7775 7.7345572460139533E-01
3L_9974279_SNP C T 0.1321 21 138 0.8805 8.7812825558133967E-01
3L_9974300_SNP G A 0.1795 28 128 0.7241 7.1832479812660921E-01
3L_9974386_SNP T A 0.1419 22 133 0.3562 3.4289837822828506E-01
3L_9974438_SNP T A 0.3571 55 99 0.656 6.4595913099048352E-01
3L_9974447_SNP A G 0.2278 36 122 0.7229 7.1812969638381952E-01
3L_9974450_SNP A G 0.08805 14 145 0.1986 2.0052495021365035E-01
3L_9974554_SNP T A 0.07975 13 150 0.4683 4.6371894641327671E-01
3L_9974564_SNP T G 0.4936 77 79 0.192 1.8196697044164911E-01
3L_9974615_SNP T C 0.125 20 140 0.3258 3.1754365941071427E-01
3L_9974662_SNP T G 0.4968 77 78 0.7182 7.0922337036506711E-01
3L_9974665_SNP A G 0.1366 22 139 0.9082 9.0638471919329988E-01
3L_9974718_SNP T C 0.2284 37 125 0.7622 7.5877642100840603E-01
3L_9974853_SNP A G 0.06667 11 154 0.8466 8.4546344779437488E-01
3L_9974918_SNP A G 0.08125 13 147 0.6953 6.8933384490997884E-01
3L_9975020_SNP A G 0.06667 10 140 0.8483 8.4744991934531244E-01
3L_9975031_SNP A G 0.06667 10 140 0.8874 8.8446921327625960E-01
3L_9975177_SNP A T 0.06748 11 152 0.7534 7.6493210235317755E-01
3L_9975190_SNP A T 0.4645 72 83 0.9907 9.9043319612326475E-01
3L_9975201_SNP C T 0.3797 60 98 0.5196 5.1346219007217053E-01
3L_9975210_SNP G A 0.0625 9 135 0.6675 6.5231408639457134E-01
3L_9975287_SNP T C 0.1111 18 144 0.4233 4.1651131748790526E-01
3L_9975307_SNP C T 0.1898 26 111 0.8983 9.0105568665972058E-01
3L_9975324_SNP T G 0.09494 15 143 0.4605 4.4899721229323075E-01
3L_9975352_SNP T C 0.2089 33 125 0.7144 7.0828348780589501E-01
3L_9975354_SNP A T 0.2089 33 125 0.5339 5.6304495574170677E-01
3L_9975361_SNP G A 0.09259 15 147 0.5996 5.9518034362624395E-01
3L_9975366_SNP T A 0.08805 14 145 0.6754 6.6899751249493278E-01
3L_9975376_SNP G T 0.1923 30 126 0.651 6.4163071319427589E-01
3L_9975389_SNP G T 0.07975 13 150 0.6006 5.9634069935608192E-01
3L_9975407_SNP T A 0.1132 18 141 0.9022 9.0068466410361370E-01
3L_9975413_SNP T C 0.1083 17 140 0.8523 8.4910848300604780E-01
3L_9975416_SNP C T 0.1083 17 140 0.9785 9.7809807049364539E-01
3L_9975423_SNP T A 0.1139 18 140 0.9059 9.0412232845452822E-01
3L_9975449_SNP A T 0.118 19 142 0.9766 9.7648493065302622E-01
3L_9975451_SNP T G 0.1301 19 127 0.9479 9.5044147832150228E-01
3L_9975452_INS ATGAGTGTTTTTTAAGTAGAGCTAAAAATAAAT A 0.1187 19 141 0.9684 9.6814534939971009E-01
3L_9975454_SNP A C 0.1019 16 141 0.9885 9.8839512331227408E-01
3L_9975458_SNP A C 0.109 17 139 0.5729 5.6262270191411712E-01
3L_9975459_SNP T C 0.1146 18 139 0.5476 5.3922074340929793E-01
3L_9975462_SNP T A 0.1076 17 141 0.5741 5.6534964087835293E-01
3L_9975465_SNP T G 0.1083 17 140 0.4858 4.7433004943467838E-01
3L_9975466_SNP G C 0.1132 18 141 0.5189 5.1050810222395537E-01
3L_9975468_SNP A T 0.1069 17 142 0.4426 4.3355446442368151E-01
3L_9975469_INS TAA T 0.1132 18 141 0.5189 5.1050810222395537E-01
3L_9975473_SNP A C 0.109 17 139 0.5641 5.5322793019687322E-01
3L_9975475_SNP A C 0.1139 18 140 0.6548 6.4909348398102829E-01
3L_9975477_SNP T A 0.1187 19 141 0.5711 5.6450612449144399E-01
3L_9975480_SNP T A 0.1242 20 141 0.7139 7.0936315528242111E-01
3L_9975481_INS GAATGAATG G 0.118 19 142 0.675 6.6984463179679232E-01
3L_9975489_SNP C T 0.1139 18 140 0.7672 7.6154471058716999E-01
3L_9975498_SNP C A 0.1307 20 133 0.6984 6.8900431366357573E-01
3L_9975514_SNP A G 0.05 8 152 0.6798 6.7524529408336786E-01
3L_9975515_SNP G T 0.1187 19 141 0.6279 6.2172906960386920E-01
3L_9975530_SNP T A 0.1321 21 138 0.8928 8.9044205586449998E-01
3L_9975538_SNP G A 0.1111 18 144 0.3051 2.9783197315792687E-01
3L_9975541_SNP T A 0.1288 21 142 0.8611 8.5918385058120073E-01
3L_9975542_SNP T G 0.1313 21 139 0.9393 9.3870079303773746E-01
3L_9975697_SNP A G 0.3013 47 109 0.7672 7.6580973151104703E-01
3L_9975701_SNP A T 0.1503 23 130 0.4911 4.7817533829996928E-01
3L_9975859_SNP T A 0.1667 27 135 0.2873 2.8189179148832266E-01
3L_9975869_INS GAA G 0.06962 11 147 0.2905 2.8317133170119269E-01
3L_9975870_SNP G A 0.4286 63 84 0.269 2.5237575832391457E-01
3L_9975871_SNP A G 0.4718 67 75 0.798 8.0797646994378025E-01
3L_9975890_SNP G A 0.3631 57 100 0.624 6.1688604514162515E-01
3L_9975896_SNP G T 0.1731 27 129 0.3311 3.1805544014873244E-01
3L_9975902_SNP A G 0.1761 28 131 0.8919 8.9032354285475690E-01
3L_9975905_SNP G A 0.3648 58 101 0.6385 6.3342250895035468E-01
3L_9975908_SNP G A 0.2313 37 123 0.8424 8.3981278520683089E-01
3L_9975914_SNP G T 0.465 73 84 0.7865 7.8201648192512363E-01
3L_9975918_DEL T TTG 0.05298 8 143 0.3315 3.2747621858543763E-01
3L_9975924_SNP T G 0.05063 8 150 0.1171 1.0836008022364507E-01
3L_9975925_DEL GG G 0.2741 37 98 0.6554 6.3549825152622663E-01
3L_9975935_SNP C T 0.1935 30 125 0.8967 8.9393991138419349E-01
3L_9976054_SNP T C 0.3704 60 102 0.7785 7.7723214025686083E-01
3L_9976058_SNP T A 0.1543 25 137 0.6491 6.4503816433579564E-01
3L_9976073_SNP A G 0.4483 65 80 0.761 7.5485916412949994E-01
3L_9976101_DEL A ACTGGAAAAAATTGGTTATCA 0.45 72 88 0.8174 8.1497868568725573E-01
3L_9976130_SNP G A 0.4843 77 82 0.8818 8.8033728997261251E-01
3L_9976137_SNP G T 0.434 69 90 0.8237 8.2115216691897608E-01
3L_9976139_SNP C A 0.3519 57 105 0.5922 5.8935354549307850E-01
3L_9976151_DEL A GGGGTCCAATAG 0.1472 24 139 0.7282 7.2597439127802021E-01
3L_9976156_SNP C T 0.4701 63 71 0.7955 8.0937690891224312E-01
3L_9976157_SNP C A 0.4706 64 72 0.8381 8.4583510536321738E-01
3L_9976162_SNP G A 0.4234 58 79 0.7649 7.7668424642313083E-01
3L_9976172_SNP T A 0.4575 70 83 0.9879 9.8754384934421979E-01
3L_9976238_SNP T C 0.4074 66 96 0.8785 8.7673180747037371E-01
3L_9976240_DEL C CCTAGAGTTTTTGCAC 0.4506 73 89 0.9851 9.8490439855867806E-01
3L_9976256_SNP A T 0.1227 20 143 0.7899 7.8717211594437120E-01
3L_9976279_INS T TT 0.05488 9 155 0.5252 5.2200144027615680E-01
3L_9976294_SNP T C 0.1227 20 143 0.7145 7.1143052776620430E-01
3L_9976307_SNP A G 0.2 32 128 0.7216 7.1661549881466535E-01
3L_9976312_SNP A G 0.2821 44 112 0.853 8.5159856700162906E-01
3L_9976321_SNP G C 0.2938 47 113 0.8916 8.9000831164497296E-01
3L_9976332_DEL A AA 0.3567 56 101 0.8706 8.6706780842418141E-01
3L_9976354_SNP C T 0.3711 59 100 0.7568 7.5268665308328342E-01
3L_9976380_SNP A C 0.2215 35 123 0.4052 3.9591483134311856E-01
3L_9976384_SNP T C 0.05521 9 154 0.5204 5.1619794317456758E-01
3L_9976425_SNP T C 0.06832 11 150 0.4499 4.4122717044149184E-01
3L_9976501_SNP T C 0.1139 18 140 0.8 7.9593221154643223E-01
3L_9976555_SNP G A 0.2963 48 114 0.7894 7.8718359669772009E-01
3L_9976558_SNP T C 0.2963 48 114 0.7894 7.8718359669772009E-01
3L_9976586_SNP T G 0.2848 45 113 0.613 6.1081618849363317E-01
3L_9976661_SNP T C 0.07927 13 151 0.7399 7.3746096013589768E-01
3L_9976662_SNP T C 0.07879 13 152 0.73 7.2797283985872774E-01
3L_9976684_SNP T C 0.3063 49 111 0.8638 8.6201728858908322E-01
3L_9976769_SNP A C 0.2152 34 124 0.7966 8.0680432488922760E-01
3L_9976788_SNP G C 0.1859 29 127 0.1473 1.3697332068605339E-01
3L_9976916_SNP G T 0.1824 29 130 0.1084 1.0130123344240105E-01
3L_9976960_SNP A C 0.4037 65 96 0.2287 2.5164110544455198E-01
3L_9977019_SNP G T 0.3899 62 97 0.465 4.6168866171761580E-01
3L_9977035_SNP A G 0.3975 64 97 0.6747 6.6961444600323983E-01
3L_9977057_SNP T C 0.1718 28 135 0.6045 5.9986502871145020E-01
3L_9977059_SNP C T 0.1304 21 140 0.5894 5.8362144157974372E-01
3L_9977066_SNP A T 0.434 69 90 0.9362 9.3571097944796955E-01
3L_9977069_SNP T A 0.2375 38 122 0.7431 7.4108082339170100E-01
3L_9977076_SNP T A 0.1366 22 139 0.5423 5.3581363151792383E-01
3L_9977077_SNP A T 0.1375 22 138 0.5316 5.2413266512821266E-01
3L_9977081_SNP T A 0.1321 21 138 0.5517 5.4339775709536853E-01
3L_9977087_SNP T A 0.15 24 136 0.5198 5.1465103124501177E-01
3L_9977104_SNP A G 0.3758 56 93 0.8574 8.5343296815868253E-01
3L_9977149_SNP G A 0.1623 25 129 0.5751 5.6301184916137281E-01
3L_9977190_SNP T G 0.34 51 99 0.5642 5.9068422907046747E-01
3L_9977191_SNP G A 0.3446 51 97 0.313 2.9633871831790137E-01
3L_9977207_SNP G A 0.1806 28 127 0.7285 7.2710454250823120E-01
3L_9977224_DEL TCATTCATCAT T 0.4286 63 84 0.8134 8.0611820957937108E-01
3L_9977271_SNP A G 0.4129 64 91 0.8508 8.4662528839574558E-01
3L_9977278_SNP A G 0.3694 58 99 0.6019 5.9215691852492680E-01
3L_9977306_SNP T C 0.3711 59 100 0.5274 5.2067971696723259E-01
3L_9977313_SNP G A 0.2075 33 126 0.9022 9.0065807197675363E-01
3L_9977316_DEL C TGGGCGCAAATTACAA 0.2099 34 128 0.975 9.7476852540192793E-01
3L_9977366_SNP C T 0.3522 56 103 0.7711 7.6624647549554548E-01
3L_9977375_SNP T C 0.2099 34 128 0.9803 9.8016868584308414E-01
3L_9977391_DEL GC A 0.4 62 93 0.465 4.8787794263652751E-01
3L_9977398_SNP A G 0.09146 15 149 0.5329 5.2867357106327240E-01
3L_9977424_SNP T A 0.1975 32 130 0.8076 8.0544242811959088E-01
3L_9977460_SNP A C 0.2222 36 126 0.6519 6.4797300661375434E-01
3L_9977467_SNP A T 0.06707 11 153 0.8289 8.2713029266894977E-01
3L_9977471_SNP A G 0.09259 15 147 0.5492 5.4312032037657043E-01
3L_9977513_SNP T C 0.1925 31 130 0.8632 8.6135798601284674E-01
3L_9977717_SNP T C 0.06748 11 152 0.1499 1.4510625348302730E-01
3L_9977779_SNP A G 0.2699 44 119 0.8544 8.5258281572638528E-01
3L_9977808_DEL T TGGCTGT 0.1146 18 139 0.4806 4.7308782316343267E-01
3L_9977965_SNP T C 0.2194 34 121 0.5281 5.2069163344854097E-01
3L_9977975_SNP T C 0.2327 37 122 0.7861 7.8431361015394330E-01
3L_9977981_SNP G A 0.225 36 124 0.7021 6.9964671454446958E-01
3L_9978215_SNP C A 0.4359 68 88 0.5113 5.0037848325339818E-01
3L_9978254_SNP T C 0.179 29 133 0.7413 7.3820510971577002E-01
3L_9978336_SNP T C 0.1146 18 139 0.2343 2.2601741440384482E-01
3L_9978492_SNP A G 0.07273 12 153 0.4718 4.6844865876949882E-01
3L_9978595_SNP T G 0.3727 60 101 0.6501 6.4611735666187586E-01
3L_9978662_SNP G A 0.3145 50 109 0.2498 2.4430694354398652E-01
3L_9978680_SNP T A 0.3899 62 97 0.4965 4.8913403621508156E-01
3L_9978708_SNP G T 0.3613 56 99 0.8492 8.4691044773884028E-01
3L_9978720_SNP C T 0.15 24 136 0.4298 4.2454254394932567E-01
3L_9978758_SNP A G 0.09259 15 147 0.8496 8.4716417249755838E-01
3L_9978872_SNP A G 0.1761 28 131 0.5736 5.7307539476111868E-01
3L_9978917_SNP A T 0.1321 21 138 0.3562 3.4950236095411247E-01
3L_9978924_SNP A T 0.05625 9 151 0.4689 4.6521559150248415E-01
3L_9978971_SNP A G 0.07975 13 150 0.9401 9.3955712611851072E-01
3L_9979012_SNP T C 0.1304 21 140 0.3293 3.2527191683235557E-01
3L_9979013_SNP A C 0.3625 58 102 0.8488 8.4650642276589050E-01
3L_9979045_SNP C T 0.1375 22 138 0.5194 5.1246294787908409E-01
3L_9979060_DEL A AA 0.2597 40 114 0.7966 7.9001879249528462E-01
3L_9979180_SNP T C 0.3822 60 97 0.69 6.8468721817577527E-01
3L_9979208_DEL C CTTAT 0.1329 21 137 0.5423 5.3566393328673945E-01
3L_9979214_SNP A C 0.2179 34 122 0.3106 2.9839536307783532E-01
3L_9979277_SNP T C 0.1852 30 132 0.7308 7.2806284290955803E-01
3L_9979302_INS TT T 0.4894 69 72 0.7753 7.6469368278236061E-01
3L_9979361_DEL C TG 0.3533 53 97 0.6807 6.7459177404964654E-01
3L_9979584_SNP T A 0.06875 11 149 0.9905 9.9120517839318623E-01
3L_9979738_SNP G T 0.06173 10 152 0.8471 8.4545100248282357E-01
3L_9979740_SNP G T 0.06707 11 153 0.8991 8.9818541117624129E-01
3L_9979741_SNP G C 0.06707 11 153 0.8991 8.9818541117624129E-01
3L_9979742_INS TGGGTG T 0.06707 11 153 0.8991 8.9818541117624129E-01
3L_9979745_SNP G A 0.05625 9 151 0.8164 8.1268788315805540E-01
3L_9979747_DEL C CTCTT 0.06135 10 153 0.7692 7.6667691232129020E-01
3L_9979772_SNP T C 0.06135 10 153 0.9925 9.9239202725690756E-01
3L_9979904_SNP A G 0.4258 66 89 0.1993 1.8643767875819550E-01
3L_9979915_SNP G A 0.07051 11 145 0.961 9.6028843576586365E-01
3L_9979984_SNP A G 0.06707 11 153 0.602 5.9810345230814055E-01
3L_9979985_SNP G A 0.1548 24 131 0.7111 7.0993769222863790E-01
3L_9979986_DEL T TA 0.1418 20 121 0.5126 4.8989086658021852E-01
3L_9980057_SNP C T 0.08642 14 148 0.9513 9.5089247729080117E-01
3L_9980264_DEL A AAATTATGTTCTGTCCCCGAAGCCCA 0.1043 17 146 0.5572 5.5341070371880541E-01
3L_9980326_SNP G A 0.4198 68 94 0.6356 6.3159974428640342E-01
3L_9980330_SNP C A 0.4172 68 95 0.6369 6.3393773890638805E-01
3L_9980386_SNP C T 0.07407 12 150 0.934 9.3289324876294200E-01
3L_9980390_SNP T C 0.4241 67 91 0.8428 8.3930842890389690E-01
3L_9980406_SNP T C 0.3312 51 103 0.9519 9.5039283774932348E-01
3L_9980432_SNP A T 0.3103 45 100 0.4553 4.5128023995580158E-01
3L_9980464_SNP T C 0.3566 51 92 0.1825 1.5496116686551831E-01
3L_9980489_SNP A T 0.1597 23 121 0.9526 9.4986507257720199E-01
3L_9980609_SNP T A 0.06767 9 124 0.3225 2.8229582059347447E-01
3L_9980696_SNP A G 0.3022 42 97 0.2652 2.4075104148614068E-01
3L_9980718_DEL T TAACATATATAAT 0.1986 28 113 0.466 4.4220527223499573E-01
3L_9980747_SNP C A 0.2903 45 110 0.64 6.3770241773866121E-01
3L_9980850_SNP A T 0.3974 62 94 0.7596 7.5282313610567664E-01
3L_9980902_SNP T A 0.2484 39 118 0.7147 7.0924054904092659E-01
3L_9980930_DEL C CC 0.0625 10 150 0.7808 7.7820266600291621E-01
3L_9980938_SNP T G 0.3797 60 98 0.608 5.9984157234333091E-01
3L_9981034_SNP T G 0.06173 10 152 0.8793 8.7782848027740801E-01
3L_9981081_SNP G A 0.05556 9 153 0.9899 9.8998230232383655E-01
3L_9981217_SNP A G 0.3503 55 102 0.1048 9.8369944835140055E-02
3L_9981252_SNP C T 0.06289 10 149 0.8445 8.5198053096095661E-01
3L_9981330_SNP A G 0.2515 41 122 0.1348 1.3153294250479741E-01
3L_9981374_SNP A G 0.2 32 128 0.4807 4.7267068896821485E-01
3L_9981393_DEL T TCTCT 0.05161 8 147 0.6042 6.0025293931579449E-01
3L_9981394_SNP C G 0.2721 37 99 0.693 6.8502659287788648E-01
3L_9981441_SNP C T 0.4717 75 84 0.697 6.9131822058311188E-01
3L_9981494_SNP G C 0.268 41 112 0.1192 1.1503635235160092E-01
3L_9981614_SNP T A 0.1986 29 117 0.04358 4.1136906265465734E-02
3L_9981625_MNP ATAT TGCC 0.2067 31 119 0.02836 2.7008463761039353E-02
3L_9981633_SNP T C 0.1781 26 120 0.3773 3.5865796507498116E-01
3L_9981853_SNP C T 0.3949 62 95 0.4583 4.4834143036661356E-01
3L_9981896_SNP A G 0.09202 15 148 0.8779 8.7687566371120873E-01
3L_9981966_SNP T G 0.07362 12 151 0.9184 9.1763712578685552E-01
3L_9981968_SNP T C 0.05556 9 153 0.5476 5.4160630588187342E-01
3L_9982026_SNP A T 0.07317 12 152 0.6216 6.1847956860975728E-01
3L_9982028_SNP G C 0.3937 63 97 0.4891 4.8493146173544999E-01
3L_9982033_SNP T G 0.3913 63 98 0.5517 5.4640982570973373E-01
3L_9982050_SNP T A 0.06707 11 153 0.761 7.5888468649532703E-01
3L_9982085_INS CG C 0.05455 9 156 0.6996 6.9736987017897378E-01
3L_9982086_SNP A G 0.4494 71 87 0.3953 3.8706084820823594E-01
3L_9982102_DEL TTTT T 0.3716 55 93 0.3522 3.3192802155528844E-01
3L_9982116_SNP C T 0.3974 62 94 0.39 3.8061587000329555E-01
3L_9982192_SNP T A 0.4091 63 91 0.5411 5.2910129665024153E-01
3L_9982219_SNP G A 0.1914 31 131 0.9569 9.5629724713639230E-01
3L_9982239_SNP G A 0.1392 22 136 0.4097 4.0057230410151123E-01
3L_9982295_SNP A C 0.1769 26 121 0.722 7.0909081996835432E-01
3L_9982296_SNP T G 0.1655 24 121 0.7687 7.5655310249052965E-01
3L_9982309_SNP C A 0.06667 10 140 0.9688 9.6749476030996751E-01
3L_9982322_SNP T G 0.1918 28 118 0.9338 9.3037835797459578E-01
3L_9982348_SNP T A 0.1837 27 120 0.9179 9.1438085839225580E-01
3L_9982351_SNP T C 0.2027 30 118 0.8112 8.0397655099340304E-01
3L_9982359_SNP C T 0.1824 27 121 0.9291 9.2625724187247294E-01
3L_9982540_SNP A G 0.1772 28 130 0.4582 4.5098677986217162E-01
3L_9982765_SNP G T 0.121 19 138 0.696 6.9052111415783113E-01
3L_9982831_DEL T TGCA 0.4744 74 82 0.5772 5.6776309934641067E-01
3L_9982915_SNP A C 0.1111 18 144 0.6945 6.8992490342192769E-01
3L_9983033_SNP A C 0.1111 18 144 0.274 2.6964483292309538E-01
3L_9983034_SNP T C 0.1159 19 145 0.1623 1.5781408560634846E-01
3L_9983038_SNP G A 0.1159 19 145 0.1623 1.5781408560634846E-01
3L_9983113_INS TTCATATATATCAT T 0.09146 15 149 0.1096 1.0805787896390040E-01
3L_9983151_SNP T G 0.08125 13 147 0.786 8.0150375539139718E-01
3L_9983181_SNP T C 0.09259 15 147 0.6434 6.6844942137849661E-01
3L_9983191_SNP C G 0.08696 14 147 0.1045 9.7986735347866505E-02
3L_9983208_SNP A C 0.4774 74 81 0.8808 8.7716329475169053E-01
3L_9983230_SNP T C 0.3631 57 100 0.4624 4.5389549494621817E-01
3L_9983239_SNP A C 0.487 75 79 0.8836 8.8000039802475882E-01
3L_9983246_SNP C T 0.4774 74 81 0.7433 7.3675925212805082E-01
3L_9983258_SNP T C 0.3625 58 102 0.511 5.0635899627364567E-01
3L_9983259_SNP T A 0.4968 77 78 0.8366 8.3179622605740522E-01
3L_9983316_SNP C T 0.2739 43 114 0.1339 1.3401009722312796E-01
3L_9983341_SNP C T 0.09317 15 146 0.2006 2.0218427908371228E-01
3L_9983342_SNP G A 0.2201 35 124 0.118 1.0969385223824502E-01
3L_9983370_SNP T C 0.08125 13 147 0.8203 8.1774554208530326E-01
3L_9983397_SNP C G 0.08642 14 148 0.766 7.6409607302630544E-01
3L_9983467_SNP A T 0.09756 16 148 0.8516 8.5010519919815386E-01
3L_9983504_SNP C T 0.1056 17 144 0.9137 9.1278160491853788E-01
3L_9983540_SNP A G 0.08075 13 148 0.09668 9.2453893921826680E-02
3L_9983555_SNP C G 0.1043 17 146 0.1335 1.2849701448442097E-01
3L_9983610_SNP A G 0.0875 14 146 0.9778 9.7734078404671243E-01
3L_9983616_SNP A T 0.1104 18 145 0.8307 8.2845903057976011E-01
3L_9983648_DEL A AAATATCAGCTTACTTCTGGCCATAATGTGCATATTTTAAAACGAATGAATA 0.06289 10 149 0.6212 6.1838880275542896E-01
3L_9983714_SNP G A 0.3688 59 101 0.7449 7.4027133713852722E-01
3L_9983723_SNP T C 0.3397 53 103 0.6351 6.2617622607596979E-01
3L_9983726_SNP T C 0.2236 36 125 0.9413 9.4050398817254821E-01
3L_9983778_SNP G A 0.075 12 148 0.03965 3.7573344313157550E-02
3L_9983934_DEL AGTGGGA A 0.3972 56 85 0.6088 5.8441206619250097E-01
3L_9983942_SNP C T 0.1346 21 135 0.5772 5.7564288519023776E-01
3L_9983955_SNP A C 0.06832 11 150 0.5667 5.6477074836663999E-01
3L_9983964_SNP A C 0.3396 54 105 0.715 7.1238960814478314E-01
3L_9983974_SNP G A 0.09877 16 146 0.7383 7.3619356281243009E-01
3L_9984140_SNP A G 0.1118 18 143 0.9265 9.2554495141493087E-01
3L_9984284_SNP A G 0.2857 46 115 0.8628 8.6116498926207496E-01
3L_9984292_SNP C G 0.1553 25 136 0.5107 5.4911532502651039E-01
3L_9984328_SNP A T 0.2622 43 121 0.7208 7.1814797820892973E-01
3L_9984352_SNP A G 0.09375 15 145 0.8191 8.1656932363430113E-01
3L_9984424_SNP C T 0.4259 69 93 0.589 5.8535953312807509E-01
3L_9984425_SNP G A 0.391 61 95 0.6182 6.0784500764752236E-01
3L_9984463_SNP A C 0.2938 47 113 0.9134 9.1191354815704739E-01
3L_9984525_DEL A AA 0.1206 17 124 0.2381 2.1375031323719751E-01
3L_9984541_SNP A G 0.1069 17 142 0.4609 4.5632599175875610E-01
3L_9984609_SNP C T 0.0875 14 146 0.404 4.0057870310817301E-01
3L_9984617_SNP T A 0.3313 54 109 0.3353 3.2870217053245254E-01
3L_9984618_SNP C T 0.3374 55 108 0.3458 3.3940194857190942E-01
3L_9984620_SNP A C 0.08805 14 145 0.2518 2.4234439315497458E-01
3L_9984626_SNP T C 0.1887 30 129 0.2137 2.0932972569857555E-01
3L_9984659_SNP T A 0.4091 54 78 0.1694 1.4407119090666254E-01
3L_9984675_SNP C T 0.3082 49 110 0.4062 3.9801561151297105E-01
3L_9984676_SNP C T 0.4331 68 89 0.2657 2.5433426422148198E-01
3L_9984687_SNP A G 0.2138 34 125 0.8883 8.8655486443061182E-01
3L_9984701_SNP C T 0.1218 19 137 0.502 4.9287907476499793E-01
3L_9984702_SNP T A 0.1218 19 137 0.502 4.9287907476499793E-01
3L_9984704_DEL A AA 0.08667 13 137 0.1487 1.3645180349443053E-01
3L_9984717_SNP T C 0.1313 21 139 0.6044 5.9842515531869300E-01
3L_9984744_SNP C G 0.1366 22 139 0.7559 7.5172898452263770E-01
3L_9984746_SNP A C 0.1313 21 139 0.7476 7.4518886017486319E-01
3L_9984903_SNP T G 0.06707 11 153 0.2082 2.0341341387216350E-01
3L_9984951_SNP C A 0.05455 9 156 0.3651 3.6147790818283798E-01
3L_9985027_SNP A C 0.08696 14 147 0.8804 8.7909763201646429E-01
3L_9985058_SNP A G 0.05488 9 155 0.1308 1.2692340117617718E-01
3L_9985149_INS GG G 0.1613 25 130 0.9804 9.7988777802773452E-01
3L_9985160_SNP T C 0.2038 32 125 0.6321 6.2795486778555576E-01
3L_9985216_SNP A C 0.293 46 111 0.8052 8.0044634141498061E-01
3L_9985233_SNP G C 0.2453 39 120 0.513 5.0534580886951019E-01
3L_9985237_SNP C G 0.06098 10 154 0.4316 4.2681122582907505E-01
3L_9985248_SNP A G 0.06061 10 155 0.1899 1.8649860818901187E-01
3L_9985253_SNP G A 0.1375 22 138 0.789 7.8762573986883144E-01
3L_9985410_SNP C G 0.1366 22 139 0.8919 8.9043482036350274E-01
3L_9985431_SNP T C 0.08075 13 148 0.4729 4.6665561414702061E-01
3L_9985443_SNP T G 0.06098 10 154 0.2022 1.9761636481556555E-01
3L_9985471_SNP T G 0.4277 68 91 0.6677 6.6275562511237474E-01
3L_9985476_SNP A G 0.2179 34 122 0.7734 7.6959203545690658E-01
3L_9985481_SNP A G 0.4198 68 94 0.6982 6.9459607700026260E-01
3L_9985488_SNP A C 0.07407 12 150 0.4787 4.7321355330893189E-01
3L_9985552_DEL A AGTGTGATAATCACA 0.1166 19 144 0.9481 9.4740556293297307E-01
3L_9985596_SNP C A 0.2215 35 123 0.9736 9.7302885959450747E-01
3L_9985602_SNP T G 0.2278 36 122 0.8353 8.3250520657939198E-01
3L_9985612_SNP C G 0.09317 15 146 0.7859 7.8297047593339508E-01
3L_9985683_SNP T G 0.2437 39 121 0.8097 8.0836476856506700E-01
3L_9985690_SNP G A 0.3665 59 102 0.8531 8.5062827207958913E-01
3L_9985712_SNP C T 0.09211 14 138 0.04999 5.9160967736043554E-02
3L_9985820_SNP A G 0.4026 62 92 0.6547 6.5208939203552707E-01
3L_9985840_SNP G A 0.07879 13 152 0.4422 4.3873255371386599E-01
3L_9985842_SNP A T 0.09434 15 144 0.9786 9.7826052073880121E-01
3L_9985885_SNP G A 0.09489 13 124 0.6148 5.8768405643809696E-01
3L_9985887_SNP G T 0.1014 14 124 0.5546 5.2565346622099463E-01
3L_9985908_DEL T TT 0.2715 41 110 0.7926 7.9898736104249735E-01
3L_9985922_SNP T A 0.1589 24 127 0.9971 9.9725269505147207E-01
3L_9985925_SNP G T 0.2517 38 113 0.3226 3.0359674309697315E-01
3L_9985929_SNP A T 0.2662 41 113 0.692 6.8220882568397756E-01
3L_9985935_SNP G A 0.1494 23 131 0.9749 9.7424765966406868E-01
3L_9985937_SNP A G 0.4658 68 78 0.7568 7.4251261265213375E-01
3L_9985974_SNP C G 0.1529 24 133 0.935 9.3345828117399998E-01
3L_9985986_SNP C T 0.3158 42 91 0.414 3.8445030666710911E-01
3L_9986028_INS AGCCACCA A 0.05488 9 155 0.8805 8.7932611686811613E-01
3L_9986029_INS ACCAC A 0.08387 13 142 0.9657 9.6477788923996610E-01
3L_9986032_SNP A G 0.2687 43 117 0.3445 3.3690569616328914E-01
3L_9986034_SNP A T 0.08333 13 143 0.792 7.8722593708618649E-01
3L_9986036_INS ATAACA A 0.08917 14 143 0.702 6.9577441874360890E-01
3L_9986037_INS CAC C 0.1392 22 136 0.1701 1.5889811306449519E-01
3L_9986041_SNP T A 0.05521 9 154 0.8857 8.8425261055865112E-01
3L_9986042_SNP C T 0.05521 9 154 0.8762 8.7467185152705096E-01
3L_9986047_SNP C A 0.05521 9 154 0.8864 8.8507238058283455E-01
3L_9986049_SNP T C 0.2051 32 124 0.2545 2.4415095720092850E-01
3L_9986053_SNP T C 0.2089 33 125 0.2766 2.6645584344419970E-01
3L_9986058_SNP G A 0.2548 40 117 0.3092 2.9797733858241160E-01
3L_9986059_SNP T C 0.2436 38 118 0.3029 2.8948639726386705E-01
3L_9986060_INS CGTTATAT C 0.2625 42 118 0.3198 3.1243595720048067E-01
3L_9986064_SNP G C 0.2436 38 118 0.208 1.9771147723980098E-01
3L_9986065_SNP C T 0.1847 29 128 0.7304 7.2653314496010868E-01
3L_9986066_SNP A G 0.2579 41 118 0.3375 3.2787106543906974E-01
3L_9986073_SNP C T 0.1088 16 131 0.601 6.0194031979863860E-01
3L_9986074_SNP G A 0.2714 38 102 0.3393 3.3558125592751664E-01
3L_9986098_SNP A G 0.25 40 120 0.421 4.1425406080049487E-01
3L_9986118_SNP A T 0.411 60 86 0.8986 9.0002661603553735E-01
3L_9986124_SNP G A 0.4204 66 91 0.9432 9.4179527634949034E-01
3L_9986141_SNP C G 0.4625 74 86 0.7883 7.8425354211161014E-01
3L_9986187_SNP A G 0.1258 20 139 0.6761 6.7095972829493900E-01
3L_9986271_SNP G C 0.06098 10 154 0.239 2.3449171499883226E-01
3L_9986400_SNP G A 0.478 76 83 0.3865 3.8085421826333876E-01
3L_9986471_SNP A G 0.25 40 120 0.8831 8.8244154210334125E-01
3L_9986492_SNP A G 0.06135 10 153 0.2896 2.8510453558446447E-01
3L_9986572_SNP C G 0.1062 17 143 0.4135 4.0683307406769875E-01
3L_9986620_SNP A G 0.4545 70 84 0.5506 5.3671070407789079E-01
3L_9986756_SNP A G 0.3291 52 106 0.3981 3.9007233618168935E-01
3L_9986769_SNP G C 0.3165 50 108 0.6348 6.2852310898884645E-01
3L_9986885_SNP A G 0.07453 12 149 0.2888 2.8206757693470752E-01
3L_9987005_SNP A G 0.07362 12 151 0.8187 8.1625442618525079E-01
3L_9987009_SNP T C 0.06135 10 153 0.6343 6.3238406922782175E-01
3L_9987123_SNP T C 0.09317 15 146 0.4961 4.9086227851825626E-01
3L_9987129_SNP G T 0.4 62 93 0.1507 1.3932877711364189E-01
3L_9987141_SNP A G 0.1187 19 141 0.6693 6.6554269547067313E-01
3L_9987151_SNP A G 0.06748 11 152 0.1954 1.9322639094808203E-01
3L_9987178_SNP T A 0.2564 40 116 0.1775 1.6961782583200169E-01
3L_9987224_DEL G GGGCAGTTAAT 0.2166 34 123 0.699 6.9267704615889580E-01
3L_9987238_DEL A ACTCGATTCAAAGGGTAATGTT 0.225 36 124 0.5952 5.8908189806635269E-01
3L_9987261_SNP A T 0.2166 34 123 0.7547 7.4978040414712321E-01
3L_9987267_SNP A G 0.2803 44 113 0.2636 2.6191528009624743E-01
3L_9987283_SNP C T 0.3724 54 91 0.09943 8.7141878485852864E-02
3L_9987285_SNP G T 0.3265 48 99 0.2809 2.6569249714471077E-01
3L_9987286_SNP T C 0.3878 57 90 0.09481 8.4646497656024056E-02
3L_9987288_SNP T G 0.1523 23 128 0.8194 8.1548923573669041E-01
3L_9987410_SNP T C 0.07643 12 145 0.1352 1.2764269843102505E-01
3L_9987450_SNP A T 0.1266 20 138 0.02537 2.3158487402508691E-02
3L_9987455_SNP A G 0.09434 15 144 0.2135 2.0478146773478034E-01
3L_9987461_SNP A T 0.09434 15 144 0.1988 1.9272948556581748E-01
3L_9987463_SNP G T 0.08861 14 144 0.1674 1.6036209941302948E-01
3L_9987520_SNP C T 0.075 12 148 0.1088 1.0294546084265332E-01
3L_9987540_SNP A C 0.08696 14 147 0.9325 9.3171734260196892E-01
3L_9987565_SNP C T 0.07407 12 150 0.07272 7.8406830803718880E-02
3L_9987566_SNP G C 0.3248 51 106 0.06461 5.8495637337777864E-02
3L_9987572_SNP A C 0.1006 16 143 0.3376 3.2806908605726670E-01
3L_9987745_SNP T A 0.118 19 142 0.9976 9.9752025412250822E-01
3L_9987767_SNP A G 0.06098 10 154 0.3821 3.7722754919770241E-01
3L_9987776_SNP T A 0.1118 18 143 0.801 7.9850882901340947E-01
3L_9987798_SNP A G 0.08176 13 146 0.7527 7.5315422376243102E-01
3L_9987821_SNP G A 0.465 73 84 0.0937 8.5868385378951806E-02
3L_9987847_SNP G C 0.05455 9 156 0.1743 1.7099139030427213E-01
3L_9987895_DEL A GGT 0.1806 28 127 0.1479 1.3862264605476105E-01
3L_9987931_SNP A T 0.06875 11 149 0.9595 9.5897041195047983E-01
3L_9988020_SNP T C 0.1615 26 135 0.6698 6.6679956994983958E-01
3L_9988056_SNP T C 0.2956 47 112 0.2575 2.4946595244825642E-01
3L_9988171_SNP A G 0.3063 49 111 0.4398 4.3376430337516814E-01
3L_9988214_SNP G C 0.06667 11 154 0.4679 4.6450760545016878E-01
3L_9988243_SNP C T 0.05556 9 153 0.4374 4.3020197692326201E-01
3L_9988301_SNP A G 0.06707 11 153 0.004007 3.8002142418738843E-03
3L_9988316_INS GGCGACTGG G 0.2733 41 109 0.1034 9.3044649209705899E-02
3L_9988334_SNP T A 0.2704 43 116 0.1952 1.8659359757683835E-01
3L_9988508_SNP G A 0.1925 31 130 0.07613 7.3354216434864505E-02
3L_9988525_SNP C T 0.1 16 144 0.8978 8.9630680019388442E-01
3L_9988642_SNP C A 0.06832 11 150 0.6893 6.8832000957515738E-01
3L_9988799_SNP C A 0.2264 36 123 0.8126 8.1139578844213256E-01
3L_9988842_SNP A T 0.3168 51 110 0.4748 4.6957971823751876E-01
3L_9988855_SNP T A 0.281 43 110 0.4025 3.8823900939370348E-01
3L_9988858_INS AATA A 0.2617 39 110 0.1665 1.5522389578915641E-01
3L_9988866_SNP G C 0.3106 50 111 0.4615 4.5627736991762580E-01
3L_9988932_SNP A G 0.2875 46 114 0.667 6.6375597276859122E-01
3L_9988984_SNP A C 0.1768 29 135 0.4062 4.0200068404385081E-01
3L_9989014_SNP T C 0.4783 77 84 0.8717 8.7017153370959233E-01
3L_9989057_SNP T C 0.3694 58 99 0.2867 2.7901541889448123E-01
3L_9989066_SNP T A 0.4562 73 87 0.8848 8.8305191650071402E-01
3L_9989163_SNP G T 0.4241 67 91 0.8665 8.6415556377764013E-01
3L_9989167_SNP C A 0.06173 10 152 0.5646 5.6166554281537384E-01
3L_9989252_SNP C T 0.06667 11 154 0.2195 2.1600157121504049E-01
3L_9989306_SNP A G 0.06667 11 154 0.2195 2.1600157121504049E-01
3L_9989363_SNP T A 0.07975 13 150 0.7914 7.8868490040159633E-01
3L_9989379_SNP A G 0.1049 17 145 0.8183 8.1633120620763855E-01
3L_9989506_DEL G GAACGTCG 0.06832 11 150 0.7188 7.1488070138525339E-01
3L_9989528_SNP T C 0.1776 27 125 0.8394 8.3546308867254160E-01
3L_9989529_SNP G A 0.1933 29 121 0.8331 8.3761529548175284E-01
3L_9989557_SNP A G 0.4103 64 92 0.8405 8.3670029419652470E-01
3L_9989558_SNP C A 0.4258 66 89 0.9287 9.2718764814086230E-01
3L_9989668_SNP G A 0.4747 75 83 0.6573 6.5072113121450958E-01
3L_9989709_SNP T G 0.4899 73 76 0.5319 5.1594702435474427E-01
3L_9989757_SNP A G 0.09146 15 149 0.1947 1.9007001179616345E-01
3L_9989811_SNP A G 0.441 71 90 0.6811 6.7744377800820388E-01
3L_9989927_SNP T C 0.07273 12 153 0.2283 2.2472419933289667E-01
3L_9990138_SNP T C 0.07453 12 149 0.9104 9.0937638952623301E-01
3L_9990498_SNP C T 0.05521 9 154 0.1734 1.6758959976923737E-01
3L_9990500_DEL TA ACGAGC 0.05521 9 154 0.1734 1.6758959976923737E-01
3L_9990508_SNP A C 0.05521 9 154 0.1734 1.6758959976923737E-01
3L_9990514_MNP ATGT TGCC 0.05521 9 154 0.1734 1.6758959976923737E-01
3L_9990518_DEL A ACGC 0.06098 10 154 0.2019 1.9709810197169086E-01
3L_9990523_SNP T G 0.06748 11 152 0.2561 2.5106990826522591E-01
3L_9990575_SNP A C 0.2761 45 118 0.6085 6.0566599467568283E-01
3L_9990577_SNP G C 0.06707 11 153 0.2505 2.4616432443551584E-01
3L_9990612_DEL T TCAACGAGTAGT 0.2468 39 119 0.9852 9.8483295585299546E-01
3L_9990642_SNP G C 0.4688 75 85 0.5394 5.3086523299678778E-01
3L_9990649_SNP C T 0.06707 11 153 0.03279 3.1225211378769387E-02
3L_9990656_SNP G A 0.1562 25 135 0.814 8.1277910968279998E-01
3L_9990662_INS AA A 0.4575 70 83 0.2574 2.5112372802459959E-01
3L_9990682_SNP A C 0.4783 77 84 0.4144 4.0802947523092403E-01
3L_9990775_SNP T A 0.481 76 82 0.1822 1.7469420247730350E-01
3L_9990894_SNP A T 0.2025 32 126 0.776 7.7111894308715456E-01
3L_9990964_SNP T C 0.09202 15 148 0.8574 8.5625004706330521E-01
3L_9991032_SNP T C 0.09877 16 146 0.5642 5.6015166993255505E-01
3L_9991116_SNP C T 0.1375 22 138 0.905 9.0401535626971363E-01
3L_9991229_DEL G GATGGTGATG 0.4265 58 78 0.7656 7.4789145101282295E-01
3L_9991385_SNP T A 0.06748 11 152 0.09433 8.9879813079134507E-02
3L_9991468_SNP G A 0.07006 11 146 0.2446 2.3235136295992231E-01
3L_9991512_SNP A C 0.1465 23 134 0.5556 5.4674572406159427E-01
3L_9991574_SNP G A 0.05031 8 151 0.6488 6.4212547600918701E-01
3L_9991599_SNP C G 0.1667 26 130 0.3614 3.4945582810013498E-01
3L_9991722_DEL A AA 0.1572 25 134 0.4222 4.1305882476245914E-01
3L_9991725_SNP T G 0.141 22 134 0.4455 4.3438431264722910E-01
3L_9991797_SNP T C 0.4167 65 91 0.3228 3.1367720004216604E-01
3L_9991814_SNP G C 0.1529 24 133 0.4452 4.3337519032702898E-01
3L_9991836_SNP C T 0.1899 30 128 0.09382 8.6466249876383516E-02
3L_9991839_SNP C A 0.1646 26 132 0.4793 4.6944068233758263E-01
3L_9991845_SNP T A 0.1812 29 131 0.9348 9.3376091996918387E-01
3L_9991848_SNP G T 0.1569 24 129 0.4255 4.0982339068107987E-01
3L_9991855_SNP C A 0.2949 46 110 0.1014 9.3569379444006229E-02
3L_9991866_SNP G A 0.141 22 134 0.5942 5.8369716129605498E-01
3L_9991984_SNP A C 0.3974 60 91 0.3108 3.0333573458959107E-01
3L_9992000_SNP T G 0.404 61 90 0.3228 3.2187288409271841E-01
3L_9992018_SNP C T 0.2564 40 116 0.2466 2.3423837224085919E-01
3L_9992027_SNP G T 0.2922 45 109 0.6467 6.6660938492975197E-01
3L_9992040_SNP A G 0.1146 18 139 0.5793 5.7157958119730057E-01
3L_9992064_SNP C T 0.4497 67 82 0.2659 2.4731733564368641E-01
3L_9992184_SNP T C 0.3101 49 109 0.6051 5.9722287167512067E-01
3L_9992225_SNP G T 0.3457 56 106 0.6629 6.5965645968162812E-01
3L_9992231_SNP A G 0.06173 10 152 0.3924 3.9451549527536345E-01
3L_9992246_SNP T C 0.2848 45 113 0.5309 5.2461222909170713E-01
3L_9992257_SNP A G 0.4872 76 80 0.4607 4.6623573845005395E-01
3L_9992264_SNP G A 0.2293 36 121 0.07559 7.0233538938756931E-02
3L_9992276_SNP T C 0.2089 33 125 0.6386 6.3329482854848973E-01
3L_9992284_DEL A ATAGAGTGTAAA 0.2929 41 99 0.4441 4.7522356062942850E-01
3L_9992319_SNP G T 0.1411 23 140 0.645 6.4064520036458417E-01
3L_9992329_SNP C A 0.359 56 100 0.5009 4.9213051727544577E-01
3L_9992333_SNP C A 0.3608 57 101 0.3885 3.7797232057770047E-01
3L_9992381_SNP A T 0.08589 14 149 0.7275 7.2907487032646290E-01
3L_9992459_SNP T G 0.0679 11 151 0.1117 1.0694037623301933E-01
3L_9992476_SNP T A 0.06748 11 152 0.7676 7.6485391287989812E-01
3L_9992490_SNP G T 0.09877 16 146 0.3906 3.9590754845396459E-01
3L_9992494_SNP A G 0.1572 25 134 0.04045 3.6118691772595857E-02
3L_9992509_SNP A G 0.07879 13 152 0.8913 8.9047621905139540E-01
3L_9992510_SNP G A 0.1697 28 137 0.7091 7.0691887363126704E-01
3L_9992599_SNP C A 0.07975 13 150 0.3968 3.9357749066827852E-01
3L_9992605_SNP G A 0.1118 18 143 0.9413 9.4034577648342998E-01
3L_9992642_SNP T C 0.06707 11 153 0.9524 9.5201129458114608E-01
3L_9992733_SNP G A 0.1195 19 140 0.4032 4.0550767685487754E-01
3L_9992744_SNP T C 0.4277 68 91 0.5213 5.1411164623388284E-01
3L_9992774_SNP C G 0.0875 14 146 0.7509 7.4700870715211987E-01
3L_9992822_SNP T C 0.06748 11 152 0.5912 5.8705383415336410E-01
3L_9992946_SNP G T 0.234 33 108 0.3497 3.4028777489424455E-01
3L_9992952_SNP C T 0.07407 12 150 0.9704 9.7005106281695641E-01
3L_9993015_DEL A AA 0.478 76 83 0.2901 2.8937893780449486E-01
3L_9993036_SNP T G 0.06098 10 154 0.396 3.9104522301180422E-01
3L_9993037_SNP G T 0.06707 11 153 0.3699 3.6493032574359141E-01
3L_9993060_SNP T A 0.3226 50 105 0.4231 4.1504890010355244E-01
3L_9993089_SNP T C 0.06748 11 152 0.3434 3.3797650447848826E-01
3L_9993112_SNP A C 0.07595 12 146 0.4065 4.0348622881161156E-01
3L_9993210_SNP T C 0.06098 10 154 0.65 6.5038302450588104E-01
3L_9993261_INS TT T 0.2013 31 123 0.4834 4.7904790590025237E-01
3L_9993272_DEL A AA 0.4641 71 82 0.3434 3.2685312374623898E-01
3L_9993275_SNP T G 0.1304 21 140 0.6523 6.4966252741726893E-01
3L_9993276_SNP A G 0.1481 24 138 0.4034 3.9762089701985948E-01
3L_9993282_SNP T C 0.15 24 136 0.9985 9.9852447657204757E-01
3L_9993284_SNP C T 0.1553 25 136 0.9344 9.3391855986364403E-01
3L_9993298_SNP T G 0.2857 46 115 0.8439 8.4344286962408255E-01
3L_9993301_SNP C G 0.4877 79 83 0.6748 6.7404347517464624E-01
3L_9993310_SNP T C 0.4403 70 89 0.9807 9.8041111080631027E-01
3L_9993317_SNP A G 0.2857 46 115 0.8801 8.7901232612355651E-01
3L_9993323_SNP A T 0.1479 21 121 0.5968 6.1625285796849372E-01
3L_9993325_SNP A T 0.4114 65 93 0.5399 5.3554286182393351E-01
3L_9993330_SNP T C 0.2112 34 127 0.6029 6.0058036491459599E-01
3L_9993334_SNP A C 0.1062 17 143 0.7002 7.2021639546568306E-01
3L_9993336_SNP C T 0.2125 34 126 0.6119 6.0850312376600157E-01
3L_9993350_SNP C T 0.3272 53 109 0.9263 9.2596448312274959E-01
3L_9993358_INS TCGACCTATAAAACATTATTTTTTGCAACT T 0.1818 28 126 0.6038 6.0373110053627310E-01
3L_9993399_INS GTG G 0.1948 30 124 0.4199 4.1757562435654139E-01
3L_9993425_SNP C T 0.4641 71 82 0.6554 6.4728958804771186E-01
3L_9993438_SNP A C 0.472 76 85 0.7596 7.5707637549706286E-01
3L_9993632_SNP T C 0.09756 16 148 0.5995 5.9712508913464590E-01
3L_9993749_SNP T G 0.06098 10 154 0.9196 9.1887135871744274E-01
3L_9993758_SNP A G 0.4967 75 76 0.7897 7.8596912398471330E-01
3L_9993785_SNP T C 0.1656 26 131 0.4938 4.8201285619282286E-01
3L_9993849_SNP T C 0.09259 15 147 0.6861 6.8242107579414535E-01
3L_9993866_INS TTTGGT T 0.351 53 98 0.6297 6.2047244479025643E-01
3L_9993906_DEL G GG 0.2468 38 116 0.8244 8.2077061337311852E-01
3L_9993918_SNP C G 0.05488 9 155 0.4752 4.7234801027032514E-01
3L_9994075_SNP G T 0.3896 60 94 0.8974 9.0324671225125064E-01
3L_9994079_SNP T C 0.09877 16 146 0.8898 8.8910174259867547E-01
3L_9994138_SNP C T 0.1146 18 139 0.5045 5.0447746631882440E-01
3L_9994318_SNP A G 0.08442 13 141 0.5619 5.4878051108124470E-01
3L_9994321_INS ACAA A 0.08228 13 145 0.8198 8.1619181120024842E-01
3L_9994348_SNP A G 0.414 65 92 0.9271 9.2553905986776819E-01
3L_9994392_SNP T G 0.1688 27 133 0.6913 6.8681867471907643E-01
3L_9994512_SNP T G 0.179 29 133 0.7192 7.1584654391665170E-01
3L_9994551_SNP G A 0.06211 10 151 0.1372 1.3180148208679232E-01
3L_9994568_SNP C T 0.0679 11 151 0.8166 8.1373591516064614E-01
3L_9994628_SNP A G 0.1646 26 132 0.4611 4.5215129153911604E-01
3L_9994660_INS AAAAATGCATA A 0.07006 11 146 0.7236 7.2127603983952904E-01
3L_9994667_SNP A G 0.4497 67 82 0.8149 8.1131496404057768E-01
3L_9994683_SNP T C 0.09434 15 144 0.822 8.2171969325933514E-01
3L_9994691_SNP T A 0.06962 11 147 0.5129 5.1222039798013586E-01
3L_9994705_DEL T TACAAT 0.08075 13 148 0.8816 8.8186637644140120E-01
3L_9994721_SNP G T 0.06289 10 149 0.6688 6.6615354249745162E-01
3L_9994731_SNP T A 0.06289 10 149 0.9407 9.3947907850645462E-01
3L_9994739_SNP T A 0.06875 11 149 0.6678 6.6133594522367378E-01
3L_9994748_SNP A T 0.07547 12 147 0.6281 6.2862780383564254E-01
3L_9994750_SNP T C 0.08387 13 142 0.7595 7.6065741603839343E-01
3L_9994751_SNP C A 0.07595 12 146 0.6254 6.2479850007570814E-01
3L_9994767_SNP G A 0.07097 11 144 0.2409 2.2718205980870554E-01
3L_9994770_SNP A T 0.06962 11 147 0.7213 7.1587765096965450E-01
3L_9994773_SNP T A 0.06962 11 147 0.7213 7.1587765096965450E-01
3L_9994781_SNP C T 0.075 12 148 0.6457 6.4081283769343267E-01
3L_9994785_SNP G C 0.075 12 148 0.6457 6.4081283769343267E-01
3L_9994804_SNP G A 0.3038 48 110 0.7371 7.3271440198227866E-01
3L_9994806_SNP G A 0.05063 8 150 0.1039 9.6143274738971662E-02
3L_9994831_INS AACCG A 0.05732 9 148 0.29 2.8211318016082931E-01
3L_9994835_DEL T TAGT 0.05732 9 148 0.29 2.8211318016082931E-01
3L_9994855_SNP A C 0.08228 13 145 0.1158 1.0912158977344688E-01
3L_9994878_SNP C T 0.1875 30 130 0.6982 6.9399571150731720E-01
3L_9994884_SNP C A 0.1753 27 127 0.8913 8.8849913601352226E-01
3L_9994885_SNP G C 0.1731 27 129 0.6835 6.7650598176541477E-01
3L_9994896_SNP C G 0.06832 11 150 0.4502 4.4478025056696924E-01
3L_9994899_SNP C T 0.2278 36 122 0.8926 8.9121606850580704E-01
3L_9994907_SNP A G 0.09938 16 145 0.8491 8.4690734896381981E-01
3L_9994962_SNP G A 0.0679 11 151 0.1908 1.8588683731506528E-01
3L_9995022_SNP A G 0.135 22 141 0.5126 5.0759314298403191E-01
3L_9995066_SNP T C 0.07519 10 123 0.7768 7.5618489051682314E-01
3L_9995068_SNP G C 0.06667 9 126 0.6552 6.2752042739155633E-01
3L_9995069_SNP C T 0.06716 9 125 0.6566 6.2698018558522184E-01
3L_9995071_SNP A T 0.07143 10 130 0.7377 7.1964630389204909E-01
3L_9995079_SNP T G 0.3741 52 87 0.8982 9.0354454098104109E-01
3L_9995231_SNP T C 0.09434 15 144 0.8113 8.0741552701700048E-01
3L_9995249_SNP A G 0.4808 75 81 0.6956 6.8958886858314128E-01
3L_9995262_SNP A G 0.08537 14 150 0.9475 9.4689684457353118E-01
3L_9995293_SNP T A 0.09554 15 142 0.3081 2.9903160749702129E-01
3L_9995298_SNP T C 0.4494 71 87 0.72 7.1601310526342765E-01
3L_9995307_SNP T C 0.07317 12 152 0.9052 9.0424164084885383E-01
3L_9995312_SNP A G 0.1166 19 144 0.3931 3.9205596761803208E-01
3L_9995335_DEL T ATATAC 0.1863 30 131 0.3816 3.7582042882357014E-01
3L_9995364_SNP C T 0.3846 60 96 0.938 9.3655368890385260E-01
3L_9995397_SNP G A 0.4494 71 87 0.5514 5.4566635163125521E-01
3L_9995471_SNP G T 0.1553 25 136 0.1957 1.9996485429371802E-01
3L_9995479_SNP T C 0.07317 12 152 0.7609 7.5846011174574623E-01
3L_9995486_SNP G A 0.0679 11 151 0.7616 7.5886436216566655E-01
3L_9995503_SNP T G 0.06173 10 152 0.7661 7.6400096018705488E-01
3L_9995540_SNP T G 0.4968 77 78 0.6603 6.5633167907316281E-01
3L_9995576_SNP T C 0.1069 17 142 0.8273 8.2874935108402203E-01
3L_9995578_DEL C CA 0.09677 15 140 0.9806 9.8054007540181620E-01
3L_9995588_SNP T C 0.1447 23 136 0.7825 7.8502110158248850E-01
3L_9995589_SNP C T 0.4936 77 79 0.7039 6.9953131437819049E-01
3L_9995804_SNP T C 0.0875 14 146 0.6087 6.0204292181920060E-01
3L_9995840_SNP G A 0.08125 13 147 0.4531 4.4398734843070842E-01
3L_9995853_SNP T A 0.0559 9 152 0.06077 5.8396142478737263E-02
3L_9995913_SNP C T 0.0566 9 150 0.06065 5.4598292071285325E-02
3L_9995949_SNP A G 0.05556 9 153 0.05792 5.3849622679029305E-02
3L_9996094_SNP G T 0.2468 38 116 0.9231 9.2091748847772714E-01
3L_9996100_SNP A G 0.2436 38 118 0.9416 9.4025585190280370E-01
3L_9996116_SNP C A 0.1194 16 118 0.5732 5.4907711950830929E-01
3L_9996117_SNP C A 0.1504 20 113 0.6599 6.3629875062023311E-01
3L_9996120_SNP G C 0.1194 16 118 0.5732 5.4907711950830929E-01
3L_9996131_SNP G T 0.2879 38 94 0.7641 7.4764142945911183E-01
3L_9996140_SNP C A 0.2436 38 118 0.7347 7.2877114761785333E-01
3L_9996191_SNP G A 0.2484 38 115 0.7516 7.4440651836727079E-01
3L_9996199_SNP T G 0.07453 12 149 0.7619 7.5741861139966171E-01
3L_9996203_SNP T A 0.1032 16 139 0.4807 4.7002231720168119E-01
3L_9996214_SNP C T 0.1429 23 138 0.9601 9.5925745175868316E-01
3L_9996246_SNP C T 0.1429 23 138 0.7488 7.4556231027785114E-01
3L_9996251_SNP G C 0.1481 24 138 0.9693 9.6875097197331039E-01
3L_9996267_SNP C A 0.1481 24 138 0.9693 9.6875097197331039E-01
3L_9996285_SNP T A 0.1481 24 138 0.9693 9.6875097197331039E-01
3L_9996353_SNP A C 0.3987 61 92 0.8202 8.1509584290123871E-01
3L_9996387_SNP T C 0.08075 13 148 0.8359 8.3267058583407971E-01
3L_9996471_SNP C T 0.4286 66 88 0.7337 7.2782527085029747E-01
3L_9996480_SNP A G 0.4038 63 93 0.9285 9.2750975067856500E-01
3L_9996555_SNP G C 0.1169 18 136 0.3311 3.2051795665325022E-01
3L_9996589_SNP G T 0.2548 40 117 0.8492 8.4859252264032781E-01
3L_9996590_SNP T C 0.08025 13 149 0.673 6.6914217356863159E-01
3L_9996655_SNP A G 0.1139 18 140 0.9983 9.9827051445925341E-01
3L_9996659_SNP C T 0.1304 21 140 0.8353 8.3349567795498714E-01
3L_9996788_SNP T G 0.06135 10 153 0.5912 5.9061710661169964E-01
3L_9996795_SNP T G 0.1242 20 141 0.7616 7.5826860414312480E-01
3L_9996865_SNP G A 0.1203 19 139 0.5694 5.6025215161285691E-01
3L_9996896_SNP G A 0.07927 13 151 0.9083 9.0770863339444174E-01
3L_9996932_SNP A G 0.1375 22 138 0.7225 7.1955875259660917E-01
3L_9996944_SNP C G 0.1553 25 136 0.101 9.8280687978875236E-02
3L_9996985_SNP T A 0.1411 23 140 0.73 7.2817687679423460E-01
3L_9997016_SNP C G 0.2038 32 125 0.4519 4.4300768463197382E-01
3L_9997060_INS CACGC C 0.1429 19 114 0.5326 5.3114683200199653E-01
3L_9997235_DEL T TCTTATTGATGTGTGACATAAGGCAGAT 0.2188 35 125 0.9671 9.6656085352598997E-01
3L_9997264_SNP C T 0.2152 34 124 0.9833 9.8296517254890647E-01
3L_9997265_SNP G A 0.2038 32 125 0.8068 8.0412149887403928E-01
3L_9997275_SNP A C 0.05488 9 155 0.7577 7.5541607814218037E-01
3L_9997295_SNP T C 0.225 36 124 0.9254 9.2418372434206297E-01
3L_9997303_SNP C T 0.2848 45 113 0.5487 5.4148859294416374E-01
3L_9997326_SNP C T 0.06173 10 152 0.9831 9.8284116301459434E-01
3L_9997339_SNP A G 0.05488 9 155 0.2437 2.4224761559000929E-01
3L_9997378_SNP T C 0.06211 10 151 0.7421 7.4006327213053735E-01
3L_9997381_SNP T C 0.1288 21 142 0.7077 7.0515944800412755E-01
3L_9997564_SNP A T 0.06061 10 155 0.3976 3.9398756182098105E-01
3L_9997629_SNP A C 0.05 8 152 0.9184 9.2226353659027782E-01
3L_9997681_SNP T C 0.06135 10 153 0.7671 7.6509319809083853E-01
3L_9997704_SNP C T 0.1987 31 125 0.9269 9.2527369573184293E-01
3L_9997822_INS AA A 0.1544 23 126 0.087 1.0062380463554921E-01
3L_9997887_SNP G T 0.1481 24 138 0.3858 3.8520045071359033E-01
3L_9997894_SNP C T 0.142 23 139 0.3892 3.8375226236686999E-01
3L_9997961_SNP T C 0.1258 20 139 0.07886 8.3739842938751474E-02
3L_9998313_SNP A G 0.275 44 116 0.2694 2.6174443531383462E-01
3L_9998419_INS AAA A 0.09211 14 138 0.107 1.0386600158595527E-01
3L_9998576_SNP C T 0.3567 56 101 0.5584 5.4987738597564406E-01
3L_9998594_SNP T A 0.06667 11 154 0.7953 7.9373544385141426E-01
3L_9998743_SNP G A 0.05455 9 156 0.4827 4.7939690015908110E-01
3L_9998764_SNP C A 0.07975 13 150 0.9376 9.3729229296736327E-01
3L_9998788_SNP G A 0.08589 14 149 0.5078 5.0389996121223857E-01
3L_9998801_INS TAAT T 0.1529 24 133 0.8042 8.0362507362222435E-01
3L_9998963_SNP T A 0.3077 48 108 0.4999 5.1729891764645819E-01
3L_9998968_SNP A C 0.07362 12 151 0.6139 6.1091373415205164E-01
3L_9998982_SNP C T 0.3416 55 106 0.3214 3.1633539727563076E-01
3L_9999035_SNP A C 0.06329 10 148 0.7488 7.4676162703515980E-01
3L_9999041_SNP A C 0.06329 10 148 0.9633 9.6323333080727636E-01
3L_9999054_SNP A G 0.4028 58 86 0.6678 6.6666886146132542E-01
3L_9999056_SNP C A 0.1958 28 115 0.2708 2.5412099474184979E-01
3L_9999110_SNP C T 0.08075 13 148 0.4486 4.4330888659639311E-01
3L_9999154_SNP T A 0.1962 31 127 0.2587 2.5426150487336774E-01
3L_9999214_SNP A G 0.0679 11 151 0.9712 9.7087114859518742E-01
3L_9999217_SNP A C 0.05488 9 155 0.4803 4.7575128688658963E-01
3L_9999225_SNP A G 0.07362 12 151 0.9734 9.7314012313871867E-01
3L_9999281_SNP G C 0.08025 13 149 0.7147 7.1052806772983146E-01
3L_9999387_SNP G A 0.1111 17 136 0.6276 6.2041587105247631E-01
3L_9999388_SNP T C 0.075 12 148 0.4535 4.4734162333760774E-01
3L_9999390_SNP T C 0.3396 54 105 0.3837 3.7260844652592795E-01
3L_9999393_SNP C A 0.1304 21 140 0.7138 7.0985855216805493E-01
3L_9999396_SNP A T 0.2532 40 118 0.9829 9.8261569307458319E-01
3L_9999498_SNP A T 0.3487 53 99 0.9729 9.7273669017797304E-01
3L_9999522_SNP G A 0.1043 17 146 0.9316 9.3102857442589115E-01
3L_9999523_SNP T C 0.2437 39 121 0.7796 7.9633267928001605E-01
3L_9999642_SNP T A 0.06135 10 153 0.9489 9.4837728467730598E-01
3L_9999710_SNP A G 0.25 40 120 0.705 7.0003302475273665E-01
3L_9999947_SNP A T 0.1313 21 139 0.6099 6.0342296051941657E-01
3L_9999978_SNP C G 0.1006 16 143 0.3204 3.0974999734436670E-01
3L_10000087_SNP T G 0.4129 64 91 0.4415 4.2977555735629969E-01
3L_10000144_SNP A C 0.4557 72 86 0.7201 7.1524174717181443E-01
3L_10000200_SNP A G 0.06061 10 155 0.8106 8.0921240950310136E-01
3L_10000217_SNP G T 0.1534 25 138 0.6397 6.3816723729544311E-01
3L_10000250_SNP A T 0.465 73 84 0.3562 3.4688897837424493E-01
3L_10000264_INS GG G 0.3241 47 98 0.6803 6.9656434925292787E-01
3L_10000284_SNP A T 0.319 52 111 0.3473 3.4412285358163586E-01
3L_10000327_DEL CAAT GCTGCGCACATTTCAGTCTTTAAGCTACTTACGTTTACTGAATTCTTGTACATC 0.3354 55 109 0.3397 3.3653595076357667E-01
3L_10000391_SNP C T 0.3354 55 109 0.3397 3.3653595076357667E-01
3L_10000395_SNP T C 0.3375 54 106 0.3164 3.0968954651069580E-01
3L_10000429_SNP T C 0.2174 35 126 0.4834 5.1602554761608110E-01
3L_10000438_SNP C T 0.216 35 127 0.1708 1.6418359982690289E-01
3L_10000439_SNP C A 0.2547 41 120 0.311 3.0225517276726810E-01
3L_10000475_SNP T A 0.2532 40 118 0.4714 4.7136640294892773E-01
3L_10000478_SNP C T 0.2548 40 117 0.4601 4.5892385696839288E-01
3L_10000496_SNP G A 0.3558 58 105 0.3885 3.8420512488217273E-01
3L_10000501_SNP C A 0.1152 19 146 0.8038 8.0232066504845445E-01
3L_10000503_SNP C T 0.1173 19 143 0.7632 7.6197590278547289E-01
3L_10000505_SNP G A 0.07975 13 150 0.894 8.9270230003824558E-01
3L_10000514_SNP C T 0.1902 31 132 0.1794 1.7390232911591796E-01
3L_10000526_SNP A T 0.3727 60 101 0.2691 2.7166336911012723E-01
3L_10000530_SNP T G 0.07407 12 150 0.6894 6.8536936708973051E-01
3L_10000539_SNP G T 0.3665 59 102 0.2991 2.9310226774740566E-01
3L_10000557_SNP C T 0.4645 72 83 0.3203 3.0587890298508691E-01
3L_10000610_INS A ACA 0.05806 9 146 0.974 9.7400479624759473E-01
3L_10000629_SNP T G 0.3625 58 102 0.7794 7.7636327633357338E-01
3L_10000824_SNP A G 0.227 37 126 0.7464 7.4823864191129308E-01
3L_10000836_SNP A G 0.3457 56 106 0.6613 6.6063759915993359E-01
3L_10000953_SNP T C 0.239 38 121 0.8082 8.0435008635351268E-01
3L_10001002_SNP T C 0.1938 31 129 0.7065 7.0228641105162182E-01
3L_10001022_SNP T C 0.1056 17 144 0.2576 2.5230403323765715E-01
3L_10001040_SNP A T 0.1329 21 137 0.4477 4.3741000323708379E-01
3L_10001041_SNP T G 0.1474 23 133 0.5794 5.6944447514304852E-01
3L_10001087_SNP A G 0.118 19 142 0.9085 9.0792358365698267E-01
3L_10001136_SNP A G 0.1783 28 129 0.5498 5.4289024640124395E-01
3L_10001190_SNP A G 0.1098 18 146 0.2915 2.8835770023344931E-01
3L_10001215_SNP A G 0.3459 55 104 0.586 5.8093293878958296E-01
3L_10001232_SNP C A 0.1509 24 135 0.7787 7.7513425107244194E-01
3L_10001270_SNP G A 0.06211 10 151 0.3193 3.1608586301605035E-01
3L_10001338_SNP C T 0.2945 48 115 0.922 9.2103887351434599E-01
3L_10001341_SNP A G 0.4395 69 88 0.9258 9.2612534306268468E-01
3L_10001399_SNP C A 0.3165 50 108 0.1904 1.8188834590313718E-01
3L_10001438_SNP T A 0.1667 26 130 0.08848 8.1942590880213245E-02
3L_10001440_SNP C T 0.1709 27 131 0.1479 1.3997743597149648E-01
3L_10001470_SNP A C 0.09396 14 135 0.3791 3.9340466993925360E-01
3L_10001490_SNP A G 0.2125 34 126 0.1712 1.6492834967749315E-01
3L_10001530_SNP T C 0.2579 41 118 0.6367 6.3089093545207398E-01
3L_10001534_SNP C T 0.06173 10 152 0.4774 4.7268255012730254E-01
3L_10001540_SNP G C 0.2704 43 116 0.6591 6.5133517891744730E-01
3L_10001596_SNP A G 0.0566 9 150 0.1347 1.2739268038932472E-01
3L_10001612_SNP A T 0.06289 10 149 0.9887 9.8864831008426979E-01
3L_10001624_SNP G A 0.1572 25 134 0.6267 6.2362431759633252E-01
3L_10001639_SNP C T 0.1783 28 129 0.8361 8.3199673614168446E-01
3L_10001642_SNP T G 0.1083 17 140 0.9812 9.8145798150325814E-01
3L_10001643_SNP G T 0.1013 16 142 0.8651 8.6544522683491909E-01
3L_10001656_SNP G T 0.1203 19 139 0.2698 2.7045107079982111E-01
3L_10001685_SNP C T 0.1258 20 139 0.3301 3.2306384445403225E-01
3L_10001692_SNP T C 0.2051 32 124 0.909 9.0714838543707887E-01
3L_10001723_SNP A G 0.3585 57 102 0.8882 8.8683291757147975E-01
3L_10001766_SNP C T 0.2331 38 125 0.595 5.9034554821331131E-01
3L_10001854_SNP A G 0.2342 37 121 0.1659 1.5528020113123930E-01
3L_10001874_SNP C T 0.1519 24 134 0.3844 3.7603728113760859E-01
3L_10002022_SNP G C 0.3061 45 102 0.7093 7.0070039673865847E-01
3L_10002044_SNP A G 0.2013 32 127 0.7297 7.2560774008659457E-01
3L_10002101_SNP G A 0.2125 34 126 0.9184 9.1737876670918506E-01
3L_10002130_SNP A T 0.2547 41 120 0.593 5.8681621137925277E-01
3L_10002143_SNP C A 0.1062 17 143 0.4199 4.1367853027703383E-01
3L_10002171_SNP C G 0.4277 68 91 0.3261 3.1810896579258763E-01
3L_10002174_SNP T C 0.1111 18 144 0.6683 6.6482662588495822E-01
3L_10002233_SNP G C 0.2625 42 118 0.6775 6.7132590634179468E-01
3L_10002251_SNP G C 0.3165 50 108 0.7105 7.0453935293858727E-01
3L_10002321_SNP G A 0.4452 69 86 0.4292 4.5483880842323532E-01
3L_10002340_SNP G T 0.06748 11 152 0.79 7.8745622865622455E-01
3L_10002370_SNP C G 0.06918 11 148 0.6631 6.7772780528781795E-01
3L_10002399_DEL G GTCTG 0.08553 13 139 0.1567 1.4045697968694448E-01
3L_10002400_SNP T C 0.2794 38 98 0.3888 3.8247504842404667E-01
3L_10002402_SNP T C 0.292 40 97 0.3323 3.2665509711498575E-01
3L_10002653_SNP C A 0.2785 44 114 0.08811 8.5387669594800153E-02
3L_10002685_SNP G C 0.2642 42 117 0.13 1.2597174340213624E-01
3L_10002761_INS TCTATATATTTT T 0.2453 39 120 0.2323 2.2330999979757948E-01
3L_10002762_INS ATATATATTTTA A 0.05195 8 146 0.5369 5.2891134423804953E-01
3L_10002765_SNP C T 0.3418 54 104 0.6821 6.8232036396855400E-01
3L_10002793_DEL C CT 0.3459 55 104 0.706 7.0238934523804253E-01
3L_10002796_SNP G A 0.3438 55 105 0.6683 6.6448464016994091E-01
3L_10002804_SNP A G 0.3418 54 104 0.6838 6.7907152918378433E-01
3L_10002852_SNP G T 0.3026 46 106 0.4497 4.3474367188542506E-01
3L_10002853_SNP G A 0.2549 39 114 0.3973 3.8345360234973114E-01
3L_10002856_SNP A T 0.245 37 114 0.2875 2.7336138694322176E-01
3L_10002857_SNP G C 0.2422 39 122 0.2396 2.3611792936213560E-01
3L_10002864_DEL A ACAG 0.2422 39 122 0.321 3.1480954259639415E-01
3L_10002870_SNP T G 0.2338 36 118 0.5711 5.7231417150042874E-01
3L_10002879_SNP A G 0.2911 46 112 0.3938 3.8481476590758079E-01
3L_10002882_SNP G A 0.2848 45 113 0.4238 4.1543325119598917E-01
3L_10002884_SNP G A 0.2821 44 112 0.3337 3.2200388248267342E-01
3L_10002888_SNP G C 0.2327 37 122 0.2631 2.5402022226110010E-01
3L_10002917_INS TT T 0.2039 31 121 0.5251 5.1334330404005923E-01
3L_10002924_SNP C G 0.3399 52 101 0.5162 5.0184201208924617E-01
3L_10002926_SNP T A 0.2342 37 121 0.3602 3.5066542019626967E-01
3L_10002930_SNP C T 0.1006 16 143 0.8556 8.5244922222979447E-01
3L_10002979_SNP G A 0.08642 14 148 0.1868 1.8008596107219010E-01
3L_10002995_SNP T C 0.06832 11 150 0.5359 5.3955694290578449E-01
3L_10003123_SNP C T 0.05195 8 146 0.7873 7.8335538317436482E-01
3L_10003184_SNP G A 0.3522 56 103 0.3206 3.1313830160734790E-01
3L_10003298_SNP T C 0.1111 18 144 0.9897 9.8960164525946837E-01
3L_10003331_SNP T A 0.3822 60 97 0.3412 3.2740669837320424E-01
3L_10003369_SNP A C 0.05488 9 155 0.8795 8.7826850245966637E-01
3L_10003375_SNP G C 0.05488 9 155 0.8503 8.4870596078822402E-01
3L_10003410_SNP G A 0.3395 55 107 0.1841 1.7841338134699114E-01
3L_10003435_SNP G T 0.2437 39 121 0.2909 2.9537950146875447E-01
3L_10003474_INS AA A 0.3487 53 99 0.3136 2.9882457256785155E-01
3L_10003641_SNP T C 0.07927 13 151 0.6448 6.4153255074495075E-01
3L_10003832_SNP A G 0.1132 18 141 0.9521 9.5129417846204367E-01
3L_10003968_SNP A G 0.195 31 128 0.1958 1.8814371342998915E-01
3L_10004007_SNP C T 0.4403 70 89 0.3153 3.0881565528550980E-01
3L_10004035_SNP T G 0.1783 28 129 0.2758 2.6733937172388889E-01
3L_10004259_SNP G A 0.4688 75 85 0.3091 3.0195197027647946E-01
3L_10004474_SNP C A 0.3962 63 96 0.9209 9.1972605120643525E-01
3L_10004480_SNP G A 0.4323 67 88 0.4162 4.0983696273299397E-01
3L_10004519_SNP C A 0.425 68 92 0.3474 3.4155051239513490E-01
3L_10004520_SNP A G 0.2531 41 121 0.8842 8.8321457432578043E-01
3L_10004531_SNP G C 0.4188 67 93 0.3285 3.2129976194456766E-01
3L_10004542_SNP C A 0.4188 67 93 0.361 3.5378909724911389E-01
3L_10004592_INS T TT 0.4575 70 83 0.7188 7.1199081700543476E-01
3L_10004629_SNP T A 0.08025 13 149 0.2215 2.2544356098859186E-01
3L_10004643_SNP C G 0.07407 12 150 0.5308 5.2550635786997746E-01
3L_10004729_SNP T A 0.425 68 92 0.9851 9.8488009495777995E-01
3L_10004732_SNP T A 0.3145 50 109 0.9772 9.7725383219701745E-01
3L_10004743_DEL T TGCCGTTTTGTTGTTGGCACACGTTCATCT 0.07792 12 142 0.9809 9.8066444695592403E-01
3L_10004858_SNP A G 0.05696 9 149 0.5103 5.0561000601458073E-01
3L_10004861_SNP G A 0.1296 21 141 0.8425 8.4184458925998995E-01
3L_10004869_SNP C A 0.09317 15 146 0.1174 1.1229258408703591E-01
3L_10005031_SNP A G 0.09554 15 142 0.5715 5.6218046635951757E-01
3L_10005059_SNP A G 0.3557 53 96 0.7477 7.3980523996390390E-01
3L_10005166_SNP A G 0.3072 47 106 0.7267 7.2209180283786067E-01
3L_10005195_SNP T C 0.2919 47 114 0.3942 3.9003377453715182E-01
3L_10005217_SNP G A 0.2911 46 112 0.2674 2.6006300673714855E-01
3L_10005243_SNP A G 0.3962 63 96 0.3799 3.7343849647679372E-01
3L_10005322_DEL CCTT C 0.4967 76 77 0.6515 6.4613344277540263E-01
3L_10005389_INS ACA A 0.075 12 148 0.718 7.1549825419391055E-01
3L_10005449_SNP G A 0.05625 9 151 0.6652 6.6167371753697135E-01
3L_10005464_SNP A G 0.05488 9 155 0.9149 9.1463575683208054E-01
3L_10005870_SNP A T 0.1043 17 146 0.8931 8.9216946944325104E-01
3L_10005881_SNP G T 0.3648 58 101 0.6925 6.8500166458837519E-01
3L_10005888_SNP T G 0.4805 74 80 0.5987 5.8633149109011673E-01
3L_10005895_SNP G T 0.3919 58 90 0.598 5.8513214384909151E-01
3L_10005898_SNP T G 0.4342 66 86 0.3914 3.7711901174107421E-01
3L_10005899_SNP T G 0.3563 57 103 0.9096 9.1588783118612649E-01
3L_10005907_SNP C T 0.4967 75 76 0.7021 6.9118737216953707E-01
3L_10005910_SNP A G 0.3503 55 102 0.9731 9.7475914791872698E-01
3L_10005931_SNP T A 0.05263 8 144 0.03811 3.0951181328307181E-02
3L_10005952_SNP C T 0.302 45 104 0.8037 7.9441800169907306E-01
3L_10005959_SNP G C 0.3793 55 90 0.8712 8.6562253378520626E-01
3L_10005963_SNP A G 0.3724 54 91 0.9229 9.1871719207797042E-01
3L_10005989_SNP T C 0.2966 43 102 0.7743 7.6441290222581382E-01
3L_10005995_SNP G A 0.2867 41 102 0.6931 6.8525026093209895E-01
3L_10006007_SNP C G 0.1067 16 134 0.9759 9.7528457811718949E-01
3L_10006008_SNP A G 0.1319 19 125 0.4006 3.8711071216970105E-01
3L_10006009_SNP A T 0.3309 46 93 0.8456 8.3994404091857700E-01
3L_10006031_SNP G A 0.07333 11 139 0.6511 6.4016174532991088E-01
3L_10006039_SNP G T 0.3158 48 104 0.9271 9.2489847150186844E-01
3L_10006064_SNP G A 0.1296 21 141 0.989 9.8886497241144378E-01
3L_10006081_SNP G A 0.3043 49 112 0.746 7.4271894953567141E-01
3L_10006087_SNP T C 0.1304 21 140 0.9707 9.7028592858453122E-01
3L_10006092_SNP A C 0.4025 64 95 0.5813 5.7543850165325416E-01
3L_10006120_SNP C T 0.4194 65 90 0.6734 6.7563069831777789E-01
3L_10006149_SNP G T 0.3208 51 108 0.7208 7.1648900560278217E-01
3L_10006169_SNP T A 0.4367 69 89 0.7112 7.0661162175301373E-01
3L_10006180_SNP A G 0.327 52 107 0.5464 5.6894876388647364E-01
3L_10006186_INS TAGG T 0.08387 13 142 0.8077 8.0421752701935711E-01
3L_10006190_SNP A T 0.3577 49 88 0.7578 7.4459566105825092E-01
3L_10006200_SNP T A 0.321 52 110 0.8503 8.4834586249796495E-01
3L_10006205_SNP G A 0.4494 71 87 0.8782 8.7616072643991372E-01
3L_10006208_SNP C G 0.09938 16 145 0.7208 7.1780491410933389E-01
3L_10006209_SNP C T 0.4472 72 89 0.841 8.3961790234490463E-01
3L_10006211_SNP C T 0.321 52 110 0.9272 9.2664069101420088E-01
3L_10006233_SNP C G 0.2883 47 116 0.7295 7.2724294997001182E-01
3L_10006285_SNP A G 0.06135 10 153 0.1813 1.7622633682053457E-01
3L_10006290_SNP G A 0.4129 64 91 0.7983 7.9250325129733779E-01
3L_10006422_SNP G T 0.4221 65 89 0.6588 6.5064656293792522E-01
3L_10006509_SNP T A 0.06098 10 154 0.7569 7.5535250915640484E-01
3L_10006561_SNP G A 0.1718 28 135 0.8073 8.0548672076592154E-01
3L_10006706_SNP T G 0.14 21 129 0.909 9.0666356382778823E-01
3L_10006718_SNP T C 0.1543 25 137 0.8532 8.5151865628776247E-01
3L_10007060_SNP G C 0.09259 15 147 0.9478 9.4700346157356319E-01
3L_10007104_SNP A G 0.1227 20 143 0.9746 9.7427265443522182E-01
3L_10007242_SNP G C 0.1515 20 112 0.8172 8.1293160854155344E-01
3L_10007288_SNP G T 0.2642 42 117 0.5267 5.1967141244458304E-01
3L_10007519_SNP T C 0.1908 29 123 0.6722 6.6681509898090263E-01
3L_10007526_SNP C T 0.05229 8 145 0.3315 3.1835199194236519E-01
3L_10007546_SNP T G 0.1795 28 128 0.9209 9.1919777757025445E-01
3L_10007592_SNP A G 0.1688 27 133 0.8802 8.7839446764762974E-01
3L_10007634_SNP C A 0.06173 10 152 0.6619 6.5729269369049925E-01
3L_10007663_SNP T G 0.2112 34 127 0.7852 7.8135701648695055E-01
3L_10007683_SNP C T 0.1572 25 134 0.7795 7.7624206411353247E-01
3L_10007684_SNP T G 0.1572 25 134 0.712 7.0694275676656870E-01
3L_10007712_SNP A T 0.08125 13 147 0.4677 4.5874661771795244E-01
3L_10007808_SNP C T 0.09272 14 137 0.409 3.9415920614566502E-01
3L_10007809_SNP C T 0.05096 8 149 0.8658 8.6206503050936334E-01
3L_10007813_SNP A C 0.06369 10 147 0.7378 7.3598689950278873E-01
3L_10007911_SNP G A 0.1401 22 135 0.1932 1.8547600092111249E-01
3L_10007917_SNP C T 0.1187 19 141 0.5818 5.7698409000372652E-01
3L_10007924_SNP A G 0.08805 14 145 0.8358 8.3340576916934361E-01
3L_10008059_SNP A T 0.2105 32 120 0.1807 1.6865204877232243E-01
3L_10008116_DEL A CTGGC 0.1006 16 143 0.9113 9.1051527845884239E-01
3L_10008310_SNP T C 0.2722 43 115 0.2674 2.5906309573363284E-01
3L_10008343_DEL A ATGGTGAAGGGGA 0.0559 9 152 0.8689 8.6635831712727485E-01
3L_10008345_SNP A G 0.05333 8 142 0.968 9.6649619588448454E-01
3L_10008467_SNP C G 0.1242 20 141 0.7018 6.9792306102740154E-01
3L_10008483_SNP A T 0.1375 22 138 0.9942 9.9415151043088490E-01
3L_10008504_SNP A G 0.1938 31 129 0.9387 9.3770721543424684E-01
3L_10008630_SNP C T 0.25 40 120 0.342 3.3531302325772883E-01
3L_10008660_SNP C A 0.1195 19 140 0.2514 2.4365761043987799E-01
3L_10008737_SNP T C 0.05521 9 154 0.9613 9.6081034223358686E-01
3L_10008856_SNP A T 0.08696 14 147 0.9736 9.7320522583580493E-01
3L_10008870_SNP G A 0.1049 17 145 0.8835 8.8223753269707905E-01
3L_10008876_SNP G A 0.09938 16 145 0.839 8.3685631320810727E-01
3L_10008885_SNP A G 0.08125 13 147 0.9831 9.8280132420797461E-01
3L_10009002_INS GTG G 0.05556 9 153 0.5471 5.4523308727335340E-01
3L_10009003_SNP T C 0.1384 22 137 0.309 3.0012780624878144E-01
3L_10009006_SNP G C 0.1447 23 136 0.2957 2.8685076922508301E-01
3L_10009014_SNP T C 0.1125 18 142 0.2335 2.2684383003259845E-01
3L_10009025_SNP G A 0.0559 9 152 0.7018 6.9954492648694866E-01
3L_10009033_SNP G A 0.327 52 107 0.187 1.7948590447369084E-01
3L_10009056_SNP C A 0.2375 38 122 0.4555 4.4784800516930712E-01
3L_10009210_SNP G A 0.09375 15 145 0.5721 5.6836706857773533E-01
3L_10009222_SNP C T 0.06748 11 152 0.3286 3.2816478324702658E-01
3L_10009236_SNP A C 0.09146 15 149 0.5667 5.6549922521174101E-01
3L_10009282_SNP T G 0.07362 12 151 0.6282 6.2964002934096996E-01
3L_10009297_SNP A T 0.08589 14 149 0.745 7.4350598348465602E-01
3L_10009306_SNP G A 0.09091 15 150 0.9388 9.3835330274097051E-01
3L_10009318_SNP T C 0.09202 15 148 0.8676 8.6920847530581113E-01
3L_10009324_SNP T A 0.09146 15 149 0.9248 9.2411405311926142E-01
3L_10009328_SNP T C 0.1242 20 141 0.6726 6.6883448523592959E-01
3L_10009349_SNP G A 0.09434 15 144 0.3782 3.6990788213748516E-01
3L_10009356_SNP T A 0.09554 15 142 0.7135 7.0841185997170630E-01
3L_10009378_SNP C T 0.07317 12 152 0.7802 7.7798461957140319E-01
3L_10009541_SNP T G 0.1987 31 125 0.9592 9.5856109904127307E-01
3L_10009589_SNP T C 0.1358 22 140 0.8346 8.3215999759606207E-01
3L_10009592_SNP C T 0.135 22 141 0.8303 8.2830565072963303E-01
3L_10009593_SNP A T 0.1304 21 140 0.4776 4.7320472962374971E-01
3L_10009777_SNP G C 0.1939 32 133 0.1102 1.0746060447836969E-01
3L_10009796_INS GCTGCG G 0.08451 12 130 0.3353 3.6006392461633707E-01
3L_10009983_SNP C T 0.2704 43 116 0.7883 7.8946593951687283E-01
3L_10010028_SNP A G 0.323 52 109 0.4649 4.5683702728672271E-01
3L_10010040_SNP A C 0.462 73 85 0.1544 1.4529486494609212E-01
3L_10010045_SNP A G 0.3457 56 106 0.5689 5.6677519290971790E-01
3L_10010046_SNP A C 0.4557 72 86 0.2485 2.4264198516954338E-01
3L_10010050_SNP T A 0.4452 69 86 0.2441 2.3509191668638674E-01
3L_10010066_SNP C A 0.4625 74 86 0.1444 1.3794549139434642E-01
3L_10010071_SNP G C 0.4037 65 96 0.5082 5.0103009891581729E-01
3L_10010086_SNP A T 0.05455 9 156 0.9909 9.9087621792494551E-01
3L_10010091_SNP G C 0.3519 57 105 0.09631 1.2461386366273064E-01
3L_10010110_SNP G A 0.4074 66 96 0.3468 3.3924279704042859E-01
3L_10010132_SNP T A 0.441 71 90 0.3375 3.2937925389880207E-01
3L_10010161_DEL A ATGTCCAAGTTGC 0.141 22 134 0.564 5.5334331524795266E-01
3L_10010164_SNP G T 0.05926 8 127 0.9722 9.7014209934549511E-01
3L_10010178_SNP G A 0.4688 75 85 0.6505 6.4586216933898366E-01
3L_10010217_DEL A AA 0.1032 16 139 0.3935 3.7915461900389691E-01
3L_10010247_SNP C T 0.1728 28 134 0.6785 6.7534187109601174E-01
3L_10010272_SNP G T 0.1235 20 142 0.9372 9.3677840498337306E-01
3L_10010296_SNP T C 0.1677 27 134 0.5995 5.9569897528810989E-01
3L_10010448_SNP G A 0.08642 14 148 0.7253 7.2143753894600271E-01
3L_10010620_SNP C T 0.4581 71 84 0.2611 2.9859647839353665E-01
3L_10010643_SNP C T 0.4129 64 91 0.2662 3.1796077068871220E-01
```
