## Supplementary material for "Roles of *PKCdelta* in Photoperiod and Circadian Regulations in *Drosophila melanogaster*": File S2 (part 65 of 121)

```
3L_10010725_SNP C G 0.07362 12 151 0.4689 4.6370581530337873E-01
3L_10010736_SNP A G 0.06832 11 150 0.4879 4.8016833564672035E-01
3L_10010743_SNP A G 0.3571 55 99 0.6181 6.1094231725141079E-01
3L_10010745_SNP T C 0.457 69 82 0.8498 8.4314322207799808E-01
3L_10010780_SNP C T 0.06211 10 151 0.4141 4.0592057361810741E-01
3L_10010835_SNP C T 0.283 45 114 0.1389 1.3242864374913466E-01
3L_10010861_SNP G C 0.225 36 124 0.644 6.3976960589752063E-01
3L_10010872_SNP T G 0.2 32 128 0.6867 6.8316787615517161E-01
3L_10010886_SNP G A 0.1572 25 134 0.4857 4.7880070545068232E-01
3L_10010891_SNP G A 0.0679 11 151 0.4889 4.8244265244173679E-01
3L_10010895_SNP T G 0.1519 24 134 0.7683 7.6604407738628899E-01
3L_10010903_SNP A G 0.1688 27 133 0.4886 4.8312002615781346E-01
3L_10010931_DEL T TA 0.3404 48 93 0.09531 1.0177186024114759E-01
3L_10010937_SNP A T 0.4259 69 93 0.02769 2.5781026339336037E-02
3L_10010954_SNP G C 0.2375 38 122 0.05338 5.0539645986392642E-02
3L_10011007_SNP T C 0.06748 11 152 0.4001 3.9455075637994752E-01
3L_10011070_SNP G A 0.4161 67 94 0.0724 7.0416320573067223E-02
3L_10011075_INS GCCC G 0.05521 9 154 0.766 7.6285610414173299E-01
3L_10011091_SNP C G 0.1656 26 131 0.702 6.9612141448818776E-01
3L_10011195_SNP G A 0.3269 51 105 0.3102 3.0020606276903827E-01
3L_10011229_SNP A T 0.0875 14 146 0.6681 6.6563284460845018E-01
3L_10011260_SNP C A 0.4437 71 89 0.1692 1.6278412265309417E-01
3L_10011269_SNP C A 0.4177 66 92 0.0381 4.1462961580353758E-02
3L_10011297_SNP C T 0.3377 52 102 0.3877 4.1142483873391533E-01
3L_10011301_DEL T TCTGG 0.2092 32 121 0.1269 1.4585187565016011E-01
3L_10011632_SNP C T 0.1739 28 133 0.1532 1.4552680745499602E-01
3L_10011654_SNP G C 0.2194 34 121 0.131 1.2100827409538351E-01
3L_10011720_SNP A G 0.4694 69 78 0.02442 2.1152178171626613E-02
3L_10011729_SNP T G 0.3377 51 100 0.02327 2.0550101863478977E-02
3L_10011745_DEL G GTAAAATCGTAAG 0.4552 66 79 0.1596 1.4221592612365863E-01
3L_10011783_SNP A G 0.1013 16 142 0.6671 6.6177238112939762E-01
3L_10011801_SNP C T 0.09375 15 145 0.7219 7.1858679594218700E-01
3L_10011805_SNP G T 0.09375 15 145 0.7219 7.1858679594218700E-01
3L_10011808_SNP A C 0.08228 13 145 0.7841 7.8051888552094562E-01
3L_10011838_SNP T A 0.3416 55 106 0.2865 2.8142259691241245E-01
3L_10011866_SNP A T 0.3416 55 106 0.3388 3.3380950418409649E-01
3L_10011873_INS A AGTTTTTGCTGTCA 0.4744 74 82 0.08135 7.8287841149587617E-02
3L_10011884_SNP A G 0.1235 20 142 0.8586 8.5713092919189304E-01
3L_10011896_SNP G A 0.09317 15 146 0.6098 6.0350831301047247E-01
3L_10011920_SNP T C 0.1111 18 144 0.5338 5.2943344900190148E-01
3L_10011940_SNP G C 0.3567 56 101 0.3673 3.6341710072757027E-01
3L_10011988_SNP A C 0.1313 21 139 0.8236 8.2130836843461807E-01
3L_10012033_SNP G C 0.4416 68 86 0.3072 2.9376342580235648E-01
3L_10012140_SNP G C 0.4843 77 82 0.04948 4.4666355107276220E-02
3L_10012141_SNP C A 0.4906 78 81 0.05372 4.8722082572369950E-02
3L_10012146_SNP C G 0.3648 58 101 0.2443 2.3593014822660785E-01
3L_10012192_SNP A T 0.1043 17 146 0.1593 1.5554193221721369E-01
3L_10012196_SNP C G 0.1043 17 146 0.07403 7.2520338886541205E-02
3L_10012203_SNP G A 0.1049 17 145 0.3545 3.5865082930355341E-01
3L_10012258_SNP A G 0.09938 16 145 0.08463 8.1263840788286842E-02
3L_10012418_SNP A C 0.2919 47 114 0.1681 1.6263211754172258E-01
3L_10012457_DEL G GTTGGATG 0.05696 9 149 0.8499 8.4623278473627916E-01
3L_10012583_SNP G A 0.4395 69 88 0.1658 1.6157529541040550E-01
3L_10012627_SNP T A 0.349 52 97 0.1417 1.3080678415676750E-01
3L_10012660_SNP T G 0.1166 19 144 0.7027 6.9936309602917635E-01
3L_10012681_SNP A T 0.3038 48 110 0.08794 8.1816402380817055E-02
3L_10012683_SNP A G 0.463 75 87 0.01785 1.6349740673854408E-02
3L_10012695_SNP A T 0.3734 59 99 0.008313 6.9422480947985352E-03
3L_10012745_SNP C T 0.4224 68 93 0.02191 1.9670294639544623E-02
3L_10012757_SNP A G 0.06173 10 152 0.0919 8.8789130073928857E-02
3L_10012770_SNP T C 0.4231 66 90 0.4084 4.0549748342012193E-01
3L_10012818_SNP G A 0.08219 12 134 0.4208 3.9951986601133960E-01
3L_10012839_SNP G T 0.0604 9 140 0.2296 2.2390357623290547E-01
3L_10012860_SNP C A 0.2838 42 106 0.2217 2.0348899776686680E-01
3L_10012883_SNP A T 0.4865 72 76 0.1197 1.0745323714022648E-01
3L_10012943_SNP G T 0.2966 43 102 0.01875 1.4617708654786387E-02
3L_10012954_SNP G C 0.06579 10 142 0.62 6.0963357949696140E-01
3L_10012984_SNP G A 0.4172 63 88 0.009991 8.2501062576934899E-03
3L_10012989_SNP C T 0.1169 18 136 0.5965 5.8736811785838072E-01
3L_10013019_SNP T G 0.2785 44 114 0.01156 1.0893384649069943E-02
3L_10013046_INS G GCAAG 0.3865 63 100 0.01679 1.5852797595068142E-02
3L_10013048_SNP T A 0.4161 67 94 0.02671 2.4849702635188386E-02
3L_10013050_SNP G T 0.2174 35 126 0.4454 4.3946073044077749E-01
3L_10013066_SNP A T 0.09938 16 145 0.8557 8.5319602911200310E-01
3L_10013105_SNP G C 0.1605 26 136 0.1762 1.7201178939030126E-01
3L_10013140_SNP A T 0.1456 23 135 0.2696 2.6163749041629458E-01
3L_10013153_SNP C T 0.05455 9 156 0.7629 7.6112771362121900E-01
3L_10013159_SNP T C 0.2812 45 115 0.1088 1.0442090583182939E-01
3L_10013173_SNP T C 0.3962 63 96 0.006613 5.8933449914352846E-03
3L_10013287_SNP A G 0.06135 10 153 0.5797 5.7518302625231765E-01
3L_10013496_SNP G A 0.2013 32 127 0.132 1.2556506430709746E-01
3L_10013532_SNP A G 0.2201 35 124 0.01918 1.7303349115159388E-02
3L_10013543_INS TA T 0.1357 19 121 0.2012 1.8896165249664354E-01
3L_10013549_INS AC A 0.2365 35 113 0.2792 2.9596613856071219E-01
3L_10013554_SNP G C 0.4161 67 94 0.007646 6.8031297487779743E-03
3L_10013557_SNP C T 0.06667 11 154 0.3862 3.8258198010740319E-01
3L_10013704_SNP T A 0.4099 66 95 0.003394 2.8655527069761000E-03
3L_10013757_SNP A G 0.2484 38 115 0.2862 2.7275203412748295E-01
3L_10013758_SNP T A 0.2564 40 116 0.03647 3.3706479967021301E-02
3L_10013763_SNP A T 0.2372 37 119 0.2173 2.0824356483942097E-01
3L_10013770_SNP T C 0.2564 40 116 0.03647 3.3706479967021301E-02
3L_10013783_SNP T A 0.07547 12 147 0.698 6.9178215564288381E-01
3L_10013850_SNP A T 0.4422 65 82 0.005138 3.4987617526101478E-03
3L_10013861_SNP A G 0.1711 26 126 0.9122 9.0988502792064330E-01
3L_10013876_SNP C T 0.2628 41 115 0.03562 3.2819126335488329E-02
3L_10013903_INS TAATAAACT T 0.06173 10 152 0.07468 7.4107810532482693E-02
3L_10013907_SNP T G 0.06748 11 152 0.08842 8.5403736062273139E-02
3L_10013993_SNP A G 0.4641 71 82 0.1059 9.2636083836774241E-02
3L_10014010_SNP C T 0.4783 77 84 0.04527 4.2519400541435264E-02
3L_10014086_SNP A G 0.3734 59 99 0.01389 1.2743582932102702E-02
3L_10014093_SNP T G 0.3711 59 100 0.01128 1.0616568528391315E-02
3L_10014159_INS T TT 0.4238 64 87 0.05161 6.2056666238584683E-02
3L_10014209_SNP C G 0.1358 22 140 0.7991 7.9653554349841760E-01
3L_10014249_DEL T TATATATGGCCCGACG 0.1235 20 142 0.9358 9.3507999252024443E-01
3L_10014257_SNP C G 0.3796 52 85 0.2447 2.1782786905924834E-01
3L_10014295_SNP C T 0.25 40 120 0.1196 1.1525685494520488E-01
3L_10014330_SNP T A 0.0679 11 151 0.4583 4.5219502653518395E-01
3L_10014332_SNP A G 0.07362 12 151 0.02352 2.2802334772432754E-02
3L_10014349_SNP T C 0.07407 12 150 0.02394 2.2785792777056384E-02
3L_10014470_SNP T C 0.5 79 79 0.0354 3.2711169887340914E-02
3L_10014517_SNP A C 0.1938 31 129 0.6205 6.1463246725460408E-01
3L_10014693_SNP C G 0.4908 80 83 0.4429 4.3699283721435722E-01
3L_10014784_SNP A G 0.1132 18 141 0.8671 8.6600681914861199E-01
3L_10014801_SNP A C 0.06173 10 152 0.758 7.7768427704871868E-01
3L_10014884_INS TT T 0.473 70 78 0.7323 7.2348903057696279E-01
3L_10014886_SNP T G 0.2987 46 108 0.2801 2.7052456697377103E-01
3L_10014978_SNP A G 0.3137 48 105 0.5525 5.3918472551112440E-01
3L_10015034_SNP G C 0.4936 77 79 0.5789 5.7074292391672432E-01
3L_10015158_SNP G A 0.4038 63 93 0.4086 3.9572921135043904E-01
3L_10015184_SNP A C 0.1962 31 127 0.7158 7.1147434235361251E-01
3L_10015258_INS GT G 0.1062 17 143 0.5302 5.2233904338057824E-01
3L_10015363_SNP T A 0.3395 55 107 0.9516 9.5099820031918714E-01
3L_10015386_SNP G T 0.4557 72 86 0.7714 7.6726325955995101E-01
3L_10015427_SNP A G 0.1235 20 142 0.6581 6.5501289837600352E-01
3L_10015451_SNP T A 0.1304 21 140 0.6068 6.0079382785439894E-01
3L_10015504_SNP A G 0.1429 23 138 0.6909 6.8600073608965895E-01
3L_10015510_DEL G GC 0.06832 11 150 0.6759 6.7134610704098252E-01
3L_10015536_SNP C G 0.06135 10 153 0.9617 9.6141322496773896E-01
3L_10015547_SNP G A 0.2795 45 116 0.8706 8.6918483622741238E-01
3L_10015658_SNP A G 0.1481 24 138 0.6666 6.6786724538811215E-01
3L_10015748_SNP C T 0.2284 37 125 0.2859 2.8120508785834020E-01
3L_10015847_SNP A G 0.4873 77 81 0.8254 8.2332977420853559E-01
3L_10015854_SNP T G 0.0679 11 151 0.4478 4.4315201101120449E-01
3L_10015958_SNP G A 0.1463 24 140 0.977 9.7674067330233216E-01
3L_10015960_SNP T C 0.1195 19 140 0.8514 8.4917862321611359E-01
3L_10015961_SNP C A 0.1392 22 136 0.9131 9.1146284840250336E-01
3L_10015972_SNP C T 0.3311 49 99 0.6297 6.1603679194215699E-01
3L_10015974_SNP G C 0.3205 50 106 0.9831 9.8315418061644055E-01
3L_10015979_DEL C CGCATACACATCC 0.1083 17 140 0.358 3.5039192296492738E-01
3L_10016008_SNP A G 0.1111 18 144 0.6215 6.1557211591337124E-01
3L_10016014_SNP A T 0.0679 11 151 0.3424 3.3775837145166143E-01
3L_10016120_SNP T C 0.06832 11 150 0.3508 3.4825928749906532E-01
3L_10016127_SNP A G 0.06832 11 150 0.2052 1.9946569317524054E-01
3L_10016189_SNP T G 0.2468 38 116 0.3059 2.9654102395789528E-01
3L_10016304_SNP A C 0.06211 10 151 0.4829 4.7737646081304819E-01
3L_10016392_SNP T G 0.06748 11 152 0.4135 4.0966315281710963E-01
3L_10016417_SNP A T 0.06707 11 153 0.4275 4.2330127214211588E-01
3L_10016420_SNP G T 0.06832 11 150 0.4291 4.2325650457815500E-01
3L_10016438_SNP A T 0.24 36 114 0.2421 2.2551330847597317E-01
3L_10016443_SNP T G 0.06289 10 149 0.4952 4.8533637121907813E-01
3L_10016450_SNP A G 0.1139 18 140 0.4447 4.3314968586364011E-01
3L_10016462_SNP G C 0.07483 11 136 0.516 4.9611713901780152E-01
3L_10016471_SNP A C 0.06757 10 138 0.4249 4.1160383338718620E-01
3L_10016477_SNP T A 0.06711 10 139 0.4262 4.1392399018841419E-01
3L_10016494_SNP C T 0.09655 14 131 0.669 6.6004670152192180E-01
3L_10016501_SNP T A 0.06623 10 141 0.4827 4.7792516247992189E-01
3L_10016502_SNP A T 0.06579 10 142 0.5113 5.0332814785151814E-01
3L_10016507_DEL A AGGAAA 0.06536 10 143 0.4858 4.7873791067467697E-01
3L_10016521_SNP A T 0.06536 10 143 0.4991 4.9162888114608760E-01
3L_10016523_DEL A GGCTT 0.07097 11 144 0.4495 4.4405568321681865E-01
3L_10016531_SNP G A 0.06494 10 144 0.3718 3.5306574616050534E-01
3L_10016535_DEL A AAGTAAGTTCTTAATAAG 0.06918 11 148 0.4212 4.1040524824063784E-01
3L_10016535_SNP T A 0.06294 9 134 0.2534 2.3024074186201815E-01
3L_10016544_SNP G C 0.06207 9 136 0.2747 2.5427146955762225E-01
3L_10016552_SNP A G 0.06164 9 137 0.3499 3.3164407828826259E-01
3L_10016554_SNP G A 0.0566 9 150 0.3251 3.1628226050409480E-01
3L_10016563_SNP A T 0.06211 10 151 0.2334 2.2685831696877512E-01
3L_10016568_SNP A T 0.06211 10 151 0.2295 2.2295096860358521E-01
3L_10016576_SNP G T 0.1988 32 129 0.8662 8.6450457078266330E-01
3L_10016599_SNP A C 0.1429 23 138 0.9466 9.4625819563067226E-01
3L_10016606_SNP A G 0.1795 28 128 0.9099 9.0849425118922067E-01
3L_10016616_SNP G A 0.06707 11 153 0.901 8.9995534503956665E-01
3L_10016690_SNP G A 0.06748 11 152 0.4149 4.1075269378552781E-01
3L_10016717_SNP A G 0.06135 10 153 0.4773 4.7218388431696379E-01
3L_10016735_SNP T G 0.0625 10 150 0.4804 4.7667495510636670E-01
3L_10016903_DEL C CC 0.1019 16 141 0.7235 7.1768787150543156E-01
3L_10016953_SNP A C 0.05488 9 155 0.6169 6.1542958986086593E-01
3L_10017022_SNP A G 0.06061 10 155 0.1061 1.0350506652120350E-01
3L_10017035_SNP A G 0.0679 11 151 0.4173 4.1204788368899314E-01
3L_10017120_SNP A C 0.06173 10 152 0.3426 3.3593392155075652E-01
3L_10017125_SNP G A 0.08589 14 149 0.8897 8.8851088516756815E-01
3L_10017386_SNP A C 0.2152 34 124 0.5692 5.6282729466001680E-01
3L_10017388_SNP T G 0.05063 8 150 0.08453 7.9362655667169366E-02
3L_10017389_SNP A C 0.06289 10 149 0.1881 1.8323926562986403E-01
3L_10017490_SNP G A 0.465 73 84 0.9232 9.2203270852824404E-01
3L_10017492_SNP C A 0.1824 29 130 0.5638 5.5630482057841879E-01
3L_10017496_DEL A AA 0.1208 18 131 0.9013 9.0080472038680059E-01
3L_10017496_SNP G A 0.05882 8 128 0.4753 4.5015366221823161E-01
3L_10017521_SNP A C 0.08025 13 149 0.3667 3.5974116734520312E-01
3L_10017524_SNP T C 0.09146 15 149 0.258 2.5310818764146581E-01
3L_10017526_SNP G A 0.08589 14 149 0.3257 3.2001347189494533E-01
3L_10017528_SNP G C 0.08025 13 149 0.2027 1.9727909994761428E-01
3L_10017533_INS AA A 0.06875 11 149 0.2829 2.7513983725446178E-01
3L_10017535_SNP T A 0.08025 13 149 0.2027 1.9727909994761428E-01
3L_10017536_SNP A C 0.2739 43 114 0.8715 8.6882827565528842E-01
3L_10017554_SNP T G 0.08589 14 149 0.389 3.8629470019237422E-01
3L_10017559_SNP A T 0.09146 15 149 0.6349 6.3183503551225717E-01
3L_10017571_SNP A T 0.08589 14 149 0.3257 3.2001347189494533E-01
3L_10017579_SNP G T 0.2692 42 114 0.6392 6.3325931278825409E-01
3L_10017599_SNP C A 0.1227 20 143 0.6114 6.0726593000022078E-01
3L_10017603_SNP A C 0.1227 20 143 0.5906 5.8647624285837197E-01
3L_10017608_SNP T C 0.09146 15 149 0.6349 6.3183503551225717E-01
3L_10017609_SNP T A 0.08025 13 149 0.3422 3.3507295928688152E-01
3L_10017617_SNP T C 0.122 20 144 0.6016 5.9826930755173846E-01
3L_10017638_SNP A G 0.08861 14 144 0.6942 6.8793359669505094E-01
3L_10017643_SNP T A 0.06173 10 152 0.2255 2.2075624171994035E-01
3L_10017653_SNP A G 0.06707 11 153 0.653 6.4958879336656539E-01
3L_10017655_SNP A T 0.125 20 140 0.5939 5.8833895486145971E-01
3L_10017682_SNP C G 0.4204 66 91 0.6929 6.8703994172762206E-01
3L_10017683_SNP A G 0.09202 15 148 0.6428 6.3892304552554324E-01
3L_10017772_SNP T G 0.09434 15 144 0.5901 5.8392888760130213E-01
3L_10017774_SNP C T 0.283 45 114 0.5297 5.2435993029844286E-01
3L_10017839_SNP A G 0.1553 25 136 0.7578 7.5433128208252520E-01
3L_10017871_SNP T C 0.05488 9 155 0.1554 1.5248770961005653E-01
3L_10017877_SNP C G 0.08696 14 147 0.6325 6.2815891329878792E-01
3L_10017954_INS C CCAC 0.3312 51 103 0.6693 6.6116017162278773E-01
3L_10018017_INS A AAA 0.3986 59 89 0.6716 6.8582057196936108E-01
3L_10018066_SNP T C 0.07453 12 149 0.4573 4.4929504234699658E-01
3L_10018076_SNP A G 0.1801 29 132 0.8027 7.9944914038819259E-01
3L_10018140_SNP G T 0.283 45 114 0.4177 4.0826078070313399E-01
3L_10018155_SNP T A 0.2901 47 115 0.3288 3.2221197253684231E-01
3L_10018207_DEL G ACCA 0.05696 9 149 0.7402 7.3480874969327559E-01
3L_10018207_SNP G A 0.1678 24 119 0.4977 4.7541602438681352E-01
3L_10018238_SNP A G 0.3172 46 99 0.4685 4.6082645973490166E-01
3L_10018329_SNP G C 0.1801 29 132 0.4013 3.9538091724822577E-01
3L_10018414_SNP T C 0.2687 43 117 0.2006 1.9682074119743276E-01
3L_10018520_INS AA A 0.245 37 114 0.4664 4.5585695238977841E-01
3L_10018549_SNP C A 0.3446 51 97 0.5165 4.9798390328423447E-01
3L_10018634_SNP A C 0.4151 66 93 0.3877 3.8086422610122939E-01
3L_10018685_SNP T A 0.475 76 84 0.8402 8.3949107416664892E-01
3L_10018848_SNP T C 0.09202 15 148 0.9155 9.1450739891744448E-01
3L_10018882_SNP G A 0.09259 15 147 0.8196 8.1706439708507217E-01
3L_10018913_SNP A T 0.05556 9 153 0.8545 8.5218025444392564E-01
3L_10018915_SNP A G 0.06707 11 153 0.9808 9.8064581513079385E-01
3L_10018935_SNP G T 0.07595 12 146 0.9105 9.0836240988139760E-01
3L_10018943_INS TT T 0.06135 10 153 0.8914 8.9004998312210160E-01
3L_10018950_SNP G A 0.1062 17 143 0.909 9.0754732729240284E-01
3L_10018985_SNP C A 0.1104 18 145 0.8648 8.6325975839217395E-01
3L_10018987_SNP T C 0.05521 9 154 0.1575 1.5361798622671352E-01
3L_10019006_SNP G T 0.2308 36 120 0.5308 5.2126081738329066E-01
3L_10019008_SNP T A 0.2293 36 121 0.5288 5.2040386387495841E-01
3L_10019037_SNP G T 0.2038 32 125 0.5925 5.8501063938032760E-01
3L_10019051_SNP A G 0.329 51 104 0.7709 7.7306605459422029E-01
3L_10019053_SNP G T 0.1043 17 146 0.8577 8.5601257165991562E-01
3L_10019064_SNP T A 0.1104 18 145 0.8849 8.8360543034826255E-01
3L_10019086_SNP T G 0.1509 24 135 0.573 5.6831233021318006E-01
3L_10019087_SNP A T 0.1411 23 140 0.9181 9.1714834399662382E-01
3L_10019090_SNP A C 0.1111 18 144 0.8796 8.7783551015938110E-01
3L_10019106_SNP A G 0.1235 20 142 0.5967 5.9373953221329967E-01
3L_10019134_SNP C A 0.1288 21 142 0.824 8.2204095177253023E-01
3L_10019162_SNP G A 0.09816 16 147 0.1926 1.8948626574375138E-01
3L_10019164_SNP G C 0.09259 15 147 0.1469 1.4308064561353318E-01
3L_10019194_SNP C T 0.08485 14 151 0.3136 3.0989585052611124E-01
3L_10019218_SNP T C 0.09877 16 146 0.9698 9.6944641230802964E-01
3L_10019338_SNP A G 0.4277 68 91 0.2872 2.8099846994560662E-01
3L_10019377_SNP T C 0.05556 9 153 0.9951 9.9505986696128157E-01
3L_10019417_SNP G T 0.4968 78 79 0.4031 3.9413321834466897E-01
3L_10019420_SNP C T 0.4765 71 78 0.4745 4.5870267906682538E-01
3L_10019453_DEL G GGGAATAGGGAA 0.05556 9 153 0.5961 5.9565540265303418E-01
3L_10019469_DEL AA A 0.2536 35 103 0.596 5.7436014263861468E-01
3L_10019514_SNP C A 0.1043 17 146 0.5545 5.5138554918373950E-01
3L_10019518_SNP A G 0.1049 17 145 0.5628 5.5735634608994966E-01
3L_10019670_SNP A C 0.07975 13 150 0.6365 6.3341242876345993E-01
3L_10019731_SNP T C 0.07407 12 150 0.6042 6.0611207950760781E-01
3L_10019827_SNP C T 0.184 30 133 0.4663 4.6103249790746703E-01
3L_10019843_SNP A G 0.1481 24 138 0.3746 4.1793197044814590E-01
3L_10019849_SNP T A 0.07407 12 150 0.4839 4.7739177992297777E-01
3L_10019856_SNP A C 0.05732 9 148 0.8239 8.2054744058321061E-01
3L_10019915_SNP T C 0.08025 13 149 0.6905 6.8635592560281133E-01
3L_10019980_SNP C A 0.05488 9 155 0.8399 8.3826721882063482E-01
3L_10019985_SNP T C 0.06061 10 155 0.7867 7.8512397670703971E-01
3L_10019987_SNP T A 0.06061 10 155 0.7867 7.8512397670703971E-01
3L_10020102_SNP C T 0.3 48 112 0.4467 4.4151109861247784E-01
3L_10020190_SNP T C 0.2919 47 114 0.08426 8.0104735876575087E-02
3L_10020195_SNP A G 0.2658 42 116 0.08588 7.9120774441286179E-02
3L_10020272_SNP G A 0.125 20 140 0.4579 4.5159364578155325E-01
3L_10020304_SNP C G 0.05521 9 154 0.8819 8.8060586871660373E-01
3L_10020357_SNP C T 0.3975 64 97 0.2072 2.0041426704773291E-01
3L_10020359_SNP G A 0.1812 29 131 0.3668 3.5928961630886425E-01
3L_10020533_SNP C T 0.2089 33 125 0.2492 2.3954063712943918E-01
3L_10020675_SNP T G 0.4828 70 75 0.4667 4.5872918761418757E-01
3L_10020709_SNP T A 0.05455 9 156 0.4725 4.6916473917305612E-01
3L_10020710_SNP T C 0.05455 9 156 0.4725 4.6916473917305612E-01
3L_10020808_SNP C A 0.4654 74 85 0.8455 8.4499156990700508E-01
3L_10020828_SNP T C 0.2687 43 117 0.5149 5.1080468543964863E-01
3L_10020832_SNP C A 0.4331 68 89 0.9736 9.7318402757457501E-01
3L_10020903_SNP T A 0.125 19 133 0.9555 9.5388863724685058E-01
3L_10020909_SNP A G 0.1667 26 130 0.8602 8.5625672818960785E-01
3L_10020914_SNP G T 0.1709 27 131 0.8888 8.8632388119355088E-01
3L_10020917_SNP C A 0.4828 70 75 0.39 3.7666327621304396E-01
3L_10020918_SNP G A 0.1731 27 129 0.8655 8.6217131018067272E-01
3L_10020923_SNP A G 0.1623 25 129 0.9923 9.9199677947998899E-01
3L_10020935_SNP C A 0.3396 54 105 0.4925 4.8581090061301002E-01
3L_10020945_SNP G A 0.1667 26 130 0.8702 8.6679369667630923E-01
3L_10020952_SNP T G 0.08537 14 150 0.3726 3.6831634966602556E-01
3L_10020953_SNP C G 0.1888 27 116 0.9632 9.6082654395092049E-01
3L_10020991_DEL GAATCCAGAAAACAAGACC G 0.4904 77 80 0.6792 6.7365182866014606E-01
3L_10021031_SNP A T 0.2188 35 125 0.3534 3.4480524753477571E-01
3L_10021051_SNP T C 0.1132 18 141 0.963 9.6219483931100769E-01
3L_10021342_SNP C T 0.1481 24 138 0.6395 6.3444555961988414E-01
3L_10021624_SNP G A 0.2901 47 115 0.9465 9.4580187828887963E-01
3L_10021814_SNP G A 0.06061 10 155 0.1246 1.2171202467544640E-01
3L_10021869_SNP C G 0.07879 13 152 0.6289 6.2625481389854176E-01
3L_10021906_SNP C T 0.189 31 133 0.7516 7.4914306344754156E-01
3L_10021911_SNP G T 0.07362 12 151 0.4695 4.6387296579255088E-01
3L_10022012_DEL G GTGAAGTTTTTTG 0.09211 14 138 0.8042 8.0134249103560928E-01
3L_10022045_SNP C A 0.3861 61 97 0.6495 6.4332492134208619E-01
3L_10022098_SNP T C 0.0679 11 151 0.475 4.7709282768531280E-01
3L_10022113_SNP T A 0.2785 44 114 0.7231 7.1655550178328187E-01
3L_10022121_SNP G A 0.06918 11 148 0.7209 7.1422739926219680E-01
3L_10022132_SNP A G 0.1062 17 143 0.4624 4.5310317402803846E-01
3L_10022143_SNP T A 0.1049 17 145 0.244 2.3686259072027371E-01
3L_10022196_SNP G T 0.0679 11 151 0.1726 1.6572490782034099E-01
3L_10022207_SNP T C 0.1465 23 134 0.3806 3.6999921078992837E-01
3L_10022208_SNP T G 0.1582 25 133 0.5242 5.1819732551119158E-01
3L_10022210_SNP T A 0.1562 25 135 0.3973 3.9044914732782543E-01
3L_10022247_INS ATGACAA A 0.298 45 106 0.7968 7.9140695493673396E-01
3L_10022296_SNP A G 0.3165 50 108 0.6566 6.5535625273855902E-01
3L_10022299_SNP C G 0.1925 31 130 0.6595 6.5411988396058018E-01
3L_10022347_SNP T A 0.3949 62 95 0.2646 2.5423682378426948E-01
3L_10022362_SNP A C 0.283 45 114 0.04724 4.2612496313820178E-02
3L_10022380_SNP A T 0.07362 12 151 0.003621 3.2858257142795682E-03
3L_10022666_SNP T C 0.07453 12 149 0.5715 5.6680132452895882E-01
3L_10022727_SNP G T 0.3625 58 102 0.7172 7.1169545574733351E-01
3L_10022791_SNP C T 0.2704 43 116 0.5984 5.9027869810301126E-01
3L_10022838_SNP A G 0.3701 57 97 0.3198 3.0409386644454495E-01
3L_10022840_SNP T C 0.08824 12 124 0.4243 3.8300779288628461E-01
3L_10022903_SNP A G 0.2821 44 112 0.5082 4.9612674783570498E-01
3L_10023049_SNP A G 0.06173 10 152 0.1756 1.6969462091438259E-01
3L_10023066_SNP G T 0.2609 42 119 0.6177 6.1290393451336067E-01
3L_10023068_SNP T C 0.2609 42 119 0.6177 6.1290393451336067E-01
3L_10023116_SNP T C 0.07362 12 151 0.4715 4.6919789675180334E-01
3L_10023130_SNP A C 0.1835 29 129 0.1785 1.7039120006806530E-01
3L_10023162_SNP T A 0.2785 44 114 0.3767 3.7121064852459118E-01
3L_10023172_SNP A G 0.2739 43 114 0.5694 5.7200537691120001E-01
3L_10023179_SNP C T 0.08537 14 150 0.7006 6.9785971197364161E-01
3L_10023181_SNP A C 0.08589 14 149 0.6661 6.6542123802752928E-01
3L_10023182_SNP C A 0.07927 13 151 0.7825 7.8046542644562533E-01
3L_10023185_SNP A T 0.2215 35 123 0.7821 7.7769581900829832E-01
3L_10023188_SNP T A 0.06748 11 152 0.4501 4.4573477669159400E-01
3L_10023202_DEL G CAAAA 0.2313 37 123 0.9746 9.7423714475589351E-01
3L_10023212_SNP A C 0.08025 13 149 0.5859 5.8221617952655902E-01
3L_10023214_SNP T C 0.2327 37 122 0.9627 9.6204483863813739E-01
3L_10023222_SNP G A 0.2229 35 122 0.9057 9.0356747080573308E-01
3L_10023224_SNP A G 0.07927 13 151 0.7825 7.8046542644562533E-01
3L_10023241_SNP G C 0.3165 50 108 0.7972 7.9328136731513688E-01
3L_10023255_SNP C G 0.3962 63 96 0.371 3.6237613079908526E-01
3L_10023258_DEL G GGATTTTTAAA 0.07927 13 151 0.7825 7.8046542644562533E-01
3L_10023279_SNP C A 0.07927 13 151 0.7825 7.8046542644562533E-01
3L_10023287_SNP T G 0.07927 13 151 0.7825 7.8046542644562533E-01
3L_10023291_SNP C T 0.2453 39 120 0.9407 9.3965467453310392E-01
3L_10023323_SNP T A 0.1313 21 139 0.2278 2.1978584768390874E-01
3L_10023331_DEL A ATA 0.1944 28 116 0.942 9.4108334622347800E-01
3L_10023351_SNP C A 0.3861 61 97 0.3876 3.7700117356652829E-01
3L_10023364_SNP A C 0.2848 45 113 0.466 4.5481131235994710E-01
3L_10023389_SNP T A 0.3567 56 101 0.3401 3.2813971835257227E-01
3L_10023398_SNP T A 0.07362 12 151 0.7416 7.3847930491324032E-01
3L_10023437_SNP C T 0.07879 13 152 0.3081 3.0438142981696581E-01
3L_10023543_DEL A ATCTT 0.05521 9 154 0.3549 3.4948809167355255E-01
3L_10023673_SNP C T 0.2547 41 120 0.982 9.8171303204647642E-01
3L_10023682_SNP T C 0.06211 10 151 0.3513 3.4567407866218047E-01
3L_10023722_SNP G A 0.0625 10 150 0.3523 3.4511842578338403E-01
3L_10023916_SNP A G 0.1463 24 140 0.5381 5.3445122758000196E-01
3L_10023972_SNP G A 0.09259 15 147 0.1252 1.2206526151892039E-01
3L_10023997_SNP C T 0.1615 26 135 0.287 2.8414325093931470E-01
3L_10024170_SNP A C 0.1835 29 129 0.3351 3.2532904522239880E-01
3L_10024235_SNP C A 0.05556 9 153 0.8884 8.8672900170055646E-01
3L_10024236_SNP A T 0.2466 36 110 0.3396 3.1481914318347615E-01
3L_10024243_SNP T G 0.06135 10 153 0.09898 9.4513909562606302E-02
3L_10024244_SNP G T 0.06135 10 153 0.09919 9.4753513148801760E-02
3L_10024245_SNP T G 0.4654 74 85 0.7708 7.6831183019111515E-01
3L_10024246_SNP T G 0.05521 9 154 0.8926 8.9131839544794245E-01
3L_10024251_SNP A G 0.05556 9 153 0.8894 8.8768527226371874E-01
3L_10024252_SNP C A 0.05556 9 153 0.8894 8.8768527226371874E-01
3L_10024257_SNP A T 0.1242 20 141 0.891 8.8951375563565760E-01
3L_10024266_SNP C A 0.1132 18 141 0.2844 2.7569923783040517E-01
3L_10024314_SNP G A 0.2658 42 116 0.3719 3.6309906327107100E-01
3L_10024343_SNP C T 0.0625 10 150 0.1016 9.5720271210316121E-02
3L_10024346_SNP A T 0.06289 10 149 0.1039 9.6957375694286640E-02
3L_10024445_SNP T C 0.2375 38 122 0.9325 9.3117839188458018E-01
3L_10024494_SNP T G 0.05488 9 155 0.5581 5.5423353143343113E-01
3L_10024535_SNP A G 0.05488 9 155 0.9183 9.1779911025346828E-01
3L_10024536_SNP T C 0.1366 22 139 0.5641 5.5884120028875905E-01
3L_10024596_SNP G A 0.216 35 127 0.8852 8.8381215963379312E-01
3L_10024669_SNP A C 0.08571 12 128 0.9876 9.8703466412852514E-01
3L_10024672_SNP A C 0.08904 13 133 0.3111 2.9390207771733567E-01
3L_10024689_SNP T G 0.1037 17 147 0.7267 7.2505869618173857E-01
3L_10024763_SNP G A 0.05488 9 155 0.6353 6.3174294548073495E-01
3L_10024821_SNP A T 0.4387 68 87 0.4491 4.3454159833470074E-01
3L_10024822_SNP A T 0.1187 19 141 0.5102 5.0152560727055107E-01
3L_10024824_SNP A T 0.1242 20 141 0.4928 4.8529268058155606E-01
3L_10024856_SNP T C 0.1026 16 140 0.05895 5.3775184041541982E-02
3L_10024911_SNP C G 0.07317 12 152 0.9531 9.5265846222467232E-01
3L_10024917_SNP C T 0.07362 12 151 0.9562 9.5557326243935792E-01
3L_10024929_SNP T A 0.2102 33 124 0.4988 4.8566884571645719E-01
3L_10024940_SNP G T 0.07927 13 151 0.9996 9.9959407361914032E-01
3L_10024960_SNP A G 0.09317 15 146 0.9808 9.8054462837082779E-01
3L_10024961_SNP T A 0.08025 13 149 0.8281 8.2653443719320185E-01
3L_10024965_SNP A G 0.07362 12 151 0.8523 8.5043018449435315E-01
3L_10024966_SNP C A 0.08642 14 148 0.9363 9.3529229800762526E-01
3L_10024980_SNP G T 0.1384 22 137 0.4265 4.1995450800131873E-01
3L_10025020_SNP A T 0.1447 23 136 0.4601 4.4937576748024466E-01
3L_10025025_DEL T TT 0.1795 28 128 0.3863 3.7223790015086322E-01
3L_10025031_SNP T A 0.1437 23 137 0.4555 4.4601931209989398E-01
3L_10025078_INS TT T 0.3935 61 94 0.7926 7.8881342195886461E-01
3L_10025079_INS TT A 0.05521 9 154 0.8926 8.9131839544794245E-01
3L_10025089_SNP C T 0.1739 28 133 0.609 6.0270838045512010E-01
3L_10025090_SNP C A 0.1698 27 132 0.4032 3.9389724294005912E-01
3L_10025094_SNP A C 0.08642 14 148 0.4931 4.8682695616757299E-01
3L_10025103_SNP T C 0.4625 74 86 0.7713 7.6742619235254872E-01
3L_10025111_DEL T TT 0.3919 58 90 0.6553 6.5625970804709433E-01
3L_10025118_SNP C T 0.08805 14 145 0.4896 4.8527255784415024E-01
3L_10025136_SNP T C 0.2075 33 126 0.464 4.5932486074686063E-01
3L_10025283_SNP C T 0.1635 26 133 0.6307 6.2456332013391103E-01
3L_10025297_SNP G T 0.07975 13 150 0.682 6.7826892152704832E-01
3L_10025300_DEL T TGTGTGTGCGT 0.05096 8 149 0.3631 3.4875982996661659E-01
3L_10025412_SNP A C 0.3245 49 102 0.3787 3.6122704991186916E-01
3L_10025420_DEL CC C 0.1373 21 132 0.6559 6.4610886986700389E-01
3L_10025429_SNP A G 0.3165 50 108 0.815 8.1121017320927846E-01
3L_10025438_SNP C T 0.07362 12 151 0.6322 6.2797595593255950E-01
3L_10025443_SNP G C 0.07362 12 151 0.6322 6.2797595593255950E-01
3L_10025529_SNP G A 0.07975 13 150 0.6507 6.4970937072771329E-01
3L_10025546_SNP C T 0.135 22 141 0.5632 5.6202577305140511E-01
3L_10025560_SNP T C 0.07895 12 140 0.7391 7.3851411853637794E-01
3L_10025576_SNP A G 0.1043 17 146 0.9885 9.8841234612335027E-01
3L_10025577_DEL TG T 0.1043 17 146 0.9885 9.8841234612335027E-01
3L_10025603_SNP A T 0.05455 9 156 0.7402 7.3830946079561610E-01
3L_10025604_SNP A T 0.09756 16 148 0.1922 1.8750941922794939E-01
3L_10025616_SNP A T 0.1043 17 146 0.9885 9.8841234612335027E-01
3L_10025625_SNP T G 0.0641 10 146 0.5516 5.4953410133102831E-01
3L_10025632_SNP G A 0.1197 17 125 0.884 8.8100500618791766E-01
3L_10025633_SNP G A 0.1197 17 125 0.9046 9.0210366722012247E-01
3L_10025645_SNP C T 0.1049 17 145 0.9997 9.9972777118211131E-01
3L_10025652_INS T TT 0.1049 17 145 0.9804 9.8025892191917618E-01
3L_10025654_SNP C G 0.2323 36 119 0.8741 8.7126854377418417E-01
3L_10025658_SNP A T 0.2405 38 120 0.7771 7.7302321053393430E-01
3L_10025660_SNP T A 0.478 76 83 0.471 4.6481683820886976E-01
3L_10025664_SNP C T 0.06098 10 154 0.6129 6.0940607335640684E-01
3L_10025670_SNP T A 0.1062 17 143 0.1439 1.4559913811787573E-01
3L_10025671_SNP C G 0.2391 33 105 0.2814 2.5252385225091933E-01
3L_10025677_SNP T A 0.1098 18 146 0.2337 2.2899516447132007E-01
3L_10025688_SNP A T 0.2562 41 119 0.2831 2.7740265389773167E-01
3L_10025690_DEL TCAAACGTGATATGAAATATTC A 0.2531 41 121 0.2757 2.7301140582755601E-01
3L_10025717_DEL GCTTTTGTTTAGTC G 0.2715 41 110 0.1137 1.3231953910838479E-01
3L_10025740_SNP A G 0.06667 11 154 0.7516 7.4976147860389719E-01
3L_10025750_SNP G A 0.2531 41 121 0.2506 2.4478421992959543E-01
3L_10025790_SNP C G 0.1975 32 130 0.1432 1.4240183079961088E-01
3L_10025792_SNP T G 0.1227 20 143 0.2034 1.9961349426274588E-01
3L_10025800_SNP T A 0.135 22 141 0.258 2.5214309523727130E-01
3L_10025812_SNP A G 0.06748 11 152 0.2225 2.1684251507042174E-01
3L_10025815_SNP T C 0.07317 12 152 0.6546 6.5253814240479990E-01
3L_10025886_SNP T C 0.08497 13 140 0.4436 4.2873320960927441E-01
3L_10025891_SNP A C 0.07843 12 141 0.6428 6.3300491962723593E-01
3L_10025894_SNP A C 0.3724 54 91 0.713 6.9879404737142781E-01
3L_10025903_SNP T C 0.2 30 120 0.2398 2.2197283329484430E-01
3L_10025905_SNP G A 0.3851 57 91 0.5752 5.6076168899647838E-01
3L_10025918_SNP T G 0.4295 67 89 0.119 1.1783798237021725E-01
3L_10025946_SNP G C 0.4403 70 89 0.1979 1.9177479132001807E-01
3L_10025951_SNP A G 0.06173 10 152 0.1275 1.2154022948004783E-01
3L_10025953_SNP A G 0.3875 62 98 0.8445 8.4238216997820536E-01
3L_10025969_SNP T A 0.4522 71 86 0.2377 2.2831354724680608E-01
3L_10026053_SNP C A 0.3396 54 105 0.834 8.3080085302450146E-01
3L_10026124_SNP A T 0.1329 21 137 0.9594 9.5875932825987686E-01
3L_10026209_SNP G C 0.1118 18 143 0.4157 4.0942374064416132E-01
3L_10026272_SNP C A 0.2468 38 116 0.8897 8.8658871440495546E-01
3L_10026302_SNP G T 0.4013 61 91 0.263 2.4848689792063006E-01
3L_10026314_SNP C A 0.4194 65 90 0.3593 3.4714498440918096E-01
3L_10026359_SNP T A 0.2819 42 107 0.9858 9.8527935915881004E-01
3L_10026390_SNP C G 0.07595 12 146 0.6326 6.2363663746600440E-01
3L_10026568_SNP C T 0.4522 71 86 0.5939 5.8470363069033204E-01
3L_10026596_SNP G A 0.08537 14 150 0.9083 9.0740102037928427E-01
3L_10026620_SNP A T 0.06135 10 153 0.8656 8.6377189625869433E-01
3L_10026653_INS TT T 0.449 66 81 0.2681 2.5963663832985751E-01
3L_10026692_SNP T G 0.3423 51 98 0.6844 6.7418007532929425E-01
3L_10026730_SNP C T 0.4074 66 96 0.5259 5.2104669743429488E-01
3L_10026872_SNP T G 0.3185 50 107 0.6129 6.0496597058502910E-01
3L_10026881_SNP G T 0.06832 11 150 0.972 9.7166342866901811E-01
3L_10026907_SNP T C 0.3439 54 103 0.5755 5.6994668456378239E-01
3L_10027065_SNP T A 0.1401 22 135 0.7036 6.9993959196329014E-01
3L_10027069_SNP T C 0.2611 41 116 0.7852 7.7971184649292957E-01
3L_10027079_SNP C G 0.3711 59 100 0.1456 1.3985525800730869E-01
3L_10027155_SNP A T 0.06667 11 154 0.1042 1.0157349774472202E-01
3L_10027171_SNP A C 0.1321 21 138 0.1568 1.5357979031493252E-01
3L_10027230_SNP T G 0.05625 9 151 0.6812 6.7466327192717812E-01
3L_10027238_SNP G C 0.1125 18 142 0.4233 4.1353446079898126E-01
3L_10027242_SNP C T 0.07927 13 151 0.273 2.6802406457947781E-01
3L_10027274_SNP T C 0.09202 15 148 0.4593 4.5373676230307525E-01
3L_10027276_SNP A G 0.2422 39 122 0.2745 2.6829127794612551E-01
3L_10027302_SNP T G 0.2704 43 116 0.5525 5.4578593524866803E-01
3L_10027317_SNP C T 0.1801 29 132 0.9587 9.5823414697901010E-01
3L_10027326_SNP A T 0.4568 74 88 0.1259 1.2180647496908870E-01
3L_10027328_SNP C T 0.08642 14 148 0.4743 4.7891664033159698E-01
3L_10027358_SNP C G 0.2174 35 126 0.08152 7.6263457534039764E-02
3L_10027386_SNP C T 0.09202 15 148 0.2971 2.9119416520898855E-01
3L_10027406_SNP C G 0.07927 13 151 0.7048 7.0182090359249960E-01
3L_10027411_SNP G A 0.175 28 132 0.9357 9.3515413439458739E-01
3L_10027412_SNP T A 0.09756 16 148 0.1349 1.3226150039677709E-01
3L_10027416_SNP C G 0.1688 27 133 0.9688 9.6854636849788833E-01
3L_10027441_SNP A T 0.1688 27 133 0.9464 9.4596653331127412E-01
3L_10027448_SNP C T 0.1863 30 131 0.3526 3.4622233026331783E-01
3L_10027509_SNP T A 0.1772 28 130 0.8761 8.7438600399100697E-01
3L_10027527_SNP T C 0.2893 46 113 0.9733 9.7305954940688566E-01
3L_10027550_SNP C G 0.1646 26 132 0.8031 7.9923386887312364E-01
3L_10027553_SNP A G 0.3506 54 100 0.261 2.5056525050656631E-01
3L_10027568_SNP G C 0.3484 54 101 0.2234 2.1342675329261163E-01
3L_10027584_DEL CC C 0.4904 77 80 0.1916 1.8344933934379348E-01
3L_10027603_SNP T G 0.0559 9 152 0.07505 7.0500952648861553E-02
3L_10027733_SNP G A 0.06329 10 148 0.8361 8.3174325283816708E-01
3L_10027934_SNP A G 0.4924 65 67 0.2289 2.0855374744834210E-01
3L_10027961_SNP T A 0.1132 18 141 0.6972 6.9157657743675238E-01
3L_10027974_SNP G A 0.447 59 73 0.4525 4.2927356824224816E-01
3L_10027998_SNP A T 0.4706 72 81 0.3747 3.6301235335438042E-01
3L_10028110_SNP G A 0.1899 30 128 0.7313 7.2556766585718702E-01
3L_10028186_SNP T C 0.4545 70 84 0.4074 4.0693497010978341E-01
3L_10028240_SNP T C 0.4076 64 93 0.6526 6.4848277720054681E-01
3L_10028263_SNP T G 0.4654 74 85 0.5295 5.2677481995273245E-01
3L_10028293_SNP A T 0.1543 25 137 0.9698 9.6950547202756043E-01
3L_10028305_SNP T C 0.1437 23 137 0.7184 7.1616322587861569E-01
3L_10028308_SNP A C 0.481 76 82 0.8326 8.3057627423124414E-01
3L_10028311_SNP A G 0.1543 25 137 0.9755 9.7529348269817251E-01
3L_10028341_SNP A T 0.4679 73 83 0.9087 9.0706149228603605E-01
3L_10028352_SNP A G 0.1447 23 136 0.8813 8.8127044354713258E-01
3L_10028367_SNP T G 0.08667 13 137 0.1386 1.2619307309977057E-01
3L_10028436_SNP C T 0.05488 9 155 0.1556 1.5170771834350472E-01
3L_10028454_SNP A T 0.3896 60 94 0.3143 3.0123704861544298E-01
3L_10028492_SNP T C 0.06211 10 151 0.8258 8.2333518425452146E-01
3L_10028499_SNP C T 0.3439 54 103 0.5028 4.9413139847924348E-01
3L_10028625_SNP G A 0.3101 49 109 0.6034 5.9884791509921209E-01
3L_10028629_SNP C A 0.2848 43 108 0.6672 6.7296154250768037E-01
3L_10028701_SNP A G 0.2595 41 117 0.9885 9.8819987748900862E-01
3L_10028729_SNP A C 0.1484 23 132 0.6234 6.2184014232266760E-01
3L_10028747_SNP G A 0.2692 42 114 0.344 3.4151462195988980E-01
3L_10028853_SNP T A 0.3312 52 105 0.2704 2.6172173479632843E-01
3L_10028865_SNP G C 0.2839 44 111 0.5305 5.2354261552775205E-01
3L_10028894_SNP G A 0.1384 22 137 0.4096 4.0305938673609942E-01
3L_10028969_SNP T C 0.0625 10 150 0.1009 9.5657632933307202E-02
3L_10029065_SNP T C 0.1615 26 135 0.8588 8.5691486808751605E-01
3L_10029137_SNP C T 0.08696 14 147 0.2602 2.5280683868445208E-01
3L_10029139_SNP G A 0.09259 15 147 0.3124 3.0618392356776780E-01
3L_10029146_SNP A C 0.0625 10 150 0.1102 1.1150218829628955E-01
3L_10029155_SNP A T 0.09434 15 144 0.1984 1.9832334255600370E-01
3L_10029266_SNP C T 0.08589 14 149 0.6831 6.8061421991478788E-01
3L_10029378_SNP A G 0.06211 10 151 0.8682 8.6639754976804118E-01
3L_10029414_SNP A G 0.3228 51 107 0.1473 1.3982174117868940E-01
3L_10029415_SNP G T 0.06173 10 152 0.933 9.3205436636522698E-01
3L_10029423_SNP C G 0.0559 9 152 0.7927 7.8940809122057964E-01
3L_10029437_SNP G A 0.3396 54 105 0.1254 1.1896880776801910E-01
3L_10029442_SNP A G 0.2609 42 119 0.1235 1.1894107172106028E-01
3L_10029457_SNP A G 0.05556 9 153 0.9492 9.4848763176435469E-01
3L_10029461_SNP T C 0.05556 9 153 0.7654 7.6289220027219329E-01
3L_10029493_SNP T G 0.3057 48 109 0.1894 1.8010037501369791E-01
3L_10029507_SNP A G 0.3145 50 109 0.2054 2.0048169009690775E-01
3L_10029525_SNP G A 0.15 24 136 0.8173 8.1581636576486627E-01
3L_10029527_SNP C A 0.1543 25 137 0.9076 9.0669994005548848E-01
3L_10029541_SNP G T 0.1056 17 144 0.302 2.9606354615222741E-01
3L_10029552_SNP A T 0.2532 39 115 0.1788 1.6830187495930526E-01
3L_10029559_SNP A C 0.2645 41 114 0.2978 2.8769497080253315E-01
3L_10029593_SNP T C 0.1914 31 131 0.8435 8.4176338586732491E-01
3L_10029621_SNP C T 0.2821 44 112 0.5105 5.0766632851439319E-01
3L_10029666_SNP T C 0.07362 12 151 0.5508 5.4590386075888198E-01
3L_10029826_SNP T G 0.1688 27 133 0.5592 5.5147562622759350E-01
3L_10029857_SNP T C 0.07407 12 150 0.5569 5.5095470816955472E-01
3L_10029874_SNP A C 0.1519 24 134 0.2329 2.2620988925181629E-01
3L_10030126_SNP G A 0.4506 73 89 0.3164 3.1076678085328080E-01
3L_10030144_INS AA A 0.2208 34 120 0.2001 2.2542592373020576E-01
3L_10030148_SNP A G 0.2437 39 121 0.8543 8.5236332264408421E-01
3L_10030151_SNP A T 0.2422 39 122 0.8704 8.6900351910546292E-01
3L_10030258_SNP A T 0.2013 32 127 0.944 9.4273953220160589E-01
3L_10030296_SNP T C 0.2037 33 129 0.9211 9.1992191635843690E-01
3L_10030600_SNP C T 0.2013 32 127 0.8552 8.5239520848048556E-01
3L_10030614_SNP A C 0.09877 16 146 0.8364 8.3407324946636552E-01
3L_10030633_SNP T C 0.09938 16 145 0.8588 8.5693158398074232E-01
3L_10030647_SNP C A 0.1203 19 139 0.4309 4.2124964445722246E-01
3L_10030691_SNP A C 0.1963 32 131 0.6412 6.3701185147514061E-01
3L_10030715_SNP A T 0.3395 55 107 0.3212 3.1534975255015785E-01
3L_10030716_SNP A G 0.4494 71 87 0.3276 3.2058033637009631E-01
3L_10030733_DEL T TATTATCAACTTGAT 0.1419 21 127 0.337 3.1594760344641692E-01
3L_10030754_SNP T C 0.3292 53 108 0.2459 2.3860500323799261E-01
3L_10030761_SNP A T 0.3168 51 110 0.2852 2.7801974749838076E-01
3L_10030763_SNP C T 0.3272 53 109 0.2492 2.4308933452318071E-01
3L_10030765_SNP C A 0.4403 70 89 0.3467 3.3716656137720058E-01
3L_10030769_SNP T C 0.4375 70 90 0.3164 3.0892786100749692E-01
3L_10030777_SNP T A 0.09938 16 145 0.8599 8.5760730958835807E-01
3L_10030786_DEL A AC 0.0625 10 150 0.8832 8.8191986812710965E-01
3L_10030817_SNP A G 0.07407 12 150 0.4813 4.7963528087003215E-01
3L_10030842_SNP C A 0.05556 9 153 0.4086 4.0442242990231114E-01
3L_10030847_SNP C T 0.06135 10 153 0.242 2.3697046026368918E-01
3L_10030868_SNP T A 0.06748 11 152 0.1549 1.4988649844699486E-01
3L_10030870_SNP C A 0.06707 11 153 0.1588 1.5436601946851203E-01
3L_10030927_SNP T G 0.325 52 108 0.8964 8.9482824434840724E-01
3L_10030951_SNP A T 0.09816 16 147 0.4407 4.3522931477944826E-01
3L_10030974_SNP T C 0.184 30 133 0.6133 6.0863206171244721E-01
3L_10031025_SNP A C 0.293 46 111 0.7366 7.3002203811845634E-01
3L_10031026_SNP T C 0.2756 43 113 0.9531 9.5240100402574857E-01
3L_10031054_SNP C T 0.05556 9 153 0.9745 9.7415404746725376E-01
3L_10031073_SNP G A 0.4359 68 88 0.9652 9.6495222708620498E-01
3L_10031082_INS TTCCT T 0.4106 62 89 0.8722 8.6720938556530536E-01
3L_10031191_DEL C CA 0.2895 44 108 0.7486 7.3981616958343466E-01
3L_10031213_SNP T C 0.05063 8 150 0.1111 1.0442484041245426E-01
3L_10031231_SNP T A 0.05488 9 155 0.5077 5.0385752138135942E-01
3L_10031235_SNP C A 0.4125 66 94 0.5441 5.3640712978601046E-01
3L_10031294_SNP G A 0.1709 27 131 0.8442 8.4096473309804443E-01
3L_10031415_SNP T A 0.1863 30 131 0.429 4.2243676259471219E-01
3L_10031416_SNP A G 0.2805 46 118 0.8744 8.7316862052310174E-01
3L_10031420_SNP A G 0.08537 14 150 0.2331 2.2888933089932140E-01
3L_10031493_SNP C G 0.1037 17 147 0.1875 1.8294475401403465E-01
3L_10031522_DEL A AGA 0.3813 53 86 0.6595 6.4900525016622368E-01
3L_10031727_SNP A T 0.06289 10 149 0.8339 8.3029647249482286E-01
3L_10031770_SNP T C 0.06173 10 152 0.4041 4.0273699505328819E-01
3L_10031920_SNP G A 0.1195 19 140 0.5917 5.8342306211616446E-01
3L_10031949_SNP G T 0.3006 49 114 0.9448 9.4411218851048806E-01
3L_10032111_SNP A C 0.06875 11 149 0.8729 8.7081418896185181E-01
3L_10032182_SNP T C 0.1118 18 143 0.3194 3.1371033127949421E-01
3L_10032200_SNP G A 0.1938 31 129 0.2844 2.7700720549773650E-01
3L_10032213_SNP T G 0.2331 38 125 0.6733 6.6927364149454704E-01
3L_10032315_SNP T G 0.3608 57 101 0.6584 6.5459253089547009E-01
3L_10032317_SNP G A 0.354 57 104 0.8195 8.1995688280170409E-01
3L_10032335_SNP A G 0.06707 11 153 0.1074 1.0425742470779509E-01
3L_10032346_SNP G A 0.1481 24 138 0.2822 2.7508681301250504E-01
3L_10032445_SNP T G 0.0625 10 150 0.4993 4.9054996364014891E-01
3L_10032448_SNP T G 0.0559 9 152 0.5805 5.7449729209085876E-01
3L_10032538_SNP T C 0.1605 26 136 0.03857 3.6709849046063010E-02
3L_10032551_SNP C T 0.1595 26 137 0.08953 8.5528796941738650E-02
3L_10032593_SNP A G 0.1026 16 140 0.4283 4.1786077644636865E-01
3L_10032609_SNP A T 0.07453 12 149 0.5082 5.0140681828797895E-01
3L_10032680_SNP G A 0.4268 67 90 0.1705 1.6252128469776028E-01
3L_10032711_SNP C G 0.1925 31 130 0.7447 7.4160111754148295E-01
3L_10032712_SNP C A 0.1118 18 143 0.1104 1.0404946095320089E-01
3L_10032780_SNP A C 0.1739 28 133 0.5647 5.6205225336980058E-01
3L_10032787_SNP T G 0.2822 46 117 0.07704 7.3505774679171298E-02
3L_10032789_SNP G A 0.09816 16 147 0.11 1.0561991092026479E-01
3L_10032823_SNP G A 0.07975 13 150 0.4742 4.6868222342847121E-01
3L_10032835_SNP G A 0.09375 15 145 0.1104 1.0288543860597088E-01
3L_10032893_SNP A C 0.08176 13 146 0.5495 5.4001440799271738E-01
3L_10032895_SNP A G 0.08125 13 147 0.5424 5.3383706387342511E-01
3L_10032897_SNP A T 0.08125 13 147 0.5424 5.3383706387342511E-01
3L_10032913_SNP A G 0.06918 11 148 0.5489 5.4158239603281411E-01
3L_10032914_SNP T A 0.07547 12 147 0.3757 3.6521962009877806E-01
3L_10032916_SNP A C 0.1132 18 141 0.09183 8.5822046844373001E-02
3L_10032924_SNP A T 0.06832 11 150 0.3531 3.4502017517196193E-01
3L_10032930_SNP A C 0.08025 13 149 0.4193 4.1292757268543767E-01
3L_10032933_SNP G A 0.1118 18 143 0.1812 1.7484822980615189E-01
3L_10032937_SNP G T 0.1104 18 145 0.1747 1.7074910920269026E-01
3L_10032961_DEL A ATGTAATTG 0.07362 12 151 0.5775 5.7316717026567310E-01
3L_10032973_SNP G A 0.2795 45 116 0.3113 3.2139165030353301E-01
3L_10033052_SNP G T 0.1698 27 132 0.9962 9.9617022723896054E-01
3L_10033072_SNP G C 0.09756 16 148 0.5089 5.0481697370000422E-01
3L_10033176_SNP C G 0.1472 24 139 0.6488 6.4620961233092789E-01
3L_10033198_SNP A C 0.1852 30 132 0.9662 9.6597765789147805E-01
3L_10033245_SNP T G 0.1296 21 141 0.8809 8.7896856901081755E-01
3L_10033328_SNP T G 0.4847 79 84 0.4607 4.5660091472778297E-01
3L_10033371_SNP A G 0.3376 53 104 0.8902 8.8782775484764653E-01
3L_10033384_SNP C A 0.06211 10 151 0.6494 6.4546987451406701E-01
3L_10033386_INS TTCAGC T 0.0679 11 151 0.7574 7.5517232991748751E-01
3L_10033388_INS TTCA T 0.0679 11 151 0.7574 7.5517232991748751E-01
3L_10033422_SNP A G 0.4088 65 94 0.8441 8.4201276608309583E-01
3L_10033506_SNP A G 0.08589 14 149 0.3346 3.2833532651791231E-01
3L_10033579_SNP T C 0.3704 60 102 0.8173 8.1543498443926332E-01
3L_10033584_SNP T C 0.4534 73 88 0.9238 9.2289625256309349E-01
3L_10033637_SNP C A 0.06707 11 153 0.6358 6.3214848499885745E-01
3L_10033647_SNP G A 0.4214 67 92 0.8145 8.1198123530304855E-01
3L_10033670_SNP T C 0.3962 63 96 0.9473 9.4669992881257348E-01
3L_10033676_SNP G T 0.25 40 120 0.7785 7.7493282448473111E-01
3L_10033694_SNP C G 0.06173 10 152 0.874 8.7220594703436050E-01
3L_10033754_SNP A G 0.09697 16 149 0.8467 8.4558623594801596E-01
3L_10033755_SNP A C 0.09146 15 149 0.648 6.4559680535888386E-01
3L_10033766_SNP C G 0.1062 17 143 0.03263 2.9881760652455139E-02
3L_10033829_SNP A C 0.4534 73 88 0.646 6.4137537521739607E-01
3L_10033852_INS GT G 0.4295 67 89 0.3366 3.2440292091713807E-01
3L_10033985_SNP T C 0.1728 28 134 0.5785 5.7819227175344490E-01
3L_10034000_SNP T C 0.1125 18 142 0.4354 4.3765491840650794E-01
3L_10034143_SNP T G 0.2704 43 116 0.9828 9.8246085580992615E-01
3L_10034155_SNP A G 0.2384 36 115 0.9449 9.4825690400921669E-01
3L_10034156_SNP C A 0.2468 39 119 0.8381 8.3507514700344765E-01
3L_10034158_DEL A AT 0.2327 37 122 0.9435 9.4251588593878588E-01
3L_10034162_SNP A G 0.2821 44 112 0.9397 9.3832251741623718E-01
3L_10034165_SNP C T 0.2792 43 111 0.9324 9.3046793702547170E-01
3L_10034168_SNP T C 0.2756 43 113 0.9763 9.7575907914490867E-01
3L_10034180_SNP T C 0.1076 17 141 0.7724 7.6781277654860891E-01
3L_10034345_SNP G A 0.3228 51 107 0.7145 7.0975700360372362E-01
3L_10034406_SNP G A 0.3742 58 97 0.5191 5.1257037546139705E-01
3L_10034462_SNP C A 0.3725 57 96 0.61 5.9884249982482141E-01
3L_10034523_SNP T A 0.06135 10 153 0.9074 9.0626694089465665E-01
3L_10034526_INS TGAAG T 0.142 23 139 0.791 7.8843116443862149E-01
3L_10034537_SNP A C 0.2372 37 119 0.9259 9.2388226103988236E-01
3L_10034555_SNP T G 0.1282 20 136 0.6065 5.9804665481773611E-01
3L_10034578_SNP T C 0.1437 23 137 0.8593 8.6062960334938599E-01
3L_10034581_SNP C T 0.1321 21 138 0.7798 7.7633240484263033E-01
3L_10034585_SNP C T 0.3937 63 97 0.9499 9.4890143636822066E-01
3L_10034590_SNP A G 0.1948 30 124 0.6208 6.1096238350180587E-01
3L_10034759_SNP A G 0.1195 19 140 0.3554 3.4594100422012775E-01
3L_10034767_SNP C G 0.1267 19 131 0.4718 4.6005930559346697E-01
3L_10034780_SNP T A 0.08537 14 150 0.4887 4.8409701123196125E-01
3L_10034781_SNP A C 0.09032 14 141 0.4877 4.7646839119455708E-01
3L_10034796_SNP T C 0.06707 11 153 0.202 1.9745488945988532E-01
3L_10034817_SNP C T 0.2885 45 111 0.9706 9.6998847796203669E-01
3L_10034929_SNP T C 0.2549 39 114 0.61 6.0293005343516060E-01
3L_10035027_SNP T C 0.07792 12 142 0.7943 7.9121590182063195E-01
3L_10035253_SNP T C 0.3631 57 100 0.7622 7.5996955256976650E-01
3L_10035416_SNP A G 0.4177 66 92 0.7146 7.1505604160478420E-01
3L_10035481_SNP G A 0.07975 13 150 0.7176 7.1417209810909243E-01
3L_10035497_SNP C T 0.3125 50 110 0.3248 3.1592641088130791E-01
3L_10035804_SNP A C 0.07407 12 150 0.9903 9.9020145695913331E-01
3L_10035886_SNP A T 0.07927 13 151 0.8372 8.3647972945672022E-01
3L_10035977_SNP C G 0.05333 8 142 0.6666 6.5379325588247639E-01
3L_10035981_SNP T C 0.1118 18 143 0.9174 9.1672221166285450E-01
3L_10035987_SNP A T 0.1013 16 142 0.9105 9.0939110750373020E-01
3L_10035995_SNP C T 0.2548 40 117 0.878 8.7549002069853188E-01
3L_10036015_SNP A T 0.1037 17 147 0.4212 4.1635484347160689E-01
3L_10036019_SNP A T 0.195 31 128 0.4516 4.4452489843797172E-01
3L_10036025_SNP T C 0.3806 59 96 0.7718 7.6690331366465070E-01
3L_10036048_INS G GTT 0.2806 39 100 0.6429 6.2186910500077275E-01
3L_10036074_SNP A T 0.2405 38 120 0.7589 7.5430520484565877E-01
3L_10036081_SNP T A 0.2658 42 116 0.3172 3.0963200766881827E-01
3L_10036113_SNP T A 0.2418 37 116 0.6743 6.6531240449955131E-01
3L_10036132_SNP C T 0.2671 39 107 0.4594 4.4710558441241421E-01
3L_10036203_SNP T A 0.1623 25 129 0.9993 9.9932816615905706E-01
3L_10036291_SNP T C 0.2282 34 115 0.5622 5.4648605578922804E-01
3L_10036296_SNP A T 0.2333 35 115 0.4768 4.6051804717773615E-01
3L_10036301_SNP G T 0.2282 34 115 0.4305 4.1313456580658403E-01
3L_10036302_SNP C T 0.22 33 117 0.3164 3.0183991942841859E-01
3L_10036304_SNP T G 0.2282 34 115 0.5101 4.9230406020215312E-01
3L_10036306_SNP C A 0.2303 35 117 0.4384 4.2240098821836658E-01
3L_10036336_SNP C G 0.4172 63 88 0.9068 9.0413322042201894E-01
3L_10036349_SNP C G 0.2357 37 120 0.5343 5.2425487464132914E-01
3L_10036370_INS TAGCTTCT T 0.4375 70 90 0.1792 1.8397249457263809E-01
3L_10036372_SNP G T 0.3548 55 100 0.3604 3.5762276299294804E-01
3L_10036486_SNP C A 0.3141 49 107 0.4802 4.6945539852648599E-01
3L_10036540_SNP A G 0.3812 61 99 0.8283 8.2699934163764199E-01
3L_10036580_SNP C T 0.05488 9 155 0.7208 7.1822088973931919E-01
3L_10036783_SNP A G 0.09434 15 144 0.7357 7.3094562569549426E-01
3L_10036809_SNP A T 0.5 79 79 0.6675 6.6151157055357124E-01
3L_10036920_SNP A G 0.3974 62 94 0.6675 6.5998653589877798E-01
3L_10036940_SNP A G 0.0566 9 150 0.5281 5.1941366568202985E-01
3L_10036948_SNP G A 0.0559 9 152 0.5435 5.4172414445489259E-01
3L_10037033_SNP A G 0.2886 43 106 0.7018 6.9701530875386086E-01
3L_10037034_SNP A G 0.07483 11 136 0.1407 1.4246646534195484E-01
3L_10037060_SNP T C 0.2886 43 106 0.7389 7.3472145648328613E-01
3L_10037377_SNP A G 0.07975 13 150 0.5536 5.4982242124308012E-01
3L_10037561_SNP G A 0.08696 14 147 0.9077 9.0601028887521984E-01
3L_10037652_SNP G A 0.09877 16 146 0.5196 5.1792467443981594E-01
3L_10037686_SNP C T 0.3522 56 103 0.3045 2.9514625673781836E-01
3L_10037706_SNP A G 0.08805 14 145 0.781 7.7665519465908672E-01
3L_10037888_SNP T A 0.184 30 133 0.1143 1.0955889052751699E-01
3L_10038046_SNP G C 0.4277 68 91 0.3717 3.6563930794004096E-01
3L_10038163_SNP C T 0.3418 54 104 0.4018 3.9101784096230852E-01
3L_10038229_SNP T C 0.09877 16 146 0.4264 4.1898860853109487E-01
3L_10038253_SNP G C 0.1852 30 132 0.3205 3.1639650208960979E-01
3L_10038299_SNP A G 0.2258 35 120 0.6547 6.5377151833140812E-01
3L_10038323_SNP T C 0.2273 35 119 0.5705 5.5991588933568148E-01
3L_10038344_SNP G A 0.2258 35 120 0.5922 5.8327139980485565E-01
3L_10038348_SNP T G 0.2303 35 117 0.6026 5.9044227413000616E-01
3L_10038350_SNP T A 0.2208 34 120 0.6355 6.2636119189931838E-01
3L_10038355_SNP C A 0.2185 33 118 0.649 6.3710837545798760E-01
3L_10038358_SNP T C 0.2157 33 120 0.7908 7.8591218512996364E-01
3L_10038424_SNP A T 0.1761 28 131 0.3547 3.4588737015543269E-01
3L_10038453_DEL TCCTATTTCTATTTGTTTTATT T 0.1351 20 128 0.2386 2.5747894346009359E-01
3L_10038494_SNP A T 0.05521 9 154 0.9739 9.7358131556825900E-01
3L_10038662_SNP T G 0.09259 15 147 0.2596 2.5763422599743568E-01
3L_10038805_SNP A G 0.216 35 127 0.359 3.5363596684123255E-01
3L_10038814_DEL ATGA CCGTTT 0.1911 30 127 0.6388 6.3396486858795464E-01
3L_10038820_SNP G T 0.3567 56 101 0.441 4.3497942741734963E-01
3L_10038859_SNP A G 0.3671 58 100 0.8975 8.9525687554613309E-01
3L_10038862_SNP G A 0.4684 74 84 0.6659 6.6108075885617823E-01
3L_10038894_SNP A G 0.4783 77 84 0.5183 5.1226326699093438E-01
3L_10038899_SNP G A 0.2264 36 123 0.3074 3.0093858707651200E-01
3L_10038953_SNP C G 0.2945 48 115 0.7172 7.1491425519925678E-01
3L_10038956_SNP G T 0.2945 48 115 0.7172 7.1491425519925678E-01
3L_10039012_SNP G A 0.4641 71 82 0.7854 7.8451077750065623E-01
3L_10039147_INS TTT T 0.09091 14 140 0.02332 2.9759096724961114E-02
3L_10039228_SNP C G 0.1118 18 143 0.2996 2.9139172378981593E-01
3L_10039259_SNP A G 0.07975 13 150 0.5594 5.5569789558115712E-01
3L_10039287_SNP G A 0.122 20 144 0.671 6.6771403328579104E-01
3L_10039289_SNP G C 0.08537 14 150 0.609 6.0663578129373175E-01
3L_10039291_SNP T C 0.3875 62 98 0.9501 9.4913986575041198E-01
3L_10039318_DEL G GGAG 0.3642 55 96 0.8177 8.1287360347967863E-01
3L_10039323_SNP C A 0.3377 52 102 0.999 9.9896712713315539E-01
3L_10039434_SNP G A 0.05521 9 154 0.7386 7.3517496876068678E-01
3L_10039461_SNP C T 0.2086 34 129 0.5533 5.4892591155362946E-01
3L_10039491_DEL T AGTTCTATC 0.2516 40 119 0.6354 6.3329055519563537E-01
3L_10039510_SNP G A 0.2744 45 119 0.9292 9.2873532161035388E-01
3L_10039562_SNP G A 0.2722 43 115 0.3993 3.8969111275555013E-01
3L_10039578_SNP A G 0.319 52 111 0.2748 2.6838099140967264E-01
3L_10039621_SNP T C 0.2716 44 118 0.8406 8.3998108053631038E-01
3L_10039648_SNP T A 0.1801 29 132 0.1053 1.0199894713201973E-01
3L_10039876_SNP A G 0.1615 26 135 0.4323 4.3208402044974970E-01
3L_10039907_SNP G A 0.4323 67 88 0.7376 7.3067212361783551E-01
3L_10039963_SNP G T 0.4167 65 91 0.2692 2.5954249155826359E-01
3L_10040068_SNP C G 0.2857 44 110 0.7492 7.4300390386977777E-01
3L_10040100_SNP T C 0.2949 46 110 0.9311 9.2991601595790396E-01
3L_10040155_SNP T C 0.2532 39 115 0.6332 6.2400820474399965E-01
3L_10040412_SNP T A 0.3875 62 98 0.3571 3.4864151043378744E-01
3L_10040443_SNP G C 0.15 24 136 0.7534 7.5218174507908886E-01
3L_10040491_SNP T C 0.1875 30 130 0.7093 7.0779913456344801E-01
3L_10040638_SNP T G 0.1491 24 137 0.9888 9.8867400675307737E-01
3L_10040665_SNP C G 0.2875 46 114 0.462 4.5623323628554113E-01
3L_10040697_SNP G C 0.1975 32 130 0.4756 4.6998781637215803E-01
3L_10040767_SNP G C 0.1288 21 142 0.9474 9.4683969075601360E-01
3L_10041093_SNP G C 0.4777 75 82 0.4031 3.9412490767846609E-01
3L_10041095_SNP T C 0.275 44 116 0.7636 7.6021653969056269E-01
3L_10041096_SNP T C 0.2687 43 117 0.7312 7.2784187277252099E-01
3L_10041101_SNP G C 0.05521 9 154 0.6955 6.9207410831141170E-01
3L_10041112_SNP G T 0.481 76 82 0.3874 3.7879319921783283E-01
3L_10041169_SNP A T 0.179 29 133 0.7078 7.0447439887216390E-01
3L_10041703_SNP T C 0.05063 8 150 0.2451 2.3774270606314163E-01
3L_10041736_SNP T C 0.06061 10 155 0.2467 2.4308488420420005E-01
3L_10041779_DEL G GTCCTTGTCCGGGAGTCCAGAG 0.1366 22 139 0.3695 3.6318685095725090E-01
3L_10041817_SNP A G 0.1242 20 141 0.667 6.6423167000024363E-01
3L_10041971_SNP T C 0.09202 15 148 0.1322 1.2718527378409961E-01
3L_10042031_SNP A C 0.09317 15 146 0.8382 8.3934297896563814E-01
3L_10042034_DEL T TACAGTTGATTGATATTTTTT 0.08696 14 147 0.6195 6.1344084944862010E-01
3L_10042055_SNP A T 0.08861 14 144 0.4457 4.3778482764991600E-01
3L_10042078_SNP A G 0.1288 21 142 0.7704 7.6783447492894430E-01
3L_10042110_SNP T G 0.2901 47 115 0.4774 4.7230705358484082E-01
3L_10042111_SNP G T 0.2938 47 113 0.5092 5.0673495365577281E-01
3L_10042142_SNP A G 0.08589 14 149 0.2563 2.5163112712077762E-01
3L_10042155_DEL T TTT 0.08442 13 141 0.2482 2.5287996026289161E-01
3L_10042167_SNP C T 0.3812 61 99 0.5037 4.9957008730288743E-01
3L_10042227_SNP T C 0.2516 40 119 0.5384 5.3341224643416840E-01
3L_10042398_SNP A G 0.08642 14 148 0.673 6.6851525732043338E-01
3L_10042521_SNP G A 0.1656 27 136 0.3702 3.6483264039552166E-01
3L_10042576_SNP C T 0.4904 77 80 0.3094 2.9645959348954776E-01
3L_10042675_SNP A C 0.1132 18 141 0.6023 5.9596314507585380E-01
3L_10042677_SNP G C 0.1447 23 136 0.1999 1.8977001173121166E-01
3L_10042681_SNP T C 0.1456 23 135 0.2085 1.9695937564871036E-01
3L_10042683_SNP G C 0.1704 23 112 0.6188 6.0264525970958926E-01
3L_10042758_SNP G A 0.05063 8 150 0.2497 2.3841079615046856E-01
3L_10042784_SNP G A 0.06211 10 151 0.4755 4.6850257939518269E-01
3L_10042804_SNP A T 0.1818 28 126 0.9891 9.8872880317295764E-01
3L_10042815_SNP T A 0.1623 25 129 0.5974 5.8608547904700314E-01
3L_10042858_SNP A G 0.1456 23 135 0.6908 6.8672726980124255E-01
3L_10042865_SNP G C 0.1484 23 132 0.7892 7.9172551343529274E-01
3L_10042873_SNP T C 0.06289 10 149 0.4754 4.7040680835567394E-01
3L_10042886_SNP C T 0.06173 10 152 0.211 2.0686977631366266E-01
3L_10042897_SNP G A 0.06135 10 153 0.2074 2.0456867923495559E-01
3L_10042909_SNP T G 0.08442 13 141 0.2609 2.5133548698032426E-01
3L_10042925_SNP A T 0.1948 30 124 0.9228 9.2100396222338243E-01
3L_10042943_SNP C T 0.06918 11 148 0.4765 4.7021051065267239E-01
3L_10042964_SNP A G 0.06289 10 149 0.3962 3.8858484453416064E-01
3L_10042995_SNP C A 0.08861 14 144 0.1724 1.6644218637928132E-01
3L_10043011_SNP T G 0.06962 11 147 0.1771 1.7079540209704758E-01
3L_10043044_SNP A C 0.1014 15 133 0.5389 5.3086738325587601E-01
3L_10043066_SNP C G 0.06369 10 147 0.1754 1.7930171757086411E-01
3L_10043097_DEL T TGTATAATTGT 0.07362 12 151 0.5978 5.9418105413375644E-01
3L_10043097_SNP C T 0.07432 11 137 0.288 2.6783184335432020E-01
3L_10043115_DEL G GG 0.1208 18 131 0.9485 9.4785367963596379E-01
3L_10043142_SNP T A 0.2595 41 117 0.5936 5.8959687468302158E-01
3L_10043146_SNP G C 0.05 8 152 0.4563 4.5638334409912285E-01
3L_10043185_SNP T C 0.07362 12 151 0.5957 5.9198988296217991E-01
3L_10043205_SNP T C 0.09259 15 147 0.9599 9.5933322180872360E-01
3L_10043251_SNP A T 0.3694 58 99 0.7667 7.6170917927512227E-01
3L_10043283_DEL T TATGATCT 0.24 36 114 0.5141 5.0231439159070335E-01
3L_10043332_SNP T C 0.1212 16 116 0.1941 1.6942596670949406E-01
3L_10043348_SNP A C 0.34 51 99 0.6646 6.5465554720514940E-01
3L_10043368_SNP C T 0.06748 11 152 0.8901 8.8872430116045398E-01
3L_10043375_SNP A C 0.4114 65 93 0.7744 7.6994188198465574E-01
3L_10043428_INS TG T 0.09434 15 144 0.9627 9.6228310021264163E-01
3L_10043463_SNP G C 0.1296 21 141 0.5456 5.4042863443119971E-01
3L_10043480_SNP A G 0.3165 50 108 0.1848 1.7576393263274492E-01
3L_10043496_SNP A G 0.3121 49 108 0.2154 2.0534240335709597E-01
3L_10043515_SNP G A 0.1429 23 138 0.5271 5.2119729456393438E-01
3L_10043519_SNP G A 0.1429 23 138 0.6253 6.2004488927168344E-01
3L_10043546_SNP A C 0.1313 21 139 0.4985 4.9106793993640774E-01
3L_10043556_SNP A G 0.4938 80 82 0.2068 2.0545519236085319E-01
3L_10043630_SNP T C 0.07407 12 150 0.7815 7.7906553545529822E-01
3L_10043689_SNP C T 0.1923 30 126 0.1844 1.7387977855790659E-01
3L_10043838_SNP T C 0.09494 15 143 0.3196 3.3757909590683421E-01
3L_10044060_SNP A C 0.2785 44 114 0.2789 3.0484758963204062E-01
3L_10044086_SNP A G 0.2372 37 119 0.02506 2.5632002972826601E-02
3L_10044181_INS T TTTGTGTGTGTGT 0.298 45 106 0.3049 2.9143680487473700E-01
3L_10044183_INS TGTGTGT T 0.05 7 133 0.8968 8.9199739259668820E-01
3L_10044364_SNP T C 0.3106 50 111 0.9324 9.3183597681661090E-01
3L_10044406_SNP C T 0.07453 12 149 0.1963 1.8851046410492356E-01
3L_10044532_SNP G A 0.1582 25 133 0.2428 2.3788672947193912E-01
3L_10044558_SNP G A 0.1447 23 136 0.07661 8.0585782906776565E-02
3L_10044583_SNP G T 0.3625 58 102 0.2747 2.7414282605126394E-01
3L_10044684_SNP C T 0.1013 16 142 0.3872 3.7742953594874218E-01
3L_10044713_SNP A T 0.1447 23 136 0.2317 2.3441066386234866E-01
3L_10044744_SNP G T 0.0915 14 139 0.3661 3.5075129164628216E-01
3L_10044771_SNP A G 0.1366 22 139 0.1948 1.8875123239179059E-01
3L_10044773_SNP A G 0.1429 23 138 0.2446 2.4057682332580788E-01
3L_10044782_SNP G T 0.142 23 139 0.1877 1.9356359499743769E-01
3L_10044799_SNP T C 0.1313 21 139 0.2467 2.4935031937418939E-01
3L_10044806_SNP C T 0.35 56 104 0.3546 3.4590957379116849E-01
3L_10044807_DEL A AAT 0.075 12 148 0.07082 6.5473081576955167E-02
3L_10044808_SNP G A 0.3878 57 90 0.5773 5.6805755351048259E-01
3L_10044837_SNP T C 0.05488 9 155 0.8121 8.1092605813916552E-01
3L_10044982_SNP A G 0.0559 9 152 0.929 9.2766726750119644E-01
3L_10044995_SNP A G 0.1125 18 142 0.7701 7.6773183997150529E-01
3L_10045000_SNP G C 0.06211 10 151 0.9816 9.8146881799690344E-01
3L_10045002_SNP A G 0.06173 10 152 0.9051 9.0356215131834028E-01
3L_10045009_SNP G A 0.375 60 100 0.825 8.2217489025314106E-01
3L_10045163_SNP T A 0.1242 20 141 0.9413 9.4054262927396326E-01
3L_10045169_SNP A G 0.2125 34 126 0.7039 7.0121941302584445E-01
3L_10045225_SNP T C 0.1375 22 138 0.9111 9.0975276411674022E-01
3L_10045263_SNP T A 0.1069 17 142 0.8075 8.0844551714923263E-01
3L_10045418_SNP A T 0.09816 16 147 0.4758 4.7174679112655626E-01
3L_10045433_DEL A AGAG 0.05521 9 154 0.7664 7.6410952717660785E-01
3L_10045451_SNP A G 0.1688 27 133 0.8591 8.5726548044551509E-01
3L_10045467_SNP A G 0.05 8 152 0.2792 2.7247514682110185E-01
3L_10045468_SNP C G 0.09938 16 145 0.2863 2.9147647003514832E-01
3L_10045477_SNP G A 0.09375 15 145 0.2782 2.7165474775874587E-01
3L_10045482_SNP A T 0.3376 53 104 0.734 7.2935581175874442E-01
3L_10045492_SNP C T 0.1125 18 142 0.4649 4.5945874162409561E-01
3L_10045555_SNP A G 0.05556 9 153 0.7629 7.5986106834679346E-01
3L_10045563_SNP A T 0.2901 47 115 0.8992 8.9859750958430817E-01
3L_10045569_SNP C T 0.1824 29 130 0.6792 6.7383622896470619E-01
3L_10045574_SNP C T 0.4321 70 92 0.6092 6.0487107959245034E-01
3L_10045577_SNP A G 0.05625 9 151 0.6949 6.8924578069945819E-01
3L_10045633_SNP C T 0.06289 10 149 0.7245 7.1842363178249036E-01
3L_10045669_SNP A G 0.2803 44 113 0.8844 8.8170838349598535E-01
3L_10045734_SNP A G 0.5 78 78 0.4625 4.4978114879692788E-01
3L_10045960_INS AAAAA A 0.06494 10 144 0.31 2.9476872966973711E-01
3L_10046108_SNP A T 0.3791 58 95 0.7887 7.8402623453444709E-01
3L_10046164_SNP G A 0.3563 57 103 0.9349 9.3458550070413626E-01
3L_10046235_SNP A G 0.08589 14 149 0.2316 2.2600739257840119E-01
3L_10046321_SNP G A 0.35 56 104 0.9206 9.1955221665217846E-01
3L_10046345_SNP A G 0.3478 56 105 0.8882 8.8701396861182846E-01
3L_10046380_SNP A G 0.3418 54 104 0.9063 9.0649665101965293E-01
3L_10046381_SNP G A 0.3439 54 103 0.9693 9.6934026340458368E-01
3L_10046385_SNP T C 0.3462 54 102 0.9945 9.9447124129134667E-01
3L_10046388_SNP C T 0.3439 54 103 0.9097 9.0954685671444302E-01
3L_10046413_SNP T G 0.3376 53 104 0.9587 9.5806895465312736E-01
3L_10046415_SNP A C 0.3291 52 106 0.9794 9.7907319202660459E-01
3L_10046419_SNP T A 0.3312 52 105 0.9615 9.6081694907346260E-01
3L_10046429_SNP T A 0.3248 51 106 0.9794 9.7904077417696556E-01
3L_10046431_SNP G A 0.3396 54 105 0.883 8.8137697188983932E-01
3L_10046444_SNP T C 0.3354 53 105 0.8636 8.6126260741092564E-01
3L_10046451_SNP T C 0.3396 54 105 0.8416 8.3922878072694129E-01
3L_10046464_MNP ACC GAA 0.3438 55 105 0.7627 7.5878259524698444E-01
3L_10046477_SNP T C 0.3526 55 101 0.7932 7.8712808870963169E-01
3L_10046485_SNP A C 0.3481 55 103 0.7427 7.3685386079408932E-01
3L_10046637_SNP G C 0.3688 59 101 0.7451 7.4153889766674208E-01
3L_10046643_SNP T C 0.4013 63 94 0.369 3.5869801480600116E-01
3L_10046650_SNP C T 0.3688 59 101 0.7568 7.5361205482669646E-01
3L_10046658_SNP G T 0.3272 53 109 0.967 9.6660487041796872E-01
3L_10046659_SNP C A 0.3688 59 101 0.722 7.1832125201562869E-01
3L_10046664_SNP A C 0.3625 58 102 0.7529 7.4977736913028026E-01
3L_10046671_SNP C T 0.323 52 109 0.94 9.3914385353647067E-01
3L_10046679_SNP T G 0.3827 62 100 0.7218 7.1965925590356239E-01
3L_10046682_SNP C T 0.3861 61 97 0.7418 7.3690396641979727E-01
3L_10046693_SNP T C 0.2975 47 111 0.7204 7.1481194124705483E-01
3L_10046771_SNP T C 0.2963 48 114 0.5021 4.9674200166278681E-01
3L_10046966_SNP A T 0.0559 9 152 0.09905 9.4426012651986913E-02
3L_10047034_SNP C T 0.06173 10 152 0.8172 8.1434856258087873E-01
3L_10047054_SNP T C 0.06748 11 152 0.7714 7.6860352437301138E-01
3L_10047142_SNP G A 0.1366 22 139 0.9083 9.0696169589062892E-01
3L_10047180_SNP A C 0.05556 9 153 0.8908 8.8930251336697785E-01
3L_10047294_SNP T C 0.1742 27 128 0.6932 6.8387093464365134E-01
3L_10047295_SNP C T 0.2089 33 125 0.8081 8.0358234778476256E-01
3L_10047374_SNP C T 0.07927 13 151 0.237 2.3267851828285091E-01
3L_10047385_SNP C G 0.3121 49 108 0.9513 9.5055747886965480E-01
3L_10047409_SNP T C 0.1562 25 135 0.8455 8.4308465979996328E-01
3L_10047559_INS CTG C 0.4872 76 80 0.9227 9.2110702406499123E-01
3L_10047564_SNP C T 0.4969 80 81 0.6312 6.2836154467646554E-01
3L_10047709_SNP G A 0.4843 77 82 0.8453 8.4594451254036440E-01
3L_10047716_SNP A T 0.4936 77 79 0.9647 9.6552249072259155E-01
3L_10047747_SNP G A 0.4841 76 81 0.9047 9.0465481521473368E-01
3L_10047786_SNP G A 0.09494 15 143 0.2917 2.9518397804302610E-01
3L_10047789_SNP A T 0.08696 14 147 0.3413 3.3706116630699645E-01
3L_10047792_SNP A T 0.3961 61 93 0.4913 4.7773252202041550E-01
3L_10047832_SNP G T 0.4025 64 95 0.4375 4.3989837239891616E-01
3L_10047836_SNP G A 0.4013 63 94 0.4482 4.5107850756230283E-01
3L_10047842_SNP T A 0.4013 63 94 0.3949 3.9463460367125214E-01
3L_10047844_SNP G A 0.4103 64 92 0.4132 4.1218026724394574E-01
3L_10047858_SNP C A 0.4713 74 83 0.6172 6.1252706165746407E-01
3L_10047892_SNP T C 0.4472 72 89 0.8378 8.3515904876142455E-01
3L_10047899_SNP T A 0.4088 65 94 0.5599 5.5351172643588109E-01
3L_10047903_SNP T A 0.4925 66 68 0.4249 4.4247404114478017E-01
3L_10047908_SNP C T 0.4013 63 94 0.6309 6.2476239635931252E-01
3L_10047911_SNP A G 0.242 38 119 0.4865 4.7494681388634807E-01
3L_10047912_SNP A C 0.3228 51 107 0.3768 3.6742558093105560E-01
3L_10047937_SNP T C 0.4161 67 94 0.6556 6.5132267887528505E-01
3L_10047945_SNP A G 0.2516 40 119 0.5596 5.5282510402628215E-01
3L_10047999_SNP G T 0.3019 48 111 0.8767 8.7550444075126188E-01
3L_10048040_SNP T A 0.3438 55 105 0.7203 7.1588866598927092E-01
3L_10048061_SNP T A 0.195 31 128 0.3952 3.8355600322427441E-01
3L_10048088_SNP C T 0.05521 9 154 0.8431 8.4188775869939914E-01
3L_10048102_SNP A G 0.2885 45 111 0.6899 6.8523126787144117E-01
3L_10048156_SNP A C 0.3226 50 105 0.1968 1.9598215389593032E-01
3L_10048186_SNP A T 0.3836 61 98 0.4196 4.2079519736301840E-01
3L_10048229_DEL A AA 0.2013 31 123 0.4748 4.6005332502351959E-01
3L_10048233_SNP T A 0.2264 36 123 0.5569 5.4945282166078391E-01
3L_10048273_SNP G A 0.3291 52 106 0.8098 8.0661470698498305E-01
3L_10048297_SNP G C 0.3924 62 96 0.8992 8.9979993555971693E-01
3L_10048312_SNP T C 0.3312 52 105 0.5576 5.5480659211943317E-01
3L_10048374_SNP T C 0.3937 63 97 0.756 7.5379749531255957E-01
3L_10048385_SNP T C 0.2848 45 113 0.7525 7.4737094562853013E-01
3L_10048387_SNP T C 0.07927 13 151 0.3321 3.2811444930092837E-01
3L_10048457_SNP T A 0.05556 9 153 0.8712 8.7051723034303063E-01
3L_10048461_SNP T C 0.0559 9 152 0.6705 6.6450676659141461E-01
3L_10048463_SNP G T 0.2264 36 123 0.5228 5.1693990611796203E-01
3L_10048465_SNP T C 0.2431 35 109 0.9137 9.1304165405886695E-01
3L_10048467_SNP C A 0.2848 45 113 0.7887 7.8656408420839585E-01
3L_10048468_SNP C T 0.2956 47 112 0.9692 9.6863552790968677E-01
3L_10048571_SNP G A 0.3765 61 101 0.4489 4.4149314993959499E-01
3L_10048600_SNP C T 0.4747 75 83 0.7756 7.8563650035748389E-01
3L_10048717_SNP A T 0.2013 32 127 0.16 1.5204968275699138E-01
3L_10048720_SNP A T 0.1392 22 136 0.3021 2.9226936005173809E-01
3L_10048733_SNP T A 0.06061 10 155 0.4105 4.0694079352312296E-01
3L_10048831_SNP G T 0.1429 23 138 0.9784 9.7799235580928223E-01
3L_10048839_SNP C T 0.1887 30 129 0.7353 7.3315685900682515E-01
3L_10048883_SNP G T 0.1125 18 142 0.7477 7.4387596346127749E-01
3L_10049041_SNP T G 0.3375 54 106 0.8877 8.8581384385247630E-01
3L_10049050_SNP G A 0.08025 13 149 0.9266 9.2613975555845773E-01
3L_10049068_SNP G C 0.05488 9 155 0.0686 6.5733485216570783E-02
3L_10049116_SNP C T 0.4188 67 93 0.319 3.1108433826522131E-01
3L_10049158_SNP G A 0.08861 14 144 0.9963 9.9619735840408974E-01
3L_10049256_SNP C T 0.06135 10 153 0.8758 8.7541070802911791E-01
3L_10049297_SNP T C 0.06707 11 153 0.4542 4.5028777353335547E-01
3L_10049309_SNP C G 0.06098 10 154 0.5452 5.4123741311494622E-01
3L_10049318_SNP A G 0.09202 15 148 0.8231 8.2084775635216656E-01
3L_10049332_SNP A G 0.227 37 126 0.8711 8.6991722514361358E-01
3L_10049335_SNP A C 0.2313 37 123 0.8344 8.3238246786120329E-01
3L_10049350_SNP G T 0.195 31 128 0.9784 9.7800231923541625E-01
3L_10049351_SNP T G 0.1975 32 130 0.9948 9.9472778047889410E-01
3L_10049356_SNP T C 0.2099 34 128 0.8796 8.7828614108698344E-01
3L_10049374_SNP A C 0.1938 31 129 0.6519 6.4751738262608094E-01
3L_10049378_SNP G A 0.1049 17 145 0.026 2.3801742846889313E-02
3L_10049391_DEL TAAGTTAGTT T 0.2067 31 119 0.4302 4.5120304467170869E-01
3L_10049405_INS A AAAAATATAAGCACA 0.2 29 116 0.7717 7.9879975359016164E-01
3L_10049471_SNP A T 0.3397 53 103 0.3603 3.4676139300605635E-01
3L_10049498_SNP A G 0.09259 15 147 0.1409 1.3510637150691340E-01
3L_10049500_SNP T C 0.4161 67 94 0.5426 5.3663040938765827E-01
3L_10049506_SNP A T 0.4259 69 93 0.4521 4.4658469669059642E-01
3L_10049513_SNP G A 0.09146 15 149 0.1771 1.7692445980000382E-01
3L_10049529_SNP A G 0.3063 49 111 0.8251 8.2405186189797019E-01
3L_10049574_SNP A G 0.1104 18 145 0.05872 5.5432801837849134E-02
3L_10049630_SNP C T 0.118 19 142 0.8802 8.7835120269949507E-01
3L_10049646_DEL G GT 0.1187 19 141 0.8729 8.7062086739007460E-01
3L_10049729_DEL A AA 0.325 52 108 0.8888 8.8813771355635174E-01
3L_10049750_SNP T G 0.4444 68 85 0.4202 4.0840430441781594E-01
3L_10049766_DEL GGGAAATG G 0.4906 78 81 0.5169 5.0924078161293984E-01
3L_10049805_SNP C G 0.4494 71 87 0.3145 3.0769569554841636E-01
3L_10049826_SNP A G 0.2848 45 113 0.3753 3.6701357446962357E-01
3L_10049905_DEL G ATTCAGA 0.3865 63 100 0.2558 2.5427967071194812E-01
3L_10049952_SNP A C 0.118 19 142 0.4309 4.3356302210343456E-01
3L_10049953_SNP C A 0.125 20 140 0.8043 8.0104618847751241E-01
3L_10050040_SNP G A 0.1914 31 131 0.7151 7.1100053004195862E-01
3L_10050096_SNP T C 0.07927 13 151 0.102 9.8790164391380331E-02
3L_10050097_SNP T G 0.1925 31 130 0.995 9.9493664838582463E-01
3L_10050122_SNP T C 0.3052 47 107 0.2592 2.4575874023387956E-01
3L_10050213_SNP G C 0.1543 25 137 0.9294 9.2877171756599286E-01
3L_10050272_SNP G T 0.05161 8 147 0.389 3.7428654571373543E-01
3L_10050274_SNP A C 0.05128 8 148 0.3897 3.7655062083914981E-01
3L_10050276_SNP G T 0.05128 8 148 0.3897 3.7655062083914981E-01
3L_10050306_SNP T A 0.3922 60 93 0.9097 9.0702144639347393E-01
3L_10050409_SNP A C 0.4641 71 82 0.7481 7.4377896844631075E-01
3L_10050410_SNP C A 0.4717 75 84 0.5964 5.8847054634740137E-01
3L_10050435_SNP T G 0.1509 24 135 0.2213 2.1139159876741997E-01
3L_10050443_DEL A TT 0.07453 12 149 0.1022 9.5861282894209920E-02
3L_10050446_SNP A G 0.1484 23 132 0.1634 1.5555250481781346E-01
3L_10050452_DEL T TG 0.08497 13 140 0.6393 6.2812049840944262E-01
3L_10050453_SNP G T 0.4361 58 75 0.7772 7.5919491096658798E-01
3L_10050721_SNP A T 0.1062 17 143 0.4573 4.4963814834641114E-01
3L_10050818_SNP G A 0.1824 29 130 0.8353 8.3351978693919282E-01
3L_10050866_SNP G A 0.09938 16 145 0.01332 1.1716882706700528E-02
3L_10050898_SNP T C 0.2857 46 115 0.8098 8.0788047786192729E-01
3L_10050915_INS GTGTG G 0.08442 13 141 0.5012 4.9505605963888000E-01
3L_10050930_SNP G A 0.1056 17 144 0.9887 9.8852642921222555E-01
3L_10050970_SNP C T 0.2911 46 112 0.2594 2.5444083109391624E-01
3L_10050972_SNP A C 0.2166 34 123 0.9908 9.9057148869379930E-01
3L_10051029_SNP C T 0.4937 78 80 0.2074 1.9602820089694362E-01
3L_10051239_SNP A G 0.08537 14 150 0.8976 8.9652575504797583E-01
3L_10051333_SNP A T 0.4013 63 94 0.9859 9.8563963072112737E-01
3L_10051349_SNP A G 0.4437 71 89 0.3166 3.0698596193520777E-01
3L_10051374_SNP T C 0.08025 13 149 0.1703 1.6342068080082650E-01
3L_10051403_DEL G GG 0.3087 46 103 0.8663 8.6295909125113002E-01
3L_10051507_SNP A C 0.4348 70 91 0.205 2.0818041190217951E-01
3L_10051551_SNP T C 0.4331 68 89 0.3154 3.0639410935991029E-01
3L_10051569_SNP T C 0.4067 61 89 0.1284 1.2308246082950614E-01
3L_10051573_SNP A G 0.4231 66 90 0.219 2.1779916687248968E-01
3L_10051580_SNP C A 0.465 73 84 0.9014 8.9905650966475426E-01
3L_10051766_DEL AA TGG 0.2911 46 112 0.8406 8.3671166118300166E-01
3L_10051806_SNP T A 0.3875 62 98 0.9501 9.4918773850503335E-01
3L_10051839_SNP G C 0.3312 53 107 0.1427 1.3515212072096650E-01
3L_10051861_SNP T G 0.3648 58 101 0.3564 3.4555672999490050E-01
3L_10051941_SNP T A 0.4497 67 82 0.3193 2.9703312981158581E-01
3L_10051943_SNP G C 0.483 71 76 0.4805 4.6822572619198854E-01
3L_10051964_SNP A G 0.4459 70 87 0.4512 4.4764783376474471E-01
3L_10052044_SNP G T 0.4777 75 82 0.04153 3.7726056455394792E-02
3L_10052164_SNP A G 0.1313 21 139 0.9489 9.4836263018457567E-01
3L_10052179_SNP C G 0.08589 14 149 0.2844 2.8785513096210036E-01
3L_10052187_SNP A G 0.3208 51 108 0.5171 5.1537051528388489E-01
3L_10052195_SNP G A 0.2739 43 114 0.7774 7.7291966586181660E-01
3L_10052246_SNP T C 0.1037 17 147 0.7687 7.6715615055027442E-01
3L_10052281_SNP T G 0.1296 21 141 0.4564 4.5093407708676092E-01
3L_10052364_SNP A G 0.3765 61 101 0.3423 3.3651736721125691E-01
3L_10052752_SNP A T 0.05455 9 156 0.4343 4.3080456387474553E-01
3L_10052904_SNP G C 0.1739 28 133 0.3616 3.5305348739200526E-01
3L_10060899_SNP C G 0.3419 53 102 0.5367 5.2882425702198410E-01
3L_10061130_SNP G A 0.06211 10 151 0.4302 4.2487758181668422E-01
3L_10061235_SNP T G 0.075 12 148 0.6009 5.9491121515702805E-01
3L_10061267_SNP C T 0.06329 10 148 0.2219 2.0954965504463019E-01
3L_10061319_SNP G A 0.06369 10 147 0.2441 2.3049236749038615E-01
3L_10061329_SNP T G 0.0641 10 146 0.1854 1.7417133125931228E-01
3L_10061340_DEL T TT 0.06494 10 144 0.1844 1.7152712340056242E-01
3L_10061349_DEL A AATGCTTATA 0.2649 40 111 0.86 8.5450924547772045E-01
3L_10061369_SNP G T 0.06369 10 147 0.1819 1.8069919127305401E-01
3L_10061371_SNP A T 0.06993 10 133 0.1899 1.9003164720837640E-01
3L_10061427_SNP G A 0.07362 12 151 0.3939 3.8856469705987762E-01
3L_10061508_SNP C G 0.3774 60 99 0.7943 7.9634259142119157E-01
3L_10061536_SNP A C 0.1553 25 136 0.833 8.3014319244320112E-01
3L_10061542_INS A ACAAAA 0.2579 41 118 0.8425 8.3941216773348593E-01
3L_10061553_SNP A C 0.4938 80 82 0.8562 8.5662291948979974E-01
3L_10061636_SNP A G 0.4494 71 87 0.3741 3.6997677772458615E-01
3L_10061687_SNP T C 0.08537 14 150 0.6027 5.9941113651729094E-01
3L_10061705_DEL C CT 0.06748 11 152 0.2734 2.6707336394400261E-01
3L_10061721_SNP G A 0.2625 42 118 0.1527 1.4546975914257088E-01
3L_10061744_SNP A C 0.1266 20 138 0.5202 5.1810335991290679E-01
3L_10061745_SNP A G 0.07317 12 152 0.5952 5.9124595926083168E-01
3L_10061832_SNP A C 0.2075 33 126 0.7384 7.3385046172190971E-01
3L_10061837_SNP T G 0.07453 12 149 0.5716 5.6467975058386100E-01
3L_10061839_SNP A C 0.07975 13 150 0.7476 7.4567155007720476E-01
3L_10062023_SNP T A 0.2945 48 115 0.6804 6.7675256852292454E-01
3L_10062219_SNP T C 0.2 32 128 0.9742 9.7385012405669502E-01
3L_10062246_SNP T C 0.2638 43 120 0.8362 8.3446785167469861E-01
3L_10062282_SNP A G 0.4051 64 94 0.3289 3.1939718159797592E-01
3L_10062303_SNP A G 0.2733 44 117 0.4851 4.8353547646683215E-01
3L_10062332_SNP G C 0.26 39 111 0.7214 7.1633451498020173E-01
3L_10062354_SNP T G 0.07927 13 151 0.3107 3.0553635683769487E-01
3L_10062403_SNP C A 0.07927 13 151 0.3107 3.0553635683769487E-01
3L_10062407_SNP A C 0.4906 78 81 0.2457 2.3788974129209683E-01
3L_10062418_SNP C G 0.205 33 128 0.4804 4.7570414803196681E-01
3L_10062422_SNP T A 0.07927 13 151 0.3107 3.0553635683769487E-01
3L_10062458_DEL A ACTTTTGA 0.07362 12 151 0.2646 2.5814474473908167E-01
3L_10062488_SNP G A 0.3232 53 111 0.9122 9.1138669134169592E-01
3L_10062560_SNP T C 0.3677 57 98 0.2089 2.2260372344839807E-01
3L_10062572_SNP G C 0.07927 13 151 0.3107 3.0553635683769487E-01
3L_10062587_SNP G C 0.474 73 81 0.1108 1.0040233535473331E-01
3L_10062620_SNP G C 0.3311 50 101 0.8691 8.6448311822369117E-01
3L_10062621_SNP C T 0.4533 68 82 0.01759 1.3384095886273987E-02
3L_10062642_SNP C T 0.07692 12 144 0.1759 1.6424436488527916E-01
3L_10062755_SNP T A 0.4384 64 82 0.07932 6.6701531249287960E-02
3L_10062788_SNP C T 0.1 16 144 0.224 2.2790150733119541E-01
3L_10062789_SNP T C 0.1013 16 142 0.2193 2.2065871434868167E-01
3L_10062805_SNP T C 0.08537 14 150 0.3199 3.1478466769899327E-01
3L_10062816_SNP C T 0.2893 46 113 0.9266 9.2529780380656323E-01
3L_10062828_SNP T A 0.05455 9 156 0.526 5.2289134665907055E-01
3L_10062853_SNP G C 0.08125 13 147 0.2705 2.6238011120277793E-01
3L_10062906_SNP A G 0.0625 10 150 0.2107 2.0445482100054957E-01
3L_10062923_SNP T C 0.06173 10 152 0.9011 8.9988968019059445E-01
3L_10062952_SNP A G 0.0875 14 146 0.5815 5.7511877552958124E-01
3L_10062987_SNP A G 0.06211 10 151 0.5395 5.3205233465322732E-01
3L_10062996_SNP A G 0.06135 10 153 0.5497 5.4417073571813823E-01
3L_10063113_SNP G A 0.07273 12 153 0.2827 2.7904779301061367E-01
3L_10063568_SNP G C 0.4596 74 87 0.9879 9.8772612657391556E-01
3L_10063610_SNP G C 0.1049 17 145 0.7218 7.1838199419846727E-01
3L_10063613_SNP A G 0.3789 61 100 0.6924 6.8769184988577359E-01
3L_10063624_SNP C T 0.3602 58 103 0.853 8.5041982854574982E-01
3L_10063634_SNP A G 0.3522 56 103 0.8356 8.3240351859364137E-01
3L_10063681_SNP A T 0.1049 17 145 0.9725 9.7210494743483089E-01
3L_10063768_SNP C T 0.2179 34 122 0.2189 2.1300962288165526E-01
3L_10063932_SNP A T 0.2945 48 115 0.9242 9.2324056203103777E-01
3L_10063982_INS TT T 0.1783 28 129 0.6109 6.3692839930088485E-01
3L_10063993_SNP T C 0.05455 9 156 0.5994 5.9661862332613835E-01
3L_10064035_SNP A G 0.1447 23 136 0.5359 5.2672549135736246E-01
3L_10064053_SNP G A 0.08805 14 145 0.8541 8.5145830877912521E-01
3L_10064099_DEL TT T 0.2437 39 121 0.7769 7.7495126785708268E-01
3L_10064268_SNP A G 0.179 29 133 0.3972 3.9107095860468521E-01
3L_10064275_SNP T A 0.1875 30 130 0.4283 4.1963702287528781E-01
3L_10064349_SNP A G 0.3804 62 101 0.5683 5.6324144097343853E-01
3L_10064401_SNP C A 0.2875 46 114 0.7469 7.4225629391682624E-01
3L_10064524_SNP A G 0.1625 26 134 0.3581 3.4774866438175034E-01
3L_10064544_SNP G A 0.1646 26 132 0.3803 3.6752128206674728E-01
3L_10064638_SNP T A 0.4717 75 84 0.8137 8.0979429752054988E-01
3L_10064649_SNP T G 0.4875 78 82 0.8927 8.9093928527142208E-01
3L_10064665_SNP A C 0.4815 78 84 0.8915 8.9035812001435499E-01
3L_10064673_SNP G C 0.1296 21 141 0.9779 9.7760078369868486E-01
3L_10064674_SNP A G 0.2805 46 118 0.9948 9.9473399984166577E-01
3L_10064833_SNP T C 0.2857 46 115 0.8494 8.4708806335356346E-01
3L_10064884_DEL G GCGTCATTAACAT 0.2838 42 106 0.8931 8.9027823804346340E-01
3L_10064910_SNP A G 0.1538 24 132 0.5818 5.7231754696031900E-01
3L_10064986_SNP A G 0.06832 11 150 0.8458 8.4328251950777600E-01
3L_10065100_SNP C T 0.363 53 93 0.8272 8.1900853592765277E-01
3L_10065150_SNP A G 0.0679 11 151 0.8815 8.7982218844447369E-01
3L_10065209_SNP G A 0.3694 58 99 0.1951 1.8964803135232378E-01
3L_10065214_INS TATGT T 0.08642 14 148 0.9029 9.0238317517104960E-01
3L_10065243_SNP A C 0.0625 10 150 0.9062 9.0552070810973129E-01
3L_10065249_SNP A C 0.1938 31 129 0.2031 1.9325625271657620E-01
3L_10065335_SNP G T 0.2236 36 125 0.4133 4.0570229255680745E-01
3L_10065342_SNP T C 0.2579 41 118 0.584 5.7690983864525824E-01
3L_10065343_SNP T G 0.09938 16 145 0.141 1.3444880143066074E-01
3L_10065371_SNP A G 0.3072 47 106 0.3738 3.6340287225327261E-01
3L_10065377_SNP T G 0.06329 10 148 0.5121 5.1292461643646314E-01
3L_10065415_SNP C T 0.3311 50 101 0.709 7.1127706027230109E-01
3L_10065464_DEL T TA 0.2349 35 114 0.2067 1.8928296025947466E-01
3L_10065477_SNP C A 0.2365 35 113 0.263 2.4334313484044456E-01
3L_10065485_SNP G T 0.2466 36 110 0.3065 2.8313507438574292E-01
3L_10065488_SNP C T 0.2517 37 110 0.2699 2.4922987258516682E-01
3L_10065490_SNP T A 0.2365 35 113 0.7177 7.3190955749112230E-01
3L_10065492_SNP T C 0.2416 36 113 0.3852 3.6092294477665920E-01
3L_10065550_SNP A G 0.2966 43 102 0.9603 9.5858877624734129E-01
3L_10065554_SNP A T 0.4266 61 82 0.6427 6.2276253621272004E-01
3L_10065556_SNP T A 0.4203 58 80 0.6646 6.4050917589620049E-01
3L_10065570_DEL T TT 0.3 42 98 0.8004 7.8973126211808664E-01
3L_10065574_DEL A GT 0.3077 44 99 0.7669 7.5701558776944644E-01
3L_10065577_SNP T A 0.3125 45 99 0.7145 7.0262301785637793E-01
3L_10065588_DEL A TAC 0.3034 44 101 0.6645 6.5284302390455240E-01
3L_10065593_SNP C T 0.3034 44 101 0.8111 8.0078097974722007E-01
3L_10065595_SNP G T 0.2908 41 100 0.5138 5.1151281949615601E-01
3L_10065930_SNP T C 0.183 28 125 0.9508 9.4942565154579295E-01
3L_10065935_SNP T C 0.1776 27 125 0.9968 9.9673732074981147E-01
3L_10066050_SNP A C 0.205 33 128 0.7845 7.8493644696937692E-01
3L_10066057_SNP T C 0.275 44 116 0.8034 8.0324871009215815E-01
3L_10066407_DEL A TAC 0.3161 49 106 0.7129 7.0363808698257502E-01
3L_10066439_SNP C A 0.3141 49 107 0.8415 8.3812464422636745E-01
3L_10066526_SNP C T 0.2821 44 112 0.6958 6.8690489592152115E-01
3L_10066572_SNP C T 0.35 56 104 0.1444 1.3743774496778971E-01
3L_10066590_DEL T TAATTCTGAAC 0.2302 32 107 0.3423 3.1860358738686068E-01
3L_10066731_SNP C G 0.3789 61 100 0.4267 4.1922985818730840E-01
3L_10066757_SNP T C 0.2839 44 111 0.8423 8.4215124363562222E-01
3L_10066858_SNP T C 0.2975 47 111 0.8546 8.5176529840700521E-01
3L_10066897_SNP T C 0.2911 46 112 0.3716 3.6219869722402365E-01
3L_10066928_SNP G A 0.2675 42 115 0.5496 5.4168963611213661E-01
3L_10067070_DEL A GC 0.2329 34 112 0.888 8.8849052891611247E-01
3L_10067132_SNP A G 0.3669 51 88 0.5402 5.2484822962063471E-01
3L_10067166_SNP A G 0.1824 27 121 0.1137 1.0513146572434096E-01
3L_10067178_SNP G T 0.1126 17 134 0.9584 9.5787394483320887E-01
3L_10067211_DEL T TGTGGAC 0.07547 12 147 0.3224 3.2461512806667103E-01
3L_10067283_DEL GG G 0.1154 18 138 0.0995 1.1509211276639564E-01
3L_10067288_SNP A C 0.2342 37 121 0.8491 8.4799669018176727E-01
3L_10067392_SNP A G 0.1203 19 139 0.3517 3.4324399454197296E-01
3L_10067505_SNP A C 0.1579 24 128 0.3221 3.1534046934714499E-01
3L_10067521_SNP A G 0.3429 48 92 0.2469 2.2167489378536387E-01
3L_10067524_SNP A T 0.3893 58 91 0.2579 2.3625210744290392E-01
3L_10067604_DEL C CT 0.0559 9 152 0.8904 8.8843887318009762E-01
3L_10067609_SNP T C 0.3648 58 101 0.2171 2.0907001600524344E-01
3L_10067624_INS TAAGGCACT T 0.1507 22 124 0.3408 3.2771386007280245E-01
3L_10067779_SNP T A 0.1329 21 137 0.72 7.1463762899042504E-01
3L_10067949_INS GG G 0.1056 17 144 0.2256 2.2255473436606332E-01
3L_10067977_SNP T A 0.2733 41 109 0.797 7.9331023511135323E-01
3L_10067981_SNP A G 0.1076 17 141 0.1096 1.0168147154671370E-01
3L_10067992_SNP T G 0.1006 16 143 0.1239 1.1683276539407839E-01
3L_10068016_SNP T C 0.3951 64 98 0.908 9.0708552291186018E-01
3L_10068022_SNP G A 0.2733 44 117 0.5003 4.9522600774271774E-01
3L_10068049_SNP C G 0.3057 48 109 0.5133 5.0332959893641493E-01
3L_10068133_SNP T C 0.1656 27 136 0.4175 4.1161362282475045E-01
3L_10068146_DEL A AA 0.2635 39 109 0.48 4.6192251043844124E-01
3L_10068165_SNP A G 0.3665 59 102 0.5885 5.8196748072576643E-01
3L_10068184_SNP T C 0.4676 65 74 0.6595 6.4959917491413288E-01
3L_10068224_SNP A T 0.1646 26 132 0.3847 3.7650513613270864E-01
3L_10068266_SNP C T 0.1346 21 135 0.1942 1.8419944130917842E-01
3L_10068275_SNP C T 0.07407 12 150 0.3813 3.7616281812573793E-01
3L_10068303_SNP A C 0.4903 76 79 0.5096 4.9790126278305347E-01
3L_10068343_SNP A C 0.3086 50 112 0.9138 9.1246448193710383E-01
3L_10068359_SNP T C 0.2468 39 119 0.7576 7.5171495104430830E-01
3L_10068367_SNP C A 0.2405 38 120 0.5771 5.7156859278299488E-01
3L_10068368_SNP A T 0.2516 40 119 0.6134 6.0561474602718568E-01
3L_10068379_SNP C T 0.3077 44 99 0.8187 8.0989924012827519E-01
3L_10068380_SNP A G 0.2733 44 117 0.8753 8.7310498644461310E-01
3L_10068392_SNP C G 0.2767 44 115 0.85 8.4654998193066666E-01
3L_10068422_SNP C T 0.2264 36 123 0.5641 5.5520952972418880E-01
3L_10068517_SNP A C 0.271 42 113 0.3786 3.6292985760409802E-01
3L_10068645_SNP G C 0.1375 22 138 0.7876 7.8589611489432554E-01
3L_10068793_SNP A G 0.3333 53 106 0.5371 5.3207327657789305E-01
3L_10068804_SNP A C 0.06061 10 155 0.659 6.5656084242355883E-01
3L_10069081_SNP T C 0.09938 16 145 0.941 9.4036394453321992E-01
3L_10069157_SNP T C 0.09146 15 149 0.7402 7.3754708073907360E-01
3L_10069221_SNP T C 0.07362 12 151 0.627 6.2394448584720585E-01
3L_10069302_DEL T TACTGTACCAT 0.4183 64 89 0.4437 4.3160033487961746E-01
3L_10069393_SNP C T 0.1761 28 131 0.3146 3.0690425019396494E-01
3L_10069446_SNP G A 0.2013 32 127 0.2547 2.5579421483109221E-01
3L_10069449_SNP C T 0.1801 29 132 0.4695 4.7356366080449319E-01
3L_10069501_SNP A G 0.2484 39 118 0.5451 5.3708655131646232E-01
3L_10069565_SNP G T 0.2313 34 113 0.3181 2.9929856734683424E-01
3L_10069618_SNP C G 0.2129 33 122 0.5563 5.4591826324657844E-01
3L_10069644_SNP G A 0.1645 25 127 0.4695 4.6630991466984029E-01
3L_10069647_SNP G T 0.1655 24 121 0.995 9.9498842442858892E-01
3L_10069648_SNP G C 0.4118 56 80 0.4017 3.8191674673311260E-01
3L_10069665_SNP A G 0.4853 66 70 0.08342 7.0397897809589841E-02
3L_10069679_SNP T A 0.4118 56 80 0.4466 4.2559539286336023E-01
3L_10069684_SNP T A 0.07692 11 132 0.4046 3.8617085327982958E-01
3L_10069733_SNP T A 0.4545 70 84 0.3162 3.0463378768469052E-01
3L_10069747_SNP A T 0.2129 33 122 0.6565 6.4697181174710616E-01
3L_10069761_SNP G A 0.125 20 140 0.8247 8.2605774229943629E-01
3L_10069767_SNP T C 0.1437 23 137 0.7939 7.9135620558561870E-01
3L_10069769_SNP T G 0.3121 49 108 0.7753 7.6889845113827771E-01
3L_10069770_SNP G A 0.2075 33 126 0.6413 6.3434400121216661E-01
3L_10069784_SNP G T 0.3718 58 98 0.9602 9.5933002783753452E-01
3L_10069786_SNP G A 0.1783 28 129 0.3297 3.2410665453754639E-01
3L_10069791_SNP A T 0.3718 58 98 0.7771 7.9280333414988791E-01
3L_10069792_SNP A T 0.3694 58 99 0.9513 9.5037163626747667E-01
3L_10069798_SNP A G 0.3654 57 99 0.9573 9.5638605186112136E-01
3L_10069815_SNP A T 0.1 16 144 0.3733 3.6686232224183468E-01
3L_10069838_SNP G C 0.1006 16 143 0.3669 3.6162386355505527E-01
3L_10069840_SNP G A 0.08861 14 144 0.3796 3.7022745877542784E-01
3L_10069851_SNP A T 0.2115 33 123 0.5562 5.5183731062323194E-01
3L_10069900_SNP A G 0.3688 59 101 0.7394 7.3544575233594578E-01
3L_10069907_SNP A T 0.08125 13 147 0.1382 1.3199000028910624E-01
3L_10070149_SNP G A 0.06289 10 149 0.4367 4.2756839287695214E-01
3L_10070150_SNP C T 0.1875 30 130 0.9814 9.8098275502658772E-01
3L_10070283_SNP T G 0.2051 32 124 0.3745 3.6481236743607881E-01
3L_10070313_SNP A G 0.2484 39 118 0.848 8.4373912660033756E-01
3L_10070663_SNP T C 0.0679 11 151 0.7297 7.2678836121075463E-01
3L_10070722_SNP C T 0.05488 9 155 0.48 4.7578149623975097E-01
3L_10070726_SNP G A 0.05488 9 155 0.48 4.7578149623975097E-01
3L_10070734_SNP T G 0.3208 51 108 0.8694 8.6762306758822372E-01
3L_10070751_SNP A T 0.1006 16 143 0.8355 8.3616732641539659E-01
3L_10070753_SNP A T 0.1049 17 145 0.4301 4.2651277445604208E-01
3L_10070799_SNP A T 0.2201 35 124 0.669 6.6283135059937393E-01
3L_10070833_SNP T C 0.2625 42 118 0.7131 7.0896658476862928E-01
3L_10070835_SNP G A 0.4367 69 89 0.4054 3.9581776611433761E-01
3L_10070838_SNP C T 0.06135 10 153 0.1146 1.1012705895222230E-01
3L_10070867_SNP A G 0.06707 11 153 0.1125 1.0912676269306920E-01
3L_10070890_SNP A G 0.1111 18 144 0.1266 1.2432460353415153E-01
3L_10070912_SNP C A 0.3143 44 96 0.7478 7.5602456330274703E-01
3L_10070939_SNP C T 0.3401 50 97 0.7855 7.9459124943947967E-01
3L_10070955_SNP G A 0.08025 13 149 0.08386 7.9563933667575082E-02
3L_10070964_SNP C T 0.2089 33 125 0.9497 9.4869969096383144E-01
3L_10070987_SNP A T 0.2795 45 116 0.5409 5.3568777675724544E-01
3L_10070992_SNP G A 0.2671 43 118 0.492 4.8645386135527602E-01
3L_10070994_SNP A G 0.2595 41 117 0.4618 4.5546499941688923E-01
3L_10071048_SNP G A 0.07453 12 149 0.7701 7.6772054467612094E-01
3L_10071053_SNP A C 0.2484 38 115 0.8212 8.2099970646552412E-01
3L_10071205_SNP G A 0.07273 12 153 0.8128 8.1137602706536693E-01
3L_10071207_SNP A G 0.07362 12 151 0.8719 8.7069261852580204E-01
3L_10071262_SNP C A 0.1975 31 126 0.1754 1.7167617865292240E-01
3L_10071275_SNP A G 0.1437 23 137 0.2955 2.8955264779728218E-01
3L_10071322_SNP C T 0.205 33 128 0.9444 9.4355060402164304E-01
3L_10071399_SNP A C 0.4221 65 89 0.5807 5.7008779940402488E-01
3L_10071419_SNP T G 0.2375 38 122 0.873 8.7053855702940308E-01
3L_10071420_SNP A T 0.1384 22 137 0.9626 9.6226274530037903E-01
3L_10071440_SNP A C 0.2284 37 125 0.9817 9.8149164157976565E-01
3L_10071474_SNP C T 0.2298 37 124 0.9458 9.4518212422389292E-01
3L_10071492_SNP A G 0.4076 64 93 0.7184 7.1379554950078195E-01
3L_10071513_SNP A G 0.0679 11 151 0.8118 8.0949004571076733E-01
3L_10071550_SNP T C 0.4713 74 83 0.5695 5.7309085829824036E-01
3L_10071584_SNP C T 0.2188 35 125 0.7918 7.8988258634716058E-01
3L_10071605_DEL T GG 0.4494 71 87 0.5524 5.4683020177784381E-01
3L_10071620_DEL ATGA A 0.3469 51 96 0.5587 5.4167470835797504E-01
3L_10071679_SNP G A 0.1938 31 129 0.8402 8.3751698821516263E-01
3L_10071720_SNP C A 0.1667 27 135 0.8665 8.6452945059066433E-01
3L_10071723_SNP G A 0.175 28 132 0.4407 4.3260990198087257E-01
3L_10071727_SNP A T 0.1667 27 135 0.8665 8.6452945059066433E-01
3L_10071728_SNP G C 0.359 56 100 0.5073 4.9520677957944115E-01
3L_10071734_SNP C A 0.179 29 133 0.5021 4.9661555458734208E-01
3L_10071756_SNP T C 0.195 31 128 0.5264 5.2208389584087578E-01
3L_10071759_SNP C A 0.1698 27 132 0.5661 5.5814270867332660E-01
3L_10071765_SNP T A 0.179 29 133 0.5021 4.9661555458734208E-01
3L_10071773_INS T TT 0.1824 29 130 0.4792 4.7162325766250757E-01
3L_10071777_INS T TGTGCTTATTTATCT 0.1634 25 128 0.541 5.2780508606587340E-01
3L_10071791_SNP T C 0.1731 27 129 0.504 4.9257031748136437E-01
3L_10071805_SNP T G 0.1635 26 133 0.7554 7.5096992727084588E-01
3L_10071845_SNP A C 0.1242 20 141 0.3575 3.5022041435867834E-01
3L_10071894_SNP C A 0.1392 22 136 0.757 7.5310873740584972E-01
3L_10071923_SNP C A 0.1154 18 138 0.4961 4.8785061807011243E-01
3L_10071933_SNP G A 0.1154 18 138 0.482 4.7300269660420158E-01
3L_10071935_SNP C T 0.1146 18 139 0.483 4.7508300736354814E-01
3L_10071937_SNP A T 0.129 20 135 0.7645 7.5936183205653085E-01
3L_10071953_SNP T G 0.4832 72 77 0.5619 5.4775251983286100E-01
3L_10071961_SNP A T 0.1392 22 136 0.7267 7.2334841585646192E-01
3L_10071986_SNP T C 0.1465 23 134 0.456 4.5194890599556237E-01
3L_10072018_SNP C T 0.1296 21 141 0.7034 7.0085470403874417E-01
3L_10072021_SNP C G 0.1296 21 141 0.65 6.5033620741260001E-01
3L_10072038_SNP T G 0.1491 24 137 0.8875 8.8675193132168484E-01
3L_10072040_SNP C T 0.1437 23 137 0.928 9.2699035515226147E-01
3L_10072053_SNP C T 0.1543 25 137 0.6996 6.9583719780219244E-01
3L_10072095_SNP T C 0.1313 21 139 0.4462 4.3962100950582672E-01
3L_10072176_SNP C A 0.1519 24 134 0.5379 5.3096019311364950E-01
3L_10072185_INS A AA 0.1678 25 124 0.6836 6.7456190627728452E-01
3L_10072195_SNP C A 0.4837 74 79 0.8748 8.7134091910168809E-01
3L_10072203_SNP C T 0.1603 25 131 0.6392 6.3023756351289606E-01
3L_10072218_SNP T A 0.1613 25 130 0.6646 6.5615282155289634E-01
3L_10072226_SNP A G 0.1558 24 130 0.6668 6.5741691753925868E-01
3L_10072278_SNP C G 0.09677 15 140 0.685 6.7736987277129035E-01
3L_10072536_SNP T C 0.06832 11 150 0.5483 5.4496283124432954E-01
3L_10072594_SNP A T 0.07407 12 150 0.9031 9.0291151832475647E-01
3L_10072671_SNP G C 0.07407 12 150 0.8204 8.2241005532161704E-01
3L_10072900_SNP C T 0.09317 15 146 0.856 8.5384725171226772E-01
3L_10072956_DEL TTT T 0.08333 13 143 0.8718 8.6898247706096576E-01
3L_10073006_SNP T A 0.08125 13 147 0.8659 8.6436429859374009E-01
3L_10073070_SNP T A 0.4503 68 83 0.3187 3.0264293243753204E-01
3L_10073216_SNP G A 0.2885 45 111 0.1884 2.2706509286277365E-01
3L_10073218_SNP G A 0.2645 41 114 0.6231 6.4507497149092485E-01
3L_10073221_DEL A AA 0.2857 42 105 0.3727 3.9014149329948300E-01
3L_10073321_SNP A T 0.3459 55 104 0.4915 4.8297921014743905E-01
3L_10073348_SNP T G 0.3613 56 99 0.5433 5.3172252909117046E-01
3L_10073377_SNP A T 0.3333 52 104 0.7713 7.6810175819179116E-01
3L_10073452_SNP G A 0.434 69 90 0.7152 7.1208393792950608E-01
3L_10073596_SNP A C 0.1 16 144 0.4224 4.1474898480261468E-01
3L_10073640_DEL T TGCACCATTCCGCCCAACACTCA 0.1056 17 144 0.9013 9.0022304886503268E-01
3L_10073650_SNP G C 0.07042 10 132 0.9747 9.7341094894062807E-01
3L_10073796_SNP A G 0.4367 69 89 0.9639 9.6320984283055477E-01
3L_10073863_SNP C G 0.2625 42 118 0.5618 5.5632137160986483E-01
3L_10073878_SNP A G 0.2654 43 119 0.5297 5.2629658464816498E-01
3L_10073973_SNP G A 0.2577 42 121 0.6289 6.2469687731719437E-01
3L_10073985_SNP T C 0.2547 41 120 0.9194 9.1858765050704416E-01
3L_10073993_SNP A G 0.2562 41 119 0.9137 9.1254765330304377E-01
3L_10074202_SNP A G 0.323 52 109 0.5658 5.6858658170012366E-01
3L_10074226_SNP C T 0.2848 45 113 0.4718 4.6315978481615305E-01
3L_10074259_SNP A T 0.4717 75 84 0.6877 6.8257188040939520E-01
3L_10074270_SNP C G 0.06748 11 152 0.7343 7.3216391175297790E-01
3L_10074312_SNP C G 0.2893 46 113 0.605 5.9741048767352445E-01
3L_10074314_SNP T C 0.2803 44 113 0.7038 6.9601717400777297E-01
3L_10074339_SNP A G 0.1296 21 141 0.3131 3.1123741161780105E-01
3L_10074362_DEL TAGTAGAAATACGATAT T 0.4841 76 81 0.8155 8.1124054093193854E-01
3L_10074381_SNP G A 0.06135 10 153 0.5362 5.3221010044944261E-01
3L_10074382_SNP A C 0.2675 42 115 0.72 7.1398722589884223E-01
3L_10074429_SNP T C 0.4423 69 87 0.4123 4.0093584597304766E-01
3L_10074436_SNP A G 0.461 71 83 0.5942 5.8128174906226215E-01
3L_10074468_SNP A G 0.3245 49 102 0.4563 4.3981696428315897E-01
3L_10074474_INS TA T 0.4414 64 81 0.5547 5.3325904944228286E-01
3L_10074491_INS TG T 0.461 71 83 0.4938 4.8711560042234980E-01
3L_10074529_SNP A G 0.2692 42 114 0.7943 7.8798370315506472E-01
3L_10074540_SNP A G 0.2767 44 115 0.7635 7.5806903341171328E-01
3L_10074560_SNP T G 0.4937 78 80 0.987 9.8684412726565729E-01
3L_10074568_SNP C G 0.2857 46 115 0.7743 7.7206521261531857E-01
3L_10074575_SNP C G 0.1962 31 127 0.7901 7.8615542468300581E-01
3L_10074590_SNP T C 0.07362 12 151 0.8828 8.8167123334671271E-01
3L_10074593_SNP T C 0.05455 9 156 0.3001 2.9645967879557134E-01
3L_10074607_SNP T C 0.4248 65 88 0.4556 4.4093591148721212E-01
3L_10074652_SNP T C 0.1829 30 134 0.8218 8.2065766016356512E-01
3L_10074676_SNP G A 0.1852 30 132 0.8856 8.8419355632989061E-01
3L_10074793_SNP T C 0.06748 11 152 0.5478 5.4674810902997040E-01
3L_10074795_SNP A C 0.06707 11 153 0.2093 2.0613043611914350E-01
3L_10074814_SNP C T 0.07362 12 151 0.8876 8.8660140810014132E-01
3L_10074835_DEL AAAA A 0.05229 8 145 0.7099 7.0015834806113597E-01
3L_10074846_SNP G T 0.3631 57 100 0.6617 6.5536707972733088E-01
3L_10074967_SNP T G 0.3974 62 94 0.9635 9.6256125266446357E-01
3L_10075006_SNP T C 0.0679 11 151 0.4499 4.4482666448549957E-01
3L_10075007_SNP A G 0.3654 57 99 0.702 6.9821307137498101E-01
3L_10075080_SNP C T 0.4465 71 88 0.5957 5.9330299166670764E-01
3L_10075194_SNP A G 0.4359 68 88 0.2719 2.7492618010555847E-01
3L_10075268_DEL C CC 0.05521 9 154 0.2763 2.7154465161633323E-01
3L_10075504_SNP G T 0.4969 79 80 0.4647 4.5610918178707471E-01
3L_10075513_SNP C T 0.4803 73 79 0.4821 4.6568118022094362E-01
3L_10075516_SNP G A 0.487 75 79 0.6107 5.9975110933789844E-01
3L_10075522_SNP G A 0.4841 76 81 0.4667 4.5675844987510172E-01
3L_10075541_SNP A G 0.1761 28 131 0.9496 9.4889878754943180E-01
3L_10075575_SNP A G 0.1605 26 136 0.4952 4.9594732047396362E-01
3L_10075595_SNP A T 0.3057 48 109 0.2154 2.0536527190928966E-01
3L_10075600_SNP G C 0.4684 74 84 0.4408 4.3119451165319267E-01
3L_10075631_SNP C G 0.08485 14 151 0.09004 8.7611143878867925E-02
3L_10075632_SNP A T 0.08025 13 149 0.06134 5.7393274681955146E-02
3L_10075666_SNP G A 0.3228 51 107 0.2246 2.1473833733769632E-01
3L_10075703_DEL T TTTAAGGCACTTAAGTAACTAT 0.2994 47 110 0.168 1.6067832143874483E-01
3L_10075735_SNP C T 0.1358 22 140 0.4395 4.3606622726661082E-01
3L_10075738_SNP C G 0.3013 47 109 0.1696 1.5913239829392800E-01
3L_10075770_SNP C T 0.3291 52 106 0.1526 1.4506407287748735E-01
3L_10075775_SNP T G 0.1401 22 135 0.4744 4.6525704503019916E-01
3L_10075787_SNP A T 0.4675 72 82 0.3982 3.8236345525609305E-01
3L_10075891_SNP C T 0.3878 57 90 0.3784 3.5443457982840720E-01
3L_10075985_SNP T C 0.1118 18 143 0.8946 8.9346010035406254E-01
3L_10076005_SNP G A 0.09877 16 146 0.7064 7.0406950460104334E-01
3L_10076084_SNP A C 0.1227 20 143 0.7381 7.3831071779332191E-01
3L_10076131_SNP T G 0.122 20 144 0.7 6.9813404879997953E-01
3L_10076157_SNP A T 0.4106 62 89 0.4444 4.3700058183955470E-01
3L_10076295_SNP G A 0.1463 24 140 0.5916 5.8914169915486125E-01
3L_10076299_SNP A T 0.3841 58 93 0.3741 3.5904964420292396E-01
3L_10076322_SNP C A 0.1037 17 147 0.05668 5.4144202847904797E-02
3L_10076326_SNP T C 0.2209 36 127 0.7529 7.5097712431822139E-01
3L_10076327_SNP T G 0.4841 76 81 0.9413 9.4003460570848252E-01
3L_10076364_SNP C G 0.481 76 82 0.8472 8.4539622903415568E-01
3L_10076387_SNP T G 0.1463 24 140 0.5916 5.8914169915486125E-01
3L_10076393_SNP A T 0.478 76 83 0.363 3.5269510898060286E-01
3L_10076401_SNP G T 0.3522 56 103 0.9476 9.5157628740942779E-01
3L_10076404_SNP C A 0.1472 24 139 0.4371 4.7561204707509053E-01
3L_10076411_SNP C T 0.4875 78 82 0.9412 9.4006645291367286E-01
3L_10076487_SNP C T 0.4907 79 82 0.8948 8.9332563308373514E-01
3L_10076503_SNP A T 0.1049 17 145 0.988 9.8790392400555316E-01
3L_10076505_SNP G T 0.1104 18 145 0.9851 9.8494648134677720E-01
3L_10076524_SNP T C 0.06748 11 152 0.3203 3.1748629899138670E-01
3L_10076589_SNP A C 0.2222 36 126 0.9156 9.1433628955257162E-01
3L_10076751_SNP G T 0.05521 9 154 0.08932 8.6340154896508703E-02
3L_10076760_SNP T C 0.2174 35 126 0.9805 9.8020064794054995E-01
3L_10076798_SNP G A 0.4091 63 91 0.7321 7.3067729900720602E-01
3L_10076845_INS A AA 0.07792 12 142 0.408 4.3145254932213983E-01
3L_10076872_SNP T C 0.07975 13 150 0.7465 7.4670005404941275E-01
3L_10076876_SNP G A 0.4904 77 80 0.4803 4.7083921673155893E-01
3L_10076906_SNP T C 0.05488 9 155 0.0901 8.7906794469684635E-02
3L_10077013_SNP A C 0.1098 18 146 0.3292 3.2604213860957032E-01
3L_10077029_SNP T C 0.3861 61 97 0.5458 5.3610912230921959E-01
3L_10077092_SNP A G 0.06707 11 153 0.553 5.4876311816834500E-01
3L_10077138_DEL G GG 0.08497 13 140 0.4395 4.6201479642994914E-01
3L_10077154_SNP C G 0.08589 14 149 0.5868 5.8192194337198488E-01
3L_10077178_SNP T G 0.2138 34 125 0.8882 8.8695676730631934E-01
3L_10077292_SNP G A 0.1902 31 132 0.3845 3.8175018329460886E-01
3L_10077307_SNP A G 0.4062 65 95 0.6312 6.2547811201518688E-01
3L_10077373_SNP T A 0.2112 34 127 0.8261 8.2672164024081185E-01
3L_10077413_SNP T A 0.4744 74 82 0.709 7.0306593677984797E-01
3L_10077423_SNP T C 0.05488 9 155 0.3745 3.7014636505530429E-01
3L_10077429_SNP A G 0.07407 12 150 0.6953 6.9190547841919492E-01
3L_10077431_SNP T A 0.2 31 124 0.9453 9.4590758823282017E-01
3L_10077457_SNP T C 0.2138 34 125 0.9576 9.5682136140615037E-01
3L_10077483_SNP C T 0.07975 13 150 0.8744 8.7295341950492600E-01
3L_10077512_SNP G T 0.07407 12 150 0.686 6.8226237452459115E-01
3L_10077761_SNP G C 0.2174 35 126 0.9838 9.8350549973544055E-01
3L_10077778_SNP C T 0.08537 14 150 0.856 8.5511896839990309E-01
3L_10077834_SNP A T 0.3871 60 95 0.813 8.0764249739740579E-01
3L_10077851_SNP A G 0.2387 37 118 0.8243 8.2115685745287004E-01
3L_10077866_DEL C CA 0.3557 53 96 0.5107 5.2522703930459036E-01
3L_10077907_SNP G A 0.3097 48 107 0.4862 4.7566387005230726E-01
3L_10077930_SNP G A 0.08589 14 149 0.8462 8.4491801339841877E-01
3L_10078219_SNP C G 0.07317 12 152 0.2661 2.6284796894725870E-01
3L_10078344_SNP T C 0.3665 59 102 0.6906 6.8540669522294606E-01
3L_10078374_SNP T C 0.3416 55 106 0.6827 6.8023732653407754E-01
3L_10078401_SNP A C 0.3416 55 106 0.8138 8.1188497221170197E-01
3L_10078409_SNP T C 0.2739 43 114 0.8926 8.9073530010571655E-01
3L_10078460_SNP A G 0.3503 55 102 0.5314 5.2510332430267925E-01
3L_10078499_SNP C G 0.3457 56 106 0.6125 6.0936445962794239E-01
3L_10078544_SNP T G 0.3376 53 104 0.7528 7.4679677546327450E-01
3L_10078553_SNP G A 0.3396 54 105 0.6639 6.6111490001866902E-01
3L_10078556_SNP A G 0.3438 55 105 0.7146 7.1010037355481259E-01
3L_10078594_SNP G A 0.3585 57 102 0.6117 6.0530428110453349E-01
3L_10078601_SNP A G 0.3929 55 85 0.7007 6.8842387245438719E-01
3L_10078602_SNP A C 0.3846 55 88 0.6657 6.5546833507191749E-01
3L_10078609_SNP T A 0.05405 8 140 0.07716 6.7740315692089423E-02
3L_10078620_SNP A G 0.4014 57 85 0.9243 9.2238955063630945E-01
3L_10078621_SNP A C 0.4126 59 84 0.7088 7.0244217621733474E-01
3L_10078669_SNP A T 0.1892 28 120 0.8037 8.0135639770460365E-01
3L_10078670_SNP G T 0.1769 26 121 0.9712 9.7075743104769185E-01
3L_10078673_SNP A C 0.1849 27 119 0.7717 7.6999238490316668E-01
3L_10078674_SNP A C 0.1879 28 121 0.8481 8.4671597290567069E-01
3L_10078707_SNP G A 0.4013 61 91 0.4514 4.4583231105271548E-01
3L_10078714_SNP C A 0.3442 53 101 0.6639 6.5170157678953278E-01
3L_10078781_SNP G A 0.2453 39 120 0.9458 9.4490423829356696E-01
3L_10078782_SNP G A 0.07879 13 152 0.6999 6.9772694386084799E-01
3L_10078799_SNP T C 0.2716 44 118 0.9463 9.4570591593515896E-01
3L_10078825_INS T TTT 0.09554 15 142 0.8186 8.1602042496833249E-01
3L_10079341_SNP A G 0.05488 9 155 0.6193 6.1605746774393011E-01
3L_10079350_SNP C A 0.2893 46 113 0.9174 9.1610287254400735E-01
3L_10079380_SNP T C 0.3063 49 111 0.9425 9.4189565980108325E-01
3L_10079390_SNP T C 0.2774 43 112 0.7564 7.5039196867792735E-01
3L_10079450_SNP G A 0.08589 14 149 0.6362 6.3306574207171162E-01
3L_10079650_SNP G T 0.4937 78 80 0.6089 6.0110021028304750E-01
3L_10079731_SNP C A 0.08125 13 147 0.9462 9.4589151844877695E-01
3L_10079749_SNP G T 0.06993 10 133 0.07878 6.8014316599315588E-02
3L_10079816_SNP C A 0.4138 60 85 0.5603 5.4370771923891636E-01
3L_10079824_SNP T A 0.06211 10 151 0.06371 5.9209050019223018E-02
3L_10079828_SNP A G 0.4138 60 85 0.4624 4.4175938012973803E-01
3L_10079831_SNP G A 0.4056 58 85 0.3284 3.0678364694999094E-01
3L_10079837_SNP A C 0.415 61 86 0.4228 4.0303183993871861E-01
3L_10079840_SNP T A 0.4267 64 86 0.4623 4.4751678483826951E-01
3L_10079855_SNP A C 0.2 30 120 0.9882 9.8777520280615339E-01
3L_10079935_SNP T C 0.05517 8 137 0.3967 3.8242502260870892E-01
3L_10079954_SNP A G 0.1259 18 125 0.07974 6.9171499044858170E-02
3L_10079960_SNP C A 0.1319 19 125 0.07344 6.3860889914506780E-02
3L_10079964_SNP T A 0.1259 18 125 0.05772 4.8786006560726389E-02
3L_10080024_SNP T A 0.4745 65 72 0.5897 5.7589115174685179E-01
3L_10080046_SNP T A 0.1348 19 122 0.1296 1.1363788104294559E-01
3L_10080049_SNP A T 0.08163 12 135 0.2495 2.2843001028386634E-01
3L_10080072_SNP T G 0.1325 20 131 0.1414 1.2838365761665271E-01
3L_10080116_SNP T A 0.3097 48 107 0.7659 7.5963411075381893E-01
3L_10080332_SNP G A 0.3439 54 103 0.2368 2.3493812650966250E-01
3L_10080371_SNP G A 0.4465 71 88 0.4599 4.5527740296523111E-01
3L_10080401_SNP T C 0.3438 55 105 0.2164 2.0968917396238895E-01
3L_10080404_SNP G A 0.3438 55 105 0.186 1.8090776709305001E-01
3L_10080590_SNP A G 0.07362 12 151 0.6179 6.1399786529802092E-01
3L_10080596_SNP T C 0.07317 12 152 0.6068 6.0331944325340325E-01
3L_10080650_SNP T G 0.1258 20 139 0.7215 7.1609473986589012E-01
3L_10080662_SNP C T 0.1852 30 132 0.3431 3.3725231911971587E-01
3L_10080715_SNP T A 0.09146 15 149 0.3981 3.9311401694178838E-01
3L_10080737_SNP G A 0.05455 9 156 0.319 3.1533649461825830E-01
3L_10080784_SNP C T 0.07975 13 150 0.9521 9.5216023051106580E-01
3L_10080815_SNP C G 0.07927 13 151 0.437 4.3288681869092949E-01
3L_10080962_SNP C T 0.1235 20 142 0.01152 1.0581574605628842E-02
3L_10081106_SNP A G 0.08025 13 149 0.4376 4.3154066001474201E-01
3L_10081112_SNP T C 0.08025 13 149 0.7209 7.1804862960861804E-01
3L_10081113_SNP G A 0.08589 14 149 0.5411 5.3661476307319489E-01
3L_10081169_SNP T C 0.3648 58 101 0.5033 4.9627816651484924E-01
3L_10081421_SNP T C 0.1366 22 139 0.2955 2.8952914884534997E-01
3L_10081457_SNP A G 0.09938 16 145 0.6013 5.9814415983476121E-01
3L_10081458_DEL AAC A 0.1 16 144 0.5498 5.4222524798094585E-01
3L_10081463_SNP A T 0.09375 15 145 0.5514 5.4493040091651646E-01
3L_10081475_SNP G C 0.09877 16 146 0.5917 5.8794800182461371E-01
3L_10081521_DEL T TA 0.08176 13 146 0.148 1.3844144848168649E-01
3L_10081547_SNP C T 0.0875 14 146 0.8818 8.8276364282109854E-01
3L_10081597_SNP G C 0.08917 14 143 0.3576 3.5137364408031069E-01
3L_10081598_SNP C A 0.1069 17 142 0.3653 3.5571289961187558E-01
3L_10081600_SNP T C 0.1274 20 137 0.426 4.1647152153720579E-01
3L_10081604_DEL TT T 0.1069 17 142 0.4259 4.1714437689447148E-01
3L_10081646_SNP G A 0.2484 40 121 0.115 1.1110721622709430E-01
3L_10081736_SNP C G 0.07273 12 153 0.8806 8.7966559715736292E-01
3L_10081814_SNP A G 0.4074 66 96 0.9667 9.6624617293712434E-01
3L_10081854_SNP C G 0.3608 57 101 0.8709 8.6872549459477610E-01
3L_10081943_SNP A T 0.2313 37 123 0.9524 9.5154816422663802E-01
3L_10081952_SNP C T 0.275 44 116 0.6247 6.1908512649255831E-01
3L_10082073_SNP C A 0.3312 53 107 0.2 1.9295385192512771E-01
3L_10082103_SNP T G 0.3816 58 94 0.554 5.4618906355272190E-01
3L_10082109_SNP A C 0.3974 62 94 0.6998 6.9686176046031378E-01
3L_10082111_SNP C T 0.4177 66 92 0.8072 8.0512290346514681E-01
3L_10082230_SNP C T 0.09202 15 148 0.6966 6.9414946418374868E-01
3L_10082239_INS AA A 0.3117 48 106 0.6729 6.6699613202096031E-01
3L_10082241_SNP C T 0.09317 15 146 0.6793 6.7711172756685245E-01
3L_10082315_INS TT T 0.1959 29 119 0.9512 9.4942991823106759E-01
3L_10082696_DEL T TGTGT 0.3503 55 102 0.9695 9.6892518705193031E-01
3L_10082705_SNP A G 0.3125 50 110 0.6702 6.6561463656133169E-01
3L_10082746_SNP A G 0.1911 30 127 0.8046 8.0237000531421532E-01
3L_10082767_SNP A C 0.1118 18 143 0.6672 6.6280073521527527E-01
3L_10082785_SNP G A 0.1392 22 136 0.657 6.5448755192689279E-01
3L_10082797_SNP G A 0.3087 46 103 0.7842 7.7621218513249612E-01
3L_10082859_SNP C T 0.1818 28 126 0.8298 8.2519215058351492E-01
3L_10082865_DEL T TTATAAATG 0.0641 10 146 0.1986 1.8801465012722596E-01
3L_10082871_MNP GAT ATG 0.1957 27 111 0.7009 6.9194735275345587E-01
3L_10082879_SNP G A 0.1975 31 126 0.8236 8.2143305492060037E-01
3L_10082887_SNP A C 0.1975 31 126 0.9462 9.4522656430928487E-01
3L_10082895_SNP C T 0.2994 47 110 0.8777 8.7450038996574420E-01
3L_10082927_SNP C A 0.3032 47 108 0.5747 5.6423827485968503E-01
3L_10082935_SNP C T 0.3097 48 107 0.6145 6.0751339954938777E-01
3L_10083096_SNP C T 0.3563 57 103 0.9889 9.8870891819165008E-01
3L_10083120_SNP A G 0.3038 48 110 0.6628 6.5610286507859938E-01
3L_10083413_SNP G A 0.06061 10 155 0.8457 8.4451784588838152E-01
3L_10083557_SNP C T 0.3841 63 101 0.2217 2.1728410092565387E-01
3L_10083944_SNP G A 0.4557 72 86 0.9208 9.2115205124645450E-01
3L_10083950_SNP A C 0.4615 72 84 0.8922 8.9126633587341542E-01
3L_10083965_SNP G C 0.08125 13 147 0.7779 7.7540029644939956E-01
3L_10083971_SNP A C 0.08025 13 149 0.6909 6.8757276719335980E-01
3L_10084073_SNP C T 0.3585 57 102 0.9354 9.3435165052152291E-01
3L_10084102_SNP T C 0.3522 56 103 0.9953 9.9528950113787196E-01
3L_10084148_SNP A G 0.3822 60 97 0.8435 8.3949926966860233E-01
3L_10084253_SNP G A 0.4188 67 93 0.784 7.8260386883826449E-01
3L_10084294_SNP T A 0.06173 10 152 0.9079 9.0860919268070373E-01
3L_10084503_SNP T G 0.09259 15 147 0.7161 7.1277862209330278E-01
3L_10084526_DEL C CTAGTCATC 0.3309 45 91 0.9644 9.6237877237539282E-01
3L_10084539_SNP C T 0.4145 63 89 0.807 8.0127561199257968E-01
3L_10084554_SNP G A 0.3861 61 97 0.481 4.7132708000487733E-01
3L_10084733_SNP G T 0.2062 33 127 0.8644 8.6254118139369396E-01
3L_10084734_SNP C T 0.2075 33 126 0.8432 8.4045402372642575E-01
3L_10084769_SNP C T 0.1605 26 136 0.8268 8.2470680676222918E-01
3L_10084802_SNP A G 0.175 28 132 0.7131 7.0816290630528700E-01
3L_10084849_SNP T A 0.1739 28 133 0.6356 6.3108447240418875E-01
3L_10084868_SNP C A 0.1169 18 136 0.6802 6.7651728370125708E-01
3L_10084916_SNP G T 0.1572 25 134 0.9234 9.2193565381075016E-01
3L_10084921_SNP T G 0.1635 26 133 0.7159 7.1060568477976838E-01
3L_10084979_DEL C TGTT 0.1987 30 121 0.5605 5.4490008307132864E-01
3L_10084995_SNP T G 0.1006 16 143 0.563 5.5602865209343100E-01
3L_10085034_DEL A ACTTCAC 0.302 45 104 0.9444 9.4241476051849460E-01
3L_10085062_SNP T C 0.1062 17 143 0.9715 9.7112514636898550E-01
3L_10085075_SNP A C 0.1049 17 145 0.8435 8.4177012224916292E-01
3L_10085149_SNP G A 0.2125 34 126 0.7614 7.5857764579004139E-01
3L_10085159_SNP G C 0.25 39 117 0.6095 5.9961631077976729E-01
3L_10085163_SNP A G 0.2484 40 121 0.633 6.2812221266741919E-01
3L_10085174_SNP T C 0.2484 39 118 0.583 5.7348488833549305E-01
3L_10085186_SNP G A 0.2469 40 122 0.6227 6.1866657540719205E-01
3L_10085201_SNP A G 0.2099 34 128 0.7934 7.9104827398268696E-01
3L_10085206_SNP G A 0.2099 34 128 0.7934 7.9104827398268696E-01
3L_10085208_SNP G A 0.205 33 128 0.8655 8.6373105384031912E-01
3L_10085292_SNP T C 0.1304 21 140 0.7274 7.2631527130904827E-01
3L_10085481_SNP T C 0.1562 25 135 0.3315 3.2523352940198380E-01
3L_10085726_SNP T C 0.06135 10 153 0.7729 7.7528694791942654E-01
3L_10085926_SNP T C 0.05455 9 156 0.347 3.4328305971605000E-01
3L_10086613_SNP A C 0.05488 9 155 0.9643 9.6398897359638802E-01
3L_10086633_SNP C A 0.06748 11 152 0.7221 7.1931282979297950E-01
3L_10086766_SNP A G 0.1227 20 143 0.8252 8.2360693346739533E-01
3L_10086793_SNP C T 0.1358 22 140 0.6663 6.6290226712898770E-01
3L_10086834_SNP T A 0.1235 20 142 0.8277 8.2561482569060551E-01
3L_10086844_SNP T G 0.1227 20 143 0.8252 8.2360693346739533E-01
3L_10086856_SNP A G 0.1491 24 137 0.8593 8.5794011290361227E-01
3L_10087021_SNP T C 0.09877 16 146 0.6936 6.9002543520661030E-01
3L_10087029_SNP T C 0.09877 16 146 0.6841 6.8042828440762637E-01
3L_10087123_SNP T C 0.1437 23 137 0.8301 8.3010189882088170E-01
3L_10087159_SNP A T 0.1043 17 146 0.488 4.8393692066997651E-01
3L_10087177_SNP G A 0.09816 16 147 0.6874 6.8466204036995604E-01
3L_10087192_SNP G T 0.1062 17 143 0.8008 7.9813405307272067E-01
3L_10087245_SNP G A 0.1288 21 142 0.6231 6.1987544916414439E-01
3L_10087316_SNP T G 0.1491 24 137 0.2046 1.9613662507369123E-01
3L_10087328_SNP G C 0.1043 17 146 0.488 4.8393692066997651E-01
3L_10087336_SNP G A 0.1056 17 144 0.4924 4.8575522527914472E-01
3L_10087376_SNP A G 0.1728 28 134 0.8858 8.8439685934944512E-01
3L_10087377_SNP A T 0.175 28 132 0.8523 8.4968863005133177E-01
3L_10087379_SNP G A 0.1718 28 135 0.873 8.7177896257911414E-01
3L_10087385_INS A ACA 0.1718 28 135 0.873 8.7177896257911414E-01
3L_10087392_SNP A T 0.1401 22 135 0.4057 4.0452285952746991E-01
3L_10087397_SNP A C 0.1677 27 134 0.9182 9.1713179413418722E-01
3L_10087411_SNP A T 0.1667 27 135 0.9646 9.6433429723926256E-01
3L_10087513_SNP T C 0.1635 26 133 0.8552 8.5372128198032249E-01
3L_10087953_SNP T G 0.09317 15 146 0.7292 7.2537869866637905E-01
3L_10087968_DEL C CAAATGGC 0.3673 54 93 0.9618 9.6030152043501293E-01
3L_10088082_SNP A G 0.4969 79 80 0.7857 7.8104906075636116E-01
3L_10088128_SNP G T 0.4843 77 82 0.4014 3.9312740244427791E-01
3L_10088139_SNP G A 0.4568 74 88 0.3895 3.8247403869703300E-01
3L_10088164_SNP C T 0.1437 23 137 0.438 4.3000703485019265E-01
3L_10088172_SNP A G 0.1902 31 132 0.448 4.4243922965244875E-01
3L_10088175_SNP G A 0.1321 21 138 0.268 2.6453919504295909E-01
3L_10088178_DEL T GG 0.1304 21 140 0.4744 4.6639985571851783E-01
3L_10088186_SNP A T 0.4472 72 89 0.4079 3.9973737750253835E-01
3L_10088196_SNP G C 0.4591 73 86 0.3737 3.6219394682710726E-01
3L_10088197_SNP C T 0.4684 74 84 0.3846 3.7174430814120296E-01
3L_10088207_INS CGAT C 0.4601 75 88 0.3774 3.7164657118386946E-01
3L_10088211_SNP G A 0.4713 74 83 0.3238 3.1092022780188655E-01
3L_10088212_SNP T G 0.4706 72 81 0.3754 3.5942733656634662E-01
3L_10088213_INS TGTT T 0.1076 17 141 0.8226 8.2211604822934570E-01
3L_10088261_SNP A T 0.281 43 110 0.6444 6.3461433472325013E-01
3L_10088283_SNP G A 0.4362 65 84 0.5009 4.8132977161165735E-01
3L_10088286_SNP T G 0.245 37 114 0.6303 6.2063618860886893E-01
3L_10088308_SNP A T 0.183 28 125 0.8421 8.3689681606716348E-01
3L_10088339_SNP A G 0.2053 31 120 0.8694 8.6812082072915964E-01
3L_10088343_SNP A G 0.443 66 83 0.3403 3.2473344832841866E-01
3L_10088372_SNP G A 0.1667 26 130 0.9257 9.2448086100708093E-01
3L_10088379_INS T TA 0.3007 46 107 0.4797 4.7150121997944672E-01
3L_10088380_INS TT T 0.12 18 132 0.8393 8.3842753158630934E-01
3L_10088494_SNP T A 0.4423 69 87 0.5177 5.0753502069076650E-01
3L_10088500_SNP C T 0.2372 37 119 0.9345 9.3267947292127007E-01
3L_10088545_SNP C A 0.4267 64 86 0.1694 1.6154730378620552E-01
3L_10088595_SNP T G 0.4527 67 81 0.2709 2.5119389086965516E-01
3L_10088607_SNP C G 0.4834 73 78 0.8405 8.3483204266906985E-01
3L_10088729_SNP A T 0.1067 16 134 0.6653 6.5292336518748828E-01
3L_10088774_SNP T G 0.2353 32 104 0.971 9.6915715325662211E-01
3L_10088783_SNP G A 0.1164 17 129 0.7649 7.5611472855774975E-01
3L_10088788_SNP G C 0.1216 18 130 0.757 7.4961581841072500E-01
3L_10088816_SNP C A 0.4194 65 90 0.5685 5.6300317277168743E-01
3L_10088852_SNP G A 0.1139 18 140 0.5555 5.4736655035452564E-01
3L_10088868_SNP A G 0.2179 34 122 0.7805 7.7677421531037361E-01
3L_10088883_SNP A T 0.1006 16 143 0.6697 6.6502967059339646E-01
3L_10088895_SNP G C 0.4277 68 91 0.8455 8.4211352718069865E-01
3L_10088896_SNP C T 0.4038 63 93 0.9901 9.8991531128700661E-01
3L_10088903_SNP T G 0.4277 68 91 0.8663 8.6350095307000307E-01
3L_10088905_SNP C A 0.4114 65 93 0.8315 8.2737004632615763E-01
3L_10088952_SNP T C 0.3185 50 107 0.799 7.9878167039040804E-01
3L_10089073_SNP T G 0.1925 31 130 0.3165 3.1185840686145094E-01
3L_10089082_SNP A C 0.354 57 104 0.94 9.4038100941803116E-01
3L_10089097_SNP G A 0.06748 11 152 0.8949 8.9344386666505260E-01
3L_10089217_SNP G C 0.4051 64 94 0.9191 9.1740370691313577E-01
3L_10089310_SNP A G 0.1296 21 141 0.5217 5.1477142371823903E-01
3L_10089322_SNP G A 0.4088 65 94 0.9734 9.7291363483408944E-01
3L_10089346_SNP A G 0.3822 60 97 0.8017 7.9795265701545381E-01
3L_10089474_SNP A T 0.06135 10 153 0.7548 7.5177844105925340E-01
3L_10089613_SNP C A 0.1887 30 129 0.7025 6.9730972995601226E-01
3L_10089663_SNP T C 0.2941 45 108 0.7753 7.6787570917340942E-01
3L_10089750_SNP T C 0.3462 54 102 0.9319 9.3032928135624493E-01
3L_10089843_SNP G T 0.4679 73 83 0.8651 8.6162268202090986E-01
3L_10089937_SNP C G 0.4654 74 85 0.8376 8.3463984621333154E-01
3L_10090090_SNP T C 0.3827 62 100 0.9991 9.9909046696041726E-01
3L_10090103_SNP T A 0.06135 10 153 0.8919 8.9055943090758949E-01
3L_10090105_SNP A G 0.09756 16 148 0.5883 5.8486663548356888E-01
3L_10090224_SNP G T 0.2303 35 117 0.7113 7.0821238063532055E-01
3L_10090248_SNP T C 0.1887 30 129 0.61 6.0745418122423889E-01
3L_10090253_SNP C G 0.06135 10 153 0.6332 6.2949389041342663E-01
3L_10090259_SNP T C 0.06135 10 153 0.6332 6.2949389041342663E-01
3L_10090338_SNP T C 0.3032 47 108 0.7273 7.2252364597043051E-01
3L_10090339_SNP G A 0.1733 26 124 0.6587 6.7903719365395598E-01
3L_10090368_SNP C T 0.1635 26 133 0.9091 9.0877165719905961E-01
3L_10090372_SNP T C 0.1698 27 132 0.9758 9.7586658902665968E-01
3L_10090388_SNP T C 0.4654 74 85 0.6734 6.6884644084123424E-01
3L_10090440_SNP T A 0.1242 20 141 0.3326 3.2519138057346531E-01
3L_10090472_SNP A G 0.1006 16 143 0.8689 8.6779493750030157E-01
3L_10090473_SNP C T 0.1923 30 126 0.9143 9.1288595641728709E-01
3L_10090489_INS T TCCTTTT 0.1776 27 125 0.7859 7.8185998980629512E-01
3L_10090520_SNP A T 0.4966 74 75 0.6925 6.8868303213768156E-01
3L_10090522_DEL C CTACGAAA 0.4906 78 81 0.6648 6.6004012304844251E-01
3L_10090533_SNP A C 0.4902 75 78 0.5807 5.7169461284471290E-01
3L_10090535_SNP T A 0.4935 76 78 0.5806 5.7178516493092979E-01
3L_10090537_SNP T C 0.4968 77 78 0.695 6.8834217368518580E-01
3L_10090540_SNP T C 0.487 75 79 0.7504 7.5073327464508055E-01
3L_10090543_DEL C AATTTTTAACGAATCTATTTAGTTGTAAAAATA 0.4969 81 82 0.7431 7.4030457378946668E-01
3L_10090579_SNP C T 0.4969 79 80 0.5757 5.7000097947992812E-01
3L_10090589_SNP C T 0.09317 15 146 0.5495 5.4314220526117507E-01
3L_10090592_SNP C A 0.4012 65 97 0.9946 9.9456404951563293E-01
3L_10090612_SNP C A 0.3913 63 98 0.9953 9.9523035231154489E-01
3L_10090616_INS T TGTTGGTCACTT 0.1456 23 135 0.7906 7.8647121139553766E-01
3L_10090625_SNP A G 0.3354 54 107 0.777 7.7438884333904279E-01
3L_10090630_DEL A AA 0.4024 66 98 0.9673 9.6698640159713056E-01
3L_10090642_DEL A AGT 0.3951 64 98 0.9682 9.6770656752018136E-01
3L_10090652_SNP G A 0.07927 13 151 0.3648 3.6044213452101104E-01
3L_10090664_SNP T A 0.275 44 116 0.8449 8.4265202158200392E-01
3L_10090684_SNP G A 0.2687 43 117 0.8286 8.2613525546293609E-01
3L_10090693_SNP A G 0.07362 12 151 0.6126 6.0964780960283926E-01
3L_10090708_SNP T A 0.06061 10 155 0.8699 8.6890084920532762E-01
3L_10090709_DEL G GC 0.06061 10 155 0.8699 8.6890084920532762E-01
3L_10090713_SNP G T 0.06098 10 154 0.8737 8.7234504650412503E-01
3L_10090716_SNP A C 0.06135 10 153 0.8599 8.5808337730196693E-01
3L_10090719_INS GCTAGTA C 0.05488 9 155 0.952 9.5162047912299841E-01
3L_10090728_SNP A C 0.09259 15 147 0.4547 4.4953665366979090E-01
3L_10090816_SNP G A 0.3926 64 99 0.7681 7.6559503380051719E-01
3L_10090859_SNP G C 0.375 60 100 0.6507 6.4517258501276231E-01
3L_10090874_SNP G A 0.3376 53 104 0.8372 8.3424869979566996E-01
3L_10090994_SNP T C 0.2658 42 116 0.4361 4.3197183436018127E-01
3L_10091124_SNP G T 0.07843 12 141 0.346 3.3798666134429622E-01
3L_10091291_SNP T C 0.2437 39 121 0.4541 4.4886997977106524E-01
3L_10091340_SNP C T 0.05521 9 154 0.969 9.7141848908094808E-01
3L_10091390_SNP G A 0.2516 40 119 0.8472 8.4527175244723873E-01
3L_10091427_SNP T A 0.2848 43 108 0.9967 9.9669066154346175E-01
3L_10091454_SNP A G 0.1364 21 133 0.0006167 1.1173913352634664E-03
3L_10091459_SNP G A 0.06289 10 149 0.01128 1.6156909243732514E-02
3L_10091520_SNP C T 0.07237 11 141 0.09456 1.0588824832296595E-01
3L_10091537_SNP G A 0.08054 12 137 0.04697 3.7993358361133642E-02
3L_10091539_SNP A T 0.2609 36 102 0.6701 6.9190783653430477E-01
3L_10091543_SNP C T 0.2426 33 103 0.9668 9.7065059230444184E-01
3L_10091549_SNP G C 0.06897 10 135 0.06688 7.0523476224686035E-02
3L_10091551_SNP T C 0.2463 33 101 0.9111 9.1901432505255887E-01
3L_10091656_SNP C A 0.09722 14 130 0.5573 5.4214370397612377E-01
3L_10091661_SNP C A 0.1439 20 119 0.9859 9.8532277537998925E-01
3L_10091674_SNP G T 0.4676 65 74 0.6858 6.9205237824762245E-01
3L_10091712_SNP T G 0.1338 19 123 0.8681 8.6392380516747191E-01
3L_10091757_SNP T A 0.0641 10 146 0.05155 4.9955100412206070E-02
3L_10091758_SNP C A 0.05229 8 145 0.04151 4.3517141149842765E-02
3L_10091811_SNP T C 0.3378 50 98 0.7319 7.2060650996338294E-01
3L_10091848_SNP G T 0.08725 13 136 0.6097 5.9523232221991862E-01
3L_10091850_SNP G A 0.07483 11 136 0.4086 3.9279023860452655E-01
3L_10091858_SNP T A 0.2338 36 118 0.947 9.4556903988643592E-01
3L_10091869_SNP A T 0.3034 44 101 0.5489 5.7780395425800435E-01
3L_10091918_SNP A G 0.06329 10 148 0.4637 4.5486575928102047E-01
3L_10091932_SNP C T 0.06289 10 149 0.1019 9.6304013276906630E-02
3L_10091983_DEL AA A 0.3226 50 105 0.8132 8.0809230351786243E-01
3L_10091994_SNP C T 0.4248 65 88 0.9183 9.1524691173315842E-01
3L_10092006_SNP A G 0.06832 11 150 0.7017 6.9743716177351422E-01
3L_10092011_SNP A G 0.2125 34 126 0.7219 7.1825488682607730E-01
3L_10092012_INS TGCTTTATG T 0.1938 31 129 0.9138 9.1269839667666652E-01
3L_10092014_SNP G A 0.425 68 92 0.5636 5.5577260382277460E-01
3L_10092016_SNP T A 0.1783 28 129 0.8253 8.2273363604550476E-01
3L_10092017_INS GTG G 0.1795 28 128 0.7445 7.4037318287555220E-01
3L_10092019_SNP T A 0.195 31 128 0.7114 7.0979175655598903E-01
3L_10092025_SNP T A 0.2611 41 116 0.7693 7.6488834623679713E-01
3L_10092026_SNP G T 0.2025 32 126 0.8777 8.7507178793814788E-01
3L_10092056_SNP T A 0.327 52 107 0.8371 8.3388657037367975E-01
3L_10092142_SNP A T 0.4465 71 88 0.7504 7.4662525634959054E-01
3L_10092162_SNP T C 0.2453 39 120 0.6218 6.1771474327827691E-01
3L_10092183_SNP C T 0.2112 34 127 0.8419 8.4009178843286025E-01
3L_10092193_SNP T C 0.2138 34 125 0.8422 8.3946045528298319E-01
3L_10092201_SNP T A 0.3057 48 109 0.8647 8.6156059652892314E-01
3L_10092235_DEL CTACA C 0.2053 31 120 0.8118 8.1734693534930258E-01
3L_10092251_SNP T C 0.2148 32 117 0.495 4.7984988301929055E-01
3L_10092271_SNP C A 0.09396 14 135 0.3746 3.5577815595601481E-01
3L_10092307_DEL T TAGTTTATGTAATTGGGCATTATCGCAC 0.09816 16 147 0.4251 4.1920170143850077E-01
3L_10092323_SNP G T 0.493 70 72 0.9693 9.7141435037266777E-01
3L_10092336_DEL T TGATTAAAAATATCGTATCAAAAATTACAAATAA 0.09202 15 148 0.4433 4.3759792191535851E-01
3L_10092355_SNP G A 0.5 70 70 0.5646 5.5332846216281628E-01
3L_10092396_SNP C T 0.4969 79 80 0.5533 5.4430774461177811E-01
3L_10092445_SNP A T 0.3145 50 109 0.9292 9.2910905852925696E-01
3L_10092492_SNP C G 0.07643 12 145 0.4972 4.8627564205463603E-01
3L_10092496_SNP C T 0.08805 14 145 0.606 5.9890886898007301E-01
3L_10092529_SNP T C 0.1863 30 131 0.8963 8.9471664946142893E-01
3L_10092576_SNP T G 0.3067 50 113 0.6934 6.9108850991710236E-01
3L_10092601_SNP T A 0.4528 72 87 0.8293 8.2683711782680758E-01
3L_10092605_SNP G A 0.4395 69 88 0.6817 6.7545855229569196E-01
3L_10092682_SNP C T 0.3648 58 101 0.92 9.1849099907787002E-01
3L_10092686_SNP A C 0.3168 51 110 0.8477 8.4557934890674091E-01
3L_10092688_SNP T C 0.4367 69 89 0.7377 7.3464220380150524E-01
3L_10092708_SNP A G 0.1227 20 143 0.6823 6.7892788924023340E-01
3L_10092736_SNP T C 0.4684 74 84 0.9159 9.1409998842979856E-01
3L_10092740_SNP T G 0.3086 50 112 0.8255 8.2293008422950764E-01
3L_10092760_SNP A G 0.3129 51 112 0.8089 8.0661094374974918E-01
3L_10092817_SNP G A 0.1 16 144 0.6603 6.5829228788441907E-01
3L_10092820_SNP A G 0.4 64 96 0.2577 2.5076579003829425E-01
3L_10092865_SNP T A 0.2436 38 118 0.9226 9.2084964421746018E-01
3L_10092889_SNP T C 0.1266 20 138 0.4911 4.8300952119059004E-01
3L_10092898_SNP G A 0.2152 34 124 0.5601 5.5464876041223832E-01
3L_10092919_SNP T C 0.4038 63 93 0.4164 4.1074803446239727E-01
3L_10092961_SNP T C 0.1625 26 134 0.5586 5.5231094981349060E-01
3L_10092970_SNP T A 0.1646 26 132 0.5613 5.5409655074569253E-01
3L_10092994_SNP G T 0.4938 80 82 0.5837 5.7867258575025815E-01
3L_10093030_SNP C A 0.1037 17 147 0.7283 7.2568725894285158E-01
3L_10093081_SNP C T 0.1667 27 135 0.4756 4.7160977833621021E-01
3L_10093095_SNP C T 0.1227 20 143 0.589 5.8471375614321697E-01
3L_10093100_SNP G T 0.1043 17 146 0.7337 7.3038496601500258E-01
3L_10093103_SNP T G 0.362 59 104 0.4046 3.9824792530835484E-01
3L_10093174_SNP T C 0.3563 57 103 0.9028 9.0071209787952788E-01
3L_10093177_SNP T C 0.3711 59 100 0.5195 5.1190857531434730E-01
3L_10093192_SNP C T 0.3333 54 108 0.9671 9.6663292397326661E-01
3L_10093237_SNP G A 0.2201 35 124 0.3259 3.1843542597969521E-01
3L_10093243_SNP G C 0.3067 50 113 0.8294 8.2739258392857806E-01
3L_10093289_SNP G A 0.1582 25 133 0.4838 4.7480740684015532E-01
3L_10093362_SNP A T 0.3681 60 103 0.8816 8.8023987665572911E-01
3L_10093384_SNP G T 0.3681 60 103 0.8816 8.8023987665572911E-01
3L_10093438_SNP T A 0.2407 39 123 0.6212 6.1720895327308023E-01
3L_10093553_SNP C G 0.4551 71 85 0.8921 8.9136553917111561E-01
3L_10093611_SNP A T 0.06173 10 152 0.5149 5.0901207200878673E-01
3L_10093618_SNP T C 0.075 12 148 0.9557 9.5538113883549558E-01
3L_10093637_SNP A T 0.06832 11 150 0.9334 9.3351073205073076E-01
3L_10093644_SNP G A 0.0679 11 151 0.5518 5.4772018509499676E-01
3L_10093645_SNP A G 0.1963 32 131 0.8963 8.9493636729412840E-01
3L_10093658_SNP A T 0.2375 38 122 0.8527 8.5101689955412763E-01
3L_10093742_SNP T G 0.1049 17 145 0.6558 6.5233708497607568E-01
3L_10093778_SNP A C 0.2642 42 117 0.9237 9.2322274933892090E-01
3L_10093901_SNP A G 0.3082 49 110 0.6721 6.6817438801882534E-01
3L_10093910_SNP G A 0.09877 16 146 0.8583 8.5665167371576256E-01
3L_10093937_SNP G C 0.06329 10 148 0.9169 9.1633505493780010E-01
3L_10093952_SNP A G 0.2658 42 116 0.9066 9.0626195730284298E-01
3L_10093964_SNP A G 0.3861 61 97 0.7029 6.9583934155741090E-01
3L_10093968_SNP G T 0.1988 32 129 0.9795 9.7910375249615933E-01
3L_10094032_SNP G T 0.225 36 124 0.9153 9.1433851360084362E-01
3L_10094062_SNP T C 0.2025 33 130 0.9157 9.1462385871600138E-01
3L_10094109_SNP A G 0.2 32 128 0.8801 8.8053325947251382E-01
3L_10094128_SNP C A 0.3924 62 96 0.7492 7.4377521966224225E-01
3L_10094166_SNP T C 0.0641 10 146 0.7264 7.2071600258703139E-01
3L_10094167_SNP A C 0.434 69 90 0.8733 8.7075666542849672E-01
3L_10094281_SNP A T 0.122 20 144 0.8986 8.9758835360313149E-01
3L_10094296_SNP T G 0.2593 42 120 0.5411 5.3711236132373175E-01
3L_10094391_SNP T G 0.1296 21 141 0.7986 7.9555614318548651E-01
3L_10094404_SNP A C 0.3899 62 97 0.9759 9.7566177014919131E-01
3L_10094471_SNP G T 0.2434 37 115 0.4804 4.6953457697169920E-01
3L_10094481_SNP T G 0.1534 25 138 0.693 6.8953061170335439E-01
3L_10094485_SNP T C 0.4654 74 85 0.7083 7.0420234622433930E-01
3L_10094493_SNP G T 0.08176 13 146 0.615 6.0854060293002998E-01
3L_10094498_SNP A T 0.4248 65 88 0.8076 8.0208804770190745E-01
3L_10094510_SNP C G 0.3308 44 89 0.8225 8.0965502265137135E-01
3L_10094519_SNP C A 0.0875 14 146 0.6197 6.1512330885481958E-01
3L_10094520_SNP A C 0.08125 13 147 0.9964 9.9634778463886065E-01
3L_10094542_SNP T A 0.07595 12 146 0.8291 8.2801696973201477E-01
3L_10094544_SNP T G 0.3247 50 104 0.7947 7.8929219586867538E-01
3L_10094548_SNP G T 0.2722 43 115 0.6244 6.1752555049195357E-01
3L_10094588_SNP C G 0.08805 14 145 0.6263 6.1976724245641379E-01
3L_10094609_SNP C T 0.09615 15 141 0.4756 4.6212373261031492E-01
3L_10094644_SNP G T 0.09091 14 140 0.6736 6.6368577931329509E-01
3L_10094675_SNP A G 0.08805 14 145 0.6532 6.4729931044703759E-01
3L_10094712_SNP T G 0.08125 13 147 0.2834 2.7660747614084547E-01
3L_10094715_SNP T C 0.09317 15 146 0.4524 4.4506725864587038E-01
3L_10094730_INS A AA 0.07547 12 147 0.7771 7.7614487133217158E-01
3L_10094739_SNP A T 0.08642 14 148 0.6605 6.5744697682536946E-01
3L_10094742_INS ATTAC T 0.08696 14 147 0.4802 4.7256054874759101E-01
3L_10094745_SNP A G 0.08075 13 148 0.3451 3.3689360189845619E-01
3L_10094749_SNP C T 0.075 12 148 0.6479 6.4201636889810076E-01
3L_10094750_SNP A G 0.08642 14 148 0.4692 4.6228622242774464E-01
3L_10094752_INS TATTTATT T 0.09202 15 148 0.5453 5.4009545486565724E-01
3L_10094757_SNP T A 0.4938 79 81 0.9089 9.0772628712663406E-01
3L_10094759_SNP T A 0.08642 14 148 0.649 6.4539355563346501E-01
3L_10094762_SNP A T 0.3043 49 112 0.5535 5.4811030318752441E-01
3L_10094781_DEL C ATT 0.2949 46 110 0.6943 6.8691093168390749E-01
3L_10094785_DEL C CT 0.3038 48 110 0.591 5.8266954422433581E-01
3L_10094799_SNP T A 0.2893 46 113 0.4965 4.8982809731179888E-01
3L_10094800_SNP A T 0.4088 65 94 0.6192 6.1324604975805841E-01
3L_10094802_DEL T TGGA 0.3043 49 112 0.5535 5.4811030318752441E-01
3L_10094807_MNP TCA AAC 0.3043 49 112 0.5535 5.4811030318752441E-01
3L_10094826_SNP C A 0.3949 62 95 0.6656 6.5899276340785451E-01
3L_10094899_SNP A G 0.2174 35 126 0.8832 8.8155563012872151E-01
3L_10094942_SNP A G 0.1056 17 144 0.1673 1.5938112478981181E-01
3L_10094943_INS GT G 0.3922 60 93 0.7335 7.3094356964717599E-01
3L_10094945_INS GG G 0.1111 17 136 0.766 7.6236025467246471E-01
3L_10094949_SNP G A 0.1358 22 140 0.2279 2.2158400390539978E-01
3L_10094977_SNP C T 0.06289 10 149 0.116 1.1006557063294931E-01
3L_10095186_INS AGCACAA A 0.2081 31 118 0.4211 4.0678388047954694E-01
3L_10095268_SNP C G 0.3836 61 98 0.7179 7.1461305173131540E-01
3L_10095286_SNP A G 0.0679 11 151 0.7942 7.9201505002170935E-01
3L_10095342_SNP C A 0.1429 23 138 0.5056 4.9877025307832001E-01
3L_10095350_SNP T C 0.1429 23 138 0.6156 6.0989104938320127E-01
3L_10095490_DEL C CCTGC 0.2138 31 114 0.707 6.9011399993554945E-01
3L_10095599_SNP A G 0.1053 16 136 0.746 7.4404900788195683E-01
3L_10095614_SNP G A 0.07407 12 150 0.7523 7.4982288182137147E-01
3L_10095675_SNP G A 0.1006 16 143 0.4639 4.6174377738066275E-01
3L_10095701_SNP T C 0.08974 14 142 0.8975 8.9565182881502248E-01
3L_10095822_SNP T C 0.2642 42 117 0.9768 9.7691132849906326E-01
3L_10095831_SNP C T 0.4545 70 84 0.9847 9.8458457001613287E-01
3L_10095850_SNP A G 0.08125 13 147 0.4655 4.5893952260000714E-01
3L_10096000_SNP T C 0.1688 27 133 0.4587 4.5134396389440734E-01
3L_10096086_SNP A G 0.2767 44 115 0.1834 1.7729686464902761E-01
3L_10096091_SNP T A 0.1938 31 129 0.7545 7.5059140937569702E-01
3L_10096137_SNP C G 0.09259 15 147 0.5687 5.6695072124159140E-01
3L_10096441_SNP A G 0.4591 73 86 0.5031 4.9859323443782866E-01
3L_10096445_SNP G A 0.07407 12 150 0.7637 7.6115849532104585E-01
3L_10096464_SNP C G 0.4387 68 87 0.2473 2.4347728843188610E-01
3L_10096467_SNP A G 0.4065 63 92 0.2528 2.4847291327459264E-01
3L_10096603_SNP A T 0.25 39 117 0.8885 8.8710679370208478E-01
3L_10096608_DEL GG G 0.3108 46 102 0.385 3.7066133464735096E-01
3L_10096658_SNP G C 0.175 28 132 0.934 9.3334010628254926E-01
3L_10096849_SNP A G 0.0679 11 151 0.8007 7.9853021569342009E-01
3L_10096954_SNP T G 0.4615 72 84 0.4271 4.1390757080523621E-01
3L_10096999_SNP C T 0.09877 16 146 0.4163 4.1934569226253815E-01
3L_10097003_SNP A T 0.2903 45 110 0.6945 7.0400909432873160E-01
3L_10097032_SNP C T 0.4936 77 79 0.5586 5.5107812529781253E-01
3L_10097108_SNP G A 0.3375 54 106 0.6892 6.8388807664792539E-01
3L_10097119_SNP T C 0.1076 17 141 0.1688 1.6076234327003447E-01
3L_10097128_SNP C T 0.08228 13 145 0.3408 3.3160689069665783E-01
3L_10097147_SNP C A 0.1986 29 117 0.8917 8.8776670777858613E-01
3L_10097195_SNP G T 0.08642 14 148 0.9975 9.9743728486827243E-01
3L_10097210_SNP T G 0.08075 13 148 0.783 7.7983689265765233E-01
3L_10097306_SNP T C 0.06173 10 152 0.1347 1.2916183181324514E-01
3L_10097337_DEL A ATTTA 0.0625 10 150 0.2165 2.1052120858314605E-01
3L_10097347_SNP T C 0.06211 10 151 0.4364 4.3979459431083756E-01
3L_10097348_SNP A G 0.2147 35 128 0.3439 3.3933540432168408E-01
3L_10097417_INS C CCC 0.3789 61 100 0.1582 1.5206958403107851E-01
3L_10097425_SNP A T 0.3774 60 99 0.1396 1.3219538806363129E-01
3L_10097522_SNP G A 0.05488 9 155 0.2748 2.6977847610897399E-01
3L_10097524_SNP G A 0.3077 48 108 0.2066 1.9793409673560469E-01
3L_10097659_SNP T C 0.1235 20 142 0.2076 2.0271869653506980E-01
3L_10097671_SNP G A 0.2284 37 125 0.6597 6.5547826764355877E-01
3L_10097673_SNP G T 0.3228 51 107 0.6131 6.0681680251090953E-01
3L_10097676_SNP A C 0.0625 10 150 0.9822 9.8201499807930148E-01
3L_10097726_INS TAT T 0.2422 39 122 0.5687 5.6768768524354740E-01
3L_10097749_SNP T A 0.2469 40 122 0.8048 8.0252082432748384E-01
3L_10097855_SNP T C 0.4037 65 96 0.2152 2.0853133281676250E-01
3L_10097858_SNP G A 0.2687 43 117 0.2271 2.2234515102379171E-01
3L_10097946_SNP T G 0.08805 14 145 0.1411 1.3328128940598349E-01
3L_10097982_SNP A G 0.07547 12 147 0.1698 1.6325658508729324E-01
3L_10098100_SNP C A 0.4359 68 88 0.4983 4.8831858970853326E-01
3L_10098108_SNP T A 0.3419 53 102 0.9586 9.5755060812897574E-01
3L_10098122_SNP C T 0.2264 36 123 0.9337 9.3257493140272796E-01
3L_10098129_SNP A C 0.2188 35 125 0.7657 7.6235903179855913E-01
3L_10098144_SNP C T 0.1615 26 135 0.3306 3.2332647941489090E-01
3L_10098216_SNP A G 0.2547 41 120 0.6253 6.1861790177861531E-01
3L_10098218_SNP A T 0.1366 22 139 0.99 9.8984538687691592E-01
3L_10098285_SNP T C 0.2547 41 120 0.7458 7.4190821274476249E-01
3L_10098332_SNP G C 0.2313 37 123 0.8665 8.6549374140454316E-01
3L_10098352_SNP C T 0.2875 46 114 0.7079 7.0388727283896568E-01
3L_10098353_SNP G A 0.1235 20 142 0.6279 6.2283254574642921E-01
3L_10098383_SNP G A 0.1173 19 143 0.2988 2.9166425605151192E-01
3L_10098418_SNP T C 0.06667 11 154 0.8714 8.7045369888677948E-01
3L_10098445_SNP A T 0.05455 9 156 0.5311 5.2796554881189495E-01
3L_10098499_SNP A G 0.1338 21 136 0.9886 9.8824431701639803E-01
3L_10098514_SNP G A 0.07407 12 150 0.2874 2.8073659601503043E-01
3L_10098534_SNP G C 0.3228 51 107 0.3423 3.3520298891897160E-01
3L_10098544_SNP G A 0.0679 11 151 0.311 3.0348715836896456E-01
3L_10098560_SNP T C 0.3766 58 96 0.9585 9.6042455019831940E-01
3L_10098590_SNP T A 0.4867 73 77 0.6591 6.5315731934671906E-01
3L_10098610_SNP C A 0.4765 71 78 0.515 5.1805572203107886E-01
3L_10098670_SNP G T 0.3786 53 87 0.9295 9.3131517164381683E-01
3L_10098717_SNP T A 0.4088 65 94 0.5685 5.7188636911053869E-01
3L_10098861_SNP G A 0.1605 26 136 0.8049 8.0176607748358752E-01
3L_10098896_SNP A G 0.08025 13 149 0.6135 6.1814766982757297E-01
3L_10098940_SNP A T 0.4313 69 91 0.1689 1.6384594149401099E-01
3L_10098944_SNP A G 0.3312 53 107 0.2894 2.8475474169490345E-01
3L_10099064_SNP A G 0.2767 44 115 0.5003 4.9576757570700558E-01
3L_10099066_SNP A C 0.06329 10 148 0.5303 5.2287243053589605E-01
3L_10099079_SNP T C 0.075 12 148 0.644 6.3825225216980008E-01
3L_10099270_SNP A T 0.1187 19 141 0.6073 6.0052727431121833E-01
3L_10099272_SNP A G 0.05696 9 149 0.5598 5.5499373790744677E-01
3L_10099328_SNP G T 0.184 30 133 0.3233 3.1682214088293292E-01
3L_10099351_SNP T A 0.2883 47 116 0.5118 5.0660758900949066E-01
3L_10099355_SNP T C 0.2857 46 115 0.4963 4.8839178414961493E-01
3L_10099358_SNP T C 0.2812 45 115 0.7325 7.3310380092492045E-01
3L_10099369_SNP C A 0.2099 34 128 0.4908 4.8476795439999087E-01
3L_10099399_SNP G A 0.4459 70 87 0.9638 9.6299046691862544E-01
3L_10099400_SNP G T 0.45 72 88 0.8772 8.7486415760584746E-01
3L_10099416_SNP C G 0.3312 53 107 0.5147 5.0905346638496218E-01
3L_10099440_SNP T A 0.2975 47 111 0.3157 3.0583316699336005E-01
3L_10099442_SNP T A 0.2949 46 110 0.3172 3.0649662111926190E-01
3L_10099478_SNP G T 0.2727 42 112 0.2416 2.2549752262880729E-01
3L_10099499_SNP T A 0.4228 63 86 0.5243 5.1211961096744885E-01
3L_10099512_SNP C G 0.06164 9 137 0.96 9.5880879161882016E-01
3L_10099523_SNP T A 0.1007 15 134 0.8282 8.2520645117407176E-01
3L_10099526_SNP T A 0.4029 56 83 0.5362 5.1529592884259845E-01
3L_10099530_SNP G A 0.07237 11 141 0.787 7.7885054986812541E-01
3L_10099531_SNP C G 0.07237 11 141 0.787 7.7885054986812541E-01
3L_10099534_SNP C A 0.4266 61 82 0.5058 4.9078658501309524E-01
3L_10099542_SNP T C 0.2553 36 105 0.09142 7.3372349327976288E-02
3L_10099550_MNP GCA TAG 0.1067 16 134 0.8597 8.5664853701144439E-01
3L_10099571_SNP A T 0.3356 49 97 0.7489 7.4020094042656126E-01
3L_10099574_SNP A T 0.0719 11 142 0.9071 9.0569802867557181E-01
3L_10099576_INS TGT T 0.06579 10 142 0.9935 9.9344161475117565E-01
3L_10099583_SNP C A 0.3067 46 104 0.468 4.5759217916028461E-01
3L_10099585_SNP A T 0.42 63 87 0.8405 8.3765274195505501E-01
3L_10099588_SNP A T 0.3172 46 99 0.7459 7.3225575789394248E-01
3L_10099589_SNP T C 0.3151 46 100 0.7414 7.2841338459306215E-01
3L_10099591_SNP C T 0.3423 51 98 0.8582 8.5293743261189015E-01
3L_10099603_SNP G A 0.06832 11 150 0.8216 8.1941639519826437E-01
3L_10099617_SNP G T 0.09938 16 145 0.4019 3.9638964713280267E-01
3L_10099620_SNP T G 0.1067 16 134 0.562 5.5431277141166524E-01
3L_10099623_SNP G C 0.4771 73 80 0.9161 9.1418991608549882E-01
3L_10099630_SNP G A 0.1481 24 138 0.3656 3.6074943455524333E-01
3L_10099668_SNP A G 0.06173 10 152 0.6895 6.8604941748327786E-01
3L_10099686_SNP T G 0.0679 11 151 0.7584 7.5515875947096367E-01
3L_10099687_SNP T A 0.06832 11 150 0.7628 7.5893144315731809E-01
3L_10099691_SNP T C 0.1437 23 137 0.3129 3.0386245639005682E-01
3L_10099835_INS ACA A 0.1742 27 128 0.1223 1.1628246138072773E-01
3L_10099862_DEL A AAA 0.1338 21 136 0.1521 1.5160631878148301E-01
3L_10099871_SNP G C 0.1069 17 142 0.228 2.2080765032777305E-01
3L_10099872_DEL G GCCCAA 0.1069 17 142 0.2456 2.3864144102084406E-01
3L_10099882_SNP C T 0.4808 75 81 0.8909 8.8961981343670449E-01
3L_10099913_SNP T G 0.05 8 152 0.4324 4.2526319938271073E-01
3L_10099965_SNP T G 0.3291 52 106 0.9611 9.6056505215014343E-01
3L_10100029_SNP A G 0.3648 58 101 0.7617 7.6235894479980171E-01
3L_10100050_SNP G A 0.3856 59 94 0.7375 7.3085167018454922E-01
3L_10100091_INS AA A 0.1096 16 130 0.1957 1.7757203267265231E-01
3L_10100179_SNP A G 0.2848 45 113 0.3053 3.0241637033057345E-01
3L_10100193_SNP T G 0.4076 64 93 0.3176 3.1017784335352860E-01
3L_10100282_SNP A G 0.2548 40 117 0.1681 1.6673012569957979E-01
3L_10100312_SNP C A 0.2293 36 121 0.1324 1.2904661359032643E-01
3L_10100352_SNP G C 0.3481 55 103 0.9952 9.9511680160914051E-01
3L_10100386_SNP T G 0.1543 25 137 0.5642 5.6243994924622465E-01
3L_10100396_SNP A C 0.1646 27 137 0.8853 8.8415728272779681E-01
3L_10100398_SNP G A 0.1553 25 136 0.9334 9.3232902179419841E-01
3L_10100401_SNP C A 0.1543 25 137 0.9591 9.5841518306916440E-01
3L_10100405_SNP T A 0.3291 52 106 0.8069 8.0428152948383869E-01
3L_10100424_SNP A C 0.3291 52 106 0.801 7.9860406947630402E-01
3L_10100445_INS A AA 0.3354 53 105 0.9848 9.8466374469784423E-01
3L_10100451_SNP G A 0.3418 54 104 0.9963 9.9622754717510098E-01
3L_10100456_DEL A ACGGTTATTGTTGT 0.07975 13 150 0.6667 6.6421175341527494E-01
3L_10100456_SNP G A 0.2621 38 107 0.1458 1.3589342406479077E-01
3L_10100580_SNP T C 0.3758 59 98 0.4138 4.0500850764026530E-01
3L_10100625_SNP T C 0.465 73 84 0.7043 6.9994803043296383E-01
3L_10100626_SNP C T 0.4654 74 85 0.6809 6.7803934985968572E-01
3L_10100635_SNP G A 0.4615 72 84 0.6416 6.3566755621729709E-01
3L_10100638_SNP C A 0.465 73 84 0.6746 6.7035145089962356E-01
3L_10100644_SNP A G 0.06135 10 153 0.3616 3.5780094407939100E-01
3L_10100670_SNP A C 0.4345 63 82 0.3092 3.4175521432033917E-01
3L_10100671_SNP A G 0.4688 75 85 0.6725 6.6992036149745626E-01
3L_10100741_SNP G A 0.1227 20 143 0.9303 9.2967229342514279E-01
3L_10100839_SNP A T 0.09317 15 146 0.7105 7.0795407393012577E-01
3L_10100840_SNP A C 0.09375 15 145 0.7243 7.2142827246434094E-01
3L_10100852_SNP T A 0.0875 14 146 0.6525 6.5551833851927088E-01
3L_10100857_SNP G C 0.2201 35 124 0.5418 5.4330472240477512E-01
3L_10100861_SNP T A 0.2215 35 123 0.5382 5.3851764057125628E-01
3L_10100869_SNP T A 0.09317 15 146 0.7084 7.0580703046778415E-01
3L_10100871_SNP G T 0.09317 15 146 0.7084 7.0580703046778415E-01
3L_10100890_SNP T C 0.09317 15 146 0.6947 6.9204309567984890E-01
3L_10100914_SNP T C 0.06135 10 153 0.0991 9.6352036290670240E-02
3L_10100918_SNP G C 0.2625 42 118 0.2095 2.0282317105781078E-01
3L_10100920_SNP G A 0.08696 14 147 0.73 7.2744915946411826E-01
3L_10100922_SNP T C 0.2654 43 119 0.1916 1.8737239076287426E-01
3L_10100930_SNP C T 0.2562 41 119 0.2109 2.0417741083387386E-01
3L_10100971_SNP A T 0.08805 14 145 0.9028 9.0185574730900153E-01
3L_10101000_SNP C A 0.09317 15 146 0.9159 9.1513676612949402E-01
3L_10101004_SNP A T 0.08642 14 148 0.9038 9.0321919453716948E-01
3L_10101071_SNP A G 0.1875 30 130 0.9648 9.6437629744698827E-01
3L_10101103_SNP G C 0.2013 32 127 0.8259 8.2365869560981952E-01
3L_10101104_SNP C A 0.2 32 128 0.8277 8.2588596552887839E-01
3L_10101116_SNP C G 0.06061 10 155 0.9094 9.0875500396612108E-01
3L_10101126_SNP A T 0.118 19 142 0.4374 4.3643714153978497E-01
3L_10101132_SNP T A 0.07407 12 150 0.8956 8.9421515040769950E-01
3L_10101180_SNP G T 0.4671 71 81 0.1681 1.6353319568838720E-01
3L_10101185_SNP A G 0.1043 17 146 0.3502 3.5372142601301992E-01
3L_10101236_SNP T A 0.1037 17 147 0.3959 3.9100668306235520E-01
3L_10101250_INS CGAGG C 0.375 57 95 0.5401 5.3402562003794463E-01
3L_10101336_SNP C A 0.2194 34 121 0.07549 7.6900975137072225E-02
3L_10101347_SNP G A 0.487 75 79 0.2802 2.7104790574597892E-01
3L_10101382_SNP C G 0.3709 56 95 0.2597 2.5677887581870940E-01
3L_10101398_SNP G A 0.1589 24 127 0.4668 4.6413745817816343E-01
3L_10101405_SNP A G 0.1875 30 130 0.5534 5.4931390996042340E-01
3L_10101419_SNP C T 0.1899 30 128 0.245 2.3644664604619259E-01
3L_10101439_SNP A G 0.1132 18 141 0.6391 6.3264465718950502E-01
3L_10101460_SNP T G 0.1195 19 140 0.7141 7.0978512147571293E-01
3L_10101469_SNP G A 0.1731 27 129 0.3817 3.7130262549123350E-01
3L_10101478_SNP C A 0.0596 9 142 0.8058 7.9972878751405507E-01
3L_10101509_DEL G GGT 0.1032 16 139 0.3172 3.1052578299304956E-01
3L_10101569_SNP A T 0.225 36 124 0.9038 9.0282709635848057E-01
3L_10101635_SNP A G 0.2215 35 123 0.3004 2.9669321272365989E-01
3L_10101676_SNP T G 0.2857 44 110 0.06494 6.4798441877055329E-02
3L_10101733_SNP T C 0.0875 14 146 0.9693 9.6898333718188989E-01
3L_10101762_SNP T G 0.06832 11 150 0.7946 7.9187051389835073E-01
3L_10101789_SNP A G 0.05488 9 155 0.7755 7.7341685901425450E-01
3L_10101824_INS TTTATAAATT T 0.1494 23 131 0.5016 5.2520297572177221E-01
3L_10101828_SNP G A 0.1711 26 126 0.4812 4.7493495660449592E-01
3L_10101930_SNP T C 0.05488 9 155 0.7755 7.7341685901425450E-01
3L_10101968_SNP C T 0.1509 24 135 0.2674 2.5645263317835076E-01
3L_10101971_DEL T TT 0.1176 18 135 0.5098 5.3354557616785958E-01
3L_10101974_SNP C T 0.07362 12 151 0.9143 9.1364276415269685E-01
3L_10102010_SNP T C 0.1615 26 135 0.2002 1.9246887321899742E-01
3L_10102136_INS TACTCAT C 0.07362 12 151 0.9143 9.1364276415269685E-01
3L_10102222_SNP A G 0.175 28 132 0.4773 4.6844098138822809E-01
3L_10102226_DEL A AATTT 0.2222 36 126 0.565 5.5979691740039983E-01
3L_10102296_SNP A G 0.1667 27 135 0.6433 6.3825561410683007E-01
3L_10102325_SNP A G 0.4403 70 89 0.6469 6.4209760213737110E-01
3L_10102355_SNP G A 0.3797 60 98 0.1446 1.3730804508562144E-01
3L_10102383_DEL A AA 0.05031 8 151 0.9777 9.7734582928802782E-01
3L_10102397_SNP A C 0.06211 10 151 0.853 8.5096377696249459E-01
3L_10102482_SNP T C 0.1321 21 138 0.4608 4.5477780500521814E-01
3L_10102486_SNP T C 0.06211 10 151 0.289 2.8271041879176406E-01
3L_10102523_SNP G T 0.1043 17 146 0.9852 9.8513684746829255E-01
3L_10102524_SNP C T 0.2812 45 115 0.6486 6.4676735507892957E-01
3L_10102540_SNP A T 0.2975 47 111 0.5859 5.7887948045328008E-01
3L_10102550_SNP T A 0.2687 43 117 0.7045 7.0072787752861831E-01
3L_10102556_SNP C T 0.3019 48 111 0.5903 5.8409309060659542E-01
3L_10102597_SNP A C 0.2893 46 113 0.6268 6.2216006793777567E-01
3L_10102613_SNP C A 0.4241 67 91 0.486 4.8353877322754313E-01
3L_10102622_SNP A G 0.3961 61 93 0.8128 8.0708634682799285E-01
3L_10102644_SNP T C 0.1698 27 132 0.9357 9.3447859614380002E-01
3L_10102670_SNP G A 0.1384 22 137 0.8347 8.3209021919605275E-01
3L_10102675_SNP G T 0.1481 24 138 0.91 9.0904942727210081E-01
3L_10103031_SNP T C 0.2468 39 119 0.3536 3.4569325967900355E-01
3L_10103125_SNP T C 0.08696 14 147 0.8194 8.1705257995388769E-01
3L_10103127_SNP T C 0.09259 15 147 0.7192 7.1615758316552758E-01
3L_10103234_SNP A G 0.06707 11 153 0.5906 5.8693941271530670E-01
3L_10103241_SNP C T 0.1111 18 144 0.5254 5.2079121865472855E-01
3L_10103277_SNP C A 0.462 73 85 0.1439 1.3647238718510024E-01
3L_10103335_SNP C A 0.09259 15 147 0.3355 3.3012116536264602E-01
3L_10103346_SNP A C 0.1235 20 142 0.7184 7.1454174885051613E-01
3L_10103522_SNP C T 0.2037 33 129 0.8748 8.7304058912670290E-01
3L_10103564_SNP G C 0.4717 75 84 0.5923 5.9300780342389015E-01
3L_10103571_SNP C T 0.475 76 84 0.58 5.8182785127622227E-01
3L_10103595_DEL G ACTGTTAAGCTTGTTA 0.1572 25 134 0.9786 9.7832296082436765E-01
3L_10103614_SNP C T 0.07407 12 150 0.9204 9.1959435287377478E-01
3L_10103617_SNP C T 0.1625 26 134 0.9811 9.8085476676209371E-01
3L_10103623_SNP G A 0.1572 25 134 0.9873 9.8708748448248818E-01
3L_10103630_SNP T A 0.1519 24 134 0.911 9.0956517451772234E-01
3L_10103632_DEL T TATAGCAAA 0.1625 26 134 0.9811 9.8085476676209371E-01
3L_10103654_SNP T C 0.1132 18 141 0.5071 4.9962828000489057E-01
3L_10103664_SNP T A 0.1118 18 143 0.4974 4.9227220958016094E-01
3L_10103665_SNP A T 0.1069 17 142 0.5158 5.0822342256364694E-01
3L_10103667_SNP C T 0.472 76 85 0.4794 4.7453554054173075E-01
3L_10103670_SNP G A 0.2099 34 128 0.646 6.4200394980264641E-01
3L_10103675_DEL T TTA 0.1582 25 133 0.8043 8.0184883985911104E-01
3L_10103679_DEL T TA 0.1582 25 133 0.8043 8.0184883985911104E-01
3L_10103683_SNP G C 0.1582 25 133 0.8041 8.0164079930626087E-01
3L_10103684_SNP A T 0.1572 25 134 0.7738 7.7074057378674876E-01
3L_10103687_SNP G A 0.1529 24 133 0.8081 8.0430211809965801E-01
3L_10103688_SNP C T 0.1603 25 131 0.8008 7.9723138496594792E-01
3L_10103691_SNP T G 0.1529 24 133 0.7101 7.0471613825341672E-01
3L_10103692_DEL T TAA 0.1646 26 132 0.9788 9.7840290036361366E-01
3L_10103694_SNP T A 0.09848 13 119 0.9577 9.5525573966249677E-01
3L_10103699_SNP G A 0.25 33 99 0.6453 6.2209104867496023E-01
3L_10103700_SNP C T 0.1988 32 129 0.6099 6.0380841601903645E-01
3L_10103702_INS TTG T 0.1646 26 132 0.9788 9.7840290036361366E-01
3L_10103705_SNP A G 0.1667 26 130 0.9126 9.1049928485481180E-01
3L_10103713_SNP T G 0.1656 26 131 0.8814 8.7878661035350070E-01
3L_10103718_SNP A G 0.1646 26 132 0.7106 7.0623625813040647E-01
3L_10103729_SNP G C 0.4717 75 84 0.5244 5.1614355648457821E-01
3L_10103735_SNP C T 0.06875 11 149 0.9643 9.6375907008665762E-01
3L_10103736_SNP G T 0.07453 12 149 0.8955 8.9426332609159187E-01
3L_10103749_SNP T A 0.1083 17 140 0.4509 4.3920352989028910E-01
3L_10103768_SNP T C 0.1875 30 130 0.5178 5.1041899820983250E-01
3L_10103847_SNP C A 0.3871 60 95 0.6251 6.1566595393359336E-01
3L_10103919_SNP C T 0.3197 47 100 0.2619 2.4472200124119203E-01
3L_10103921_SNP T G 0.08553 13 139 0.5474 5.3495323615319323E-01
3L_10103979_SNP A G 0.09816 16 147 0.7061 7.0394224746788603E-01
3L_10104001_SNP C T 0.4231 66 90 0.4394 4.3331380793397523E-01
3L_10104155_SNP C G 0.05625 9 151 0.6927 6.8930639518439918E-01
3L_10104180_SNP G C 0.07362 12 151 0.9143 9.1364276415269685E-01
3L_10104265_SNP T A 0.07595 12 146 0.8656 8.6404795850374061E-01
3L_10104280_SNP A T 0.1037 17 147 0.9602 9.5981113884257419E-01
3L_10104282_SNP G A 0.07547 12 147 0.5755 5.7159855330309384E-01
3L_10104341_DEL C CCA 0.1656 26 131 0.4607 4.5734209362242340E-01
3L_10104516_SNP A T 0.2086 34 129 0.6382 6.3447097344761816E-01
3L_10104527_SNP T G 0.2949 46 110 0.5629 5.5302212894070668E-01
3L_10104533_SNP C A 0.05625 9 151 0.8516 8.4918690687743026E-01
3L_10104552_SNP T C 0.07407 12 150 0.9108 9.0983901592589811E-01
3L_10104562_SNP G T 0.07975 13 150 0.7758 7.7410914478744286E-01
3L_10104580_DEL A AGAGAGC 0.1677 26 129 0.6031 5.9693079271685123E-01
3L_10104602_SNP T A 0.2037 33 129 0.6586 6.5416462910983464E-01
3L_10104603_SNP C A 0.1935 30 125 0.8666 8.6320277237846765E-01
3L_10104605_SNP C T 0.1988 32 129 0.6568 6.5137180252781790E-01
3L_10104611_SNP T C 0.06135 10 153 0.7647 7.6186379205385579E-01
3L_10104621_SNP G A 0.3355 52 103 0.5545 5.4330655117138726E-01
3L_10104646_SNP C G 0.3397 53 103 0.5644 5.6113742177003811E-01
3L_10104722_SNP A C 0.1019 16 141 0.6726 6.6469061796804740E-01
3L_10104725_SNP T C 0.109 17 139 0.7053 6.9853426207152469E-01
3L_10104726_SNP T A 0.1921 29 122 0.5845 5.7326745662390810E-01
3L_10104736_SNP T A 0.1203 19 139 0.9797 9.7931544095492840E-01
3L_10104785_SNP C T 0.205 33 128 0.6581 6.5401249971231756E-01
3L_10104846_SNP A G 0.2597 40 114 0.9899 9.8957940727599336E-01
3L_10104925_SNP G T 0.1646 26 132 0.5136 5.0458452369152362E-01
3L_10104949_SNP G A 0.3478 56 105 0.4157 4.0956585083845243E-01
3L_10105039_SNP T A 0.07975 13 150 0.8284 8.2708992096087341E-01
3L_10105072_SNP C T 0.08642 14 148 0.4286 4.2434792732018067E-01
3L_10105319_SNP C G 0.09202 15 148 0.9559 9.5533231712206190E-01
3L_10105460_SNP A T 0.1037 17 147 0.8226 8.2120009527883897E-01
3L_10105470_SNP C T 0.1902 31 132 0.4483 4.4245663902160637E-01
3L_10105661_SNP C T 0.1698 27 132 0.6299 6.2514491431405306E-01
3L_10105670_DEL T TCTTATTTTT 0.06135 10 153 0.6716 6.6850125792327353E-01
3L_10105752_SNP G T 0.1562 25 135 0.4594 4.5272442522202039E-01
3L_10105922_SNP C A 0.06748 11 152 0.8276 8.2568994467911505E-01
3L_10105930_SNP A C 0.06707 11 153 0.8278 8.2643889738035314E-01
3L_10105957_SNP C G 0.1384 22 137 0.2873 2.7823132719295796E-01
3L_10106006_SNP A T 0.07317 12 152 0.6583 6.5539938015942301E-01
3L_10106029_SNP A T 0.225 36 124 0.651 6.4469733057829293E-01
3L_10106042_SNP G T 0.05696 9 149 0.639 6.3237950162256595E-01
3L_10106096_SNP G A 0.1258 20 139 0.7288 7.2388865704241567E-01
3L_10106205_SNP T G 0.1118 18 143 0.8616 8.5906768138368372E-01
3L_10106225_SNP T C 0.3585 57 102 0.2045 1.9611993980602405E-01
3L_10106231_SNP T A 0.4277 68 91 0.3013 2.9610777619406381E-01
3L_10106298_SNP G A 0.07362 12 151 0.5624 5.5722446083770893E-01
3L_10106331_SNP G A 0.4713 74 83 0.2306 2.1989634432227467E-01
3L_10106363_SNP A T 0.1159 19 145 0.8092 8.0720075074346520E-01
3L_10106845_SNP T A 0.1543 25 137 0.9417 9.4080819160062668E-01
3L_10106865_SNP G T 0.06098 10 154 0.7352 7.3267229509363252E-01
3L_10107033_SNP G A 0.05556 9 153 0.5726 5.6867284399930385E-01
3L_10107079_SNP T C 0.06173 10 152 0.5734 5.6925909121741503E-01
3L_10107586_SNP A G 0.3354 53 105 0.264 2.5422581807967271E-01
3L_10107602_SNP C T 0.2704 43 116 0.2072 2.0011588314697215E-01
3L_10107808_SNP A G 0.1166 19 144 0.4514 4.4745346106191386E-01
3L_10108057_SNP A G 0.06832 11 150 0.8892 8.8721910419574868E-01
3L_10108167_SNP A G 0.1925 31 130 0.928 9.2731735203110111E-01
3L_10108179_INS CGCC C 0.1781 26 120 0.4315 4.1237318716796034E-01
3L_10108254_SNP C T 0.1688 27 133 0.9713 9.7105020224099725E-01
3L_10108316_SNP T G 0.1437 23 137 0.8913 8.9917075794669044E-01
3L_10108633_SNP C G 0.08125 13 147 0.5411 5.3292174925207370E-01
3L_10108834_SNP C A 0.4937 78 80 0.547 5.3785431172589715E-01
3L_10108901_SNP C T 0.1203 19 139 0.524 5.1337275254267056E-01
3L_10108962_SNP G A 0.4581 71 84 0.251 2.4035248269928977E-01
3L_10108988_SNP G A 0.1739 28 133 0.8149 8.1245751359881613E-01
3L_10109053_SNP A G 0.3836 61 98 0.3104 3.0838272340176165E-01
3L_10109138_INS GATTACATTAAG G 0.3822 60 97 0.6749 6.6943897077445036E-01
3L_10109149_SNP A T 0.3694 58 99 0.5661 5.6415846140752235E-01
3L_10109151_SNP A C 0.3797 60 98 0.7014 6.9470815840409705E-01
3L_10109154_SNP G T 0.3694 58 99 0.8088 8.0629750815839474E-01
3L_10109168_SNP T C 0.3106 50 111 0.8836 8.8183568066698781E-01
3L_10109193_SNP C A 0.3671 58 100 0.7198 7.1374276187314423E-01
3L_10109199_SNP C A 0.4198 68 94 0.7583 7.5630848850720900E-01
3L_10109215_SNP A G 0.3252 53 110 0.939 9.3843406594842094E-01
3L_10109219_DEL TT T 0.08108 12 136 0.216 1.9819163562236086E-01
3L_10109224_SNP C G 0.1768 29 135 0.6628 6.6071902734446220E-01
3L_10109233_SNP C T 0.3228 51 107 0.5921 5.8519123512801818E-01
3L_10109239_SNP C T 0.3228 51 107 0.5255 5.1981007151821779E-01
3L_10109249_SNP A C 0.07362 12 151 0.9509 9.5048296187882320E-01
3L_10109250_DEL C CGTTACCCTTAAA 0.0679 11 151 0.9875 9.8737851181813352E-01
3L_10109262_SNP A C 0.1757 26 122 0.5801 5.7513082948624628E-01
3L_10109268_SNP A C 0.2037 33 129 0.7876 7.8494489672923906E-01
3L_10109271_SNP G A 0.1938 31 129 0.8324 8.2924672074521621E-01
3L_10109277_SNP C G 0.2357 37 120 0.9956 9.9546140168253427E-01
3L_10109381_SNP C T 0.4545 70 84 0.2653 2.6490992722370532E-01
3L_10109399_SNP T C 0.1923 30 126 0.6141 6.0667713875460327E-01
3L_10109422_SNP C T 0.1615 26 135 0.6056 6.0157737289716451E-01
3L_10109465_SNP C A 0.1824 29 130 0.4038 3.9474056146654923E-01
3L_10109524_SNP T C 0.1852 30 132 0.9092 9.0844064955173920E-01
3L_10109676_SNP A T 0.1728 28 134 0.3965 3.9140881081024470E-01
3L_10109683_SNP T A 0.1988 32 129 0.5877 5.8361271940132986E-01
3L_10109800_SNP T A 0.4051 64 94 0.7126 7.1006657230675119E-01
3L_10109853_SNP A G 0.1875 30 130 0.6093 6.0602024650231501E-01
3L_10109990_SNP T C 0.242 38 119 0.5466 5.3710873268993686E-01
3L_10110008_SNP A G 0.4067 61 89 0.4554 4.7076476843612591E-01
3L_10110025_SNP A T 0.1429 23 138 0.9466 9.4586761292592303E-01
3L_10110133_SNP T C 0.06098 10 154 0.5771 5.7309423554325789E-01
3L_10110169_SNP T C 0.1069 17 142 0.2743 2.6553208113967042E-01
3L_10110200_SNP T C 0.075 12 148 0.0006929 7.6547581343920830E-04
3L_10110257_SNP G C 0.2975 47 111 0.07529 6.9913506509704348E-02
3L_10110260_SNP T G 0.2744 45 119 0.2509 2.4779617030613676E-01
3L_10110261_SNP G C 0.2733 44 117 0.1675 1.6400112146447521E-01
3L_10110301_SNP A G 0.465 73 84 0.2426 2.3110322991048826E-01
3L_10110354_SNP C T 0.3861 61 97 0.4949 4.9216706491827966E-01
3L_10110560_DEL G GGG 0.1125 18 142 0.9569 9.5626170777306374E-01
3L_10110580_SNP A G 0.2611 41 116 0.8607 8.5716420232151780E-01
3L_10110600_SNP T C 0.05488 9 155 0.1978 1.9372649689904953E-01
3L_10110674_SNP C T 0.142 23 139 0.9874 9.8730095126483042E-01
3L_10110677_INS G GT 0.4094 61 88 0.8606 8.5762852850617166E-01
3L_10110826_SNP T C 0.1852 30 132 0.9021 9.0121881040861529E-01
3L_10110850_SNP G A 0.4395 69 88 0.1384 1.2925560972291772E-01
3L_10110872_SNP T A 0.3086 50 112 0.3607 3.5359200364860144E-01
3L_10110884_INS G AA 0.3264 47 97 0.4245 4.4431006654166638E-01
3L_10110963_SNP A G 0.4136 67 95 0.05075 4.7744602715038657E-02
3L_10110972_SNP T G 0.3937 63 97 0.03973 4.0611565976308606E-02
3L_10110986_SNP T C 0.434 69 90 0.04399 3.9666437095379058E-02
3L_10111000_SNP T G 0.35 56 104 0.09242 8.9276988029782678E-02
3L_10111012_SNP C A 0.3478 56 105 0.07741 7.3181607856942069E-02
3L_10111066_SNP A T 0.1235 20 142 0.3694 3.6334880659254876E-01
3L_10111081_SNP G A 0.4872 76 80 0.02335 2.0153758647501314E-02
3L_10111116_SNP G C 0.1111 18 144 0.4307 4.2655127339741583E-01
3L_10111117_SNP C A 0.1111 18 144 0.4534 4.4766866597590138E-01
3L_10111132_SNP G T 0.1056 17 144 0.4213 4.1429119854640284E-01
3L_10111211_SNP A T 0.2911 46 112 0.067 6.2724619214821822E-02
3L_10111237_DEL T TATACCT 0.2692 42 114 0.1916 2.2685525910022686E-01
3L_10111292_DEL ACAC G 0.1605 26 136 0.7287 7.2648558826648035E-01
3L_10111348_SNP A G 0.1863 30 131 0.1449 1.3882723351088122E-01
3L_10111488_SNP T C 0.3701 57 97 0.1892 1.7640178597158929E-01
3L_10111540_SNP A T 0.1572 25 134 0.05816 5.4405761713459205E-02
3L_10111555_SNP C T 0.1677 27 134 0.05605 5.2296911342786107E-02
3L_10111576_SNP T C 0.1538 24 132 0.4405 4.7554943567341557E-01
3L_10111580_SNP C A 0.1646 26 132 0.07642 7.0296869888947178E-02
3L_10111611_SNP A G 0.4467 67 83 0.03051 2.5742672215895993E-02
3L_10111646_SNP A G 0.075 12 148 0.3206 3.1034195423407451E-01
3L_10111647_DEL T TGCTCATTTGTCTCA 0.06832 11 150 0.009827 1.4457277586346852E-02
3L_10111666_SNP T A 0.07006 11 146 0.3198 3.0603195752541434E-01
3L_10111668_DEL A ATAT 0.07547 12 147 0.3111 3.0023627402199404E-01
3L_10111741_SNP T C 0.1988 32 129 0.05431 5.0497886955833099E-02
3L_10111803_SNP C A 0.08642 14 148 0.3783 3.7281339543475600E-01
3L_10111845_SNP T C 0.0559 9 152 0.839 8.3665778247833922E-01
3L_10111886_SNP T A 0.4183 64 89 0.3809 3.6653971403108776E-01
3L_10112003_SNP T C 0.08075 13 148 0.2554 2.4927270170903981E-01
3L_10112018_SNP G C 0.3478 56 105 0.0511 4.7128412872786893E-02
3L_10112020_SNP C A 0.3636 56 98 0.03674 3.1308142018028999E-02
3L_10112029_SNP T C 0.3203 49 104 0.04832 4.1222461681431746E-02
3L_10112032_SNP C T 0.3019 48 111 0.07265 6.8601795338918664E-02
3L_10112152_SNP T G 0.05521 9 154 0.7519 7.4862646899637930E-01
3L_10112173_SNP T G 0.05521 9 154 0.7519 7.4862646899637930E-01
3L_10112225_SNP T C 0.05031 8 151 0.7112 7.0845777918117991E-01
3L_10112350_SNP G A 0.1266 20 138 0.2651 2.5493147209120459E-01
3L_10112396_SNP A C 0.1938 31 129 0.4131 4.0655843079432241E-01
3L_10112507_SNP T G 0.2963 48 114 0.2353 2.3367723050179656E-01
3L_10112514_SNP A T 0.06832 11 150 0.2087 2.0345829804067106E-01
3L_10112543_SNP A G 0.5 78 78 0.1887 1.7775832005517067E-01
3L_10112621_SNP T C 0.05521 9 154 0.3128 3.0802293958540405E-01
3L_10112647_SNP A T 0.1152 19 146 0.04441 4.2803505253829872E-02
3L_10112724_SNP C A 0.2313 37 123 0.2507 2.4347588065300851E-01
3L_10112730_SNP G C 0.1562 25 135 0.9002 8.9856983927032930E-01
3L_10112731_SNP T C 0.236 38 123 0.8953 8.9441597827359753E-01
3L_10112759_INS AC A 0.1538 24 132 0.8136 8.0832204487802639E-01
3L_10112885_SNP T C 0.2785 44 114 0.955 9.5436883895735780E-01
3L_10112906_SNP C A 0.3185 50 107 0.2163 2.0455885573547949E-01
3L_10112910_SNP C T 0.3067 50 113 0.2284 2.2203129632630392E-01
3L_10112920_SNP A G 0.05521 9 154 0.2406 2.3470967786586161E-01
3L_10112971_SNP T C 0.09375 15 145 0.2423 2.3301102187714706E-01
3L_10113000_SNP C G 0.1235 20 142 0.5146 5.1114214179746953E-01
3L_10113014_SNP A C 0.1524 25 139 0.01274 1.2417508249436852E-02
3L_10113037_SNP T G 0.3522 56 103 0.9546 9.5466006112807922E-01
3L_10113073_SNP T G 0.06098 10 154 0.3278 3.2348075351606731E-01
3L_10113081_SNP T A 0.3975 64 97 0.9902 9.9007906861513550E-01
3L_10113086_SNP T G 0.4076 64 93 0.9631 9.6252636448904494E-01
3L_10113111_SNP G T 0.4268 67 90 0.8501 8.4715880927659615E-01
3L_10113112_SNP C A 0.4125 66 94 0.9045 9.0344220238193307E-01
3L_10113113_DEL T TTTCTTA 0.4177 66 92 0.9748 9.7438074474700720E-01
3L_10113120_SNP T A 0.2264 36 123 0.05038 4.7827472328661372E-02
3L_10113122_SNP A T 0.1543 25 137 0.005002 4.3814385235282811E-03
3L_10113126_SNP A G 0.1582 25 133 0.7496 7.4766102433534765E-01
3L_10113166_SNP C T 0.4437 71 89 0.6412 6.3728700293884444E-01
3L_10113175_SNP C T 0.135 22 141 0.001051 9.7744418255470925E-04
3L_10113180_DEL T TA 0.3563 57 103 0.7476 7.4325708259259304E-01
3L_10113194_SNP C T 0.1111 18 144 0.4461 4.4204159039630553E-01
3L_10113200_SNP A G 0.1091 18 147 0.004271 3.9860504978691822E-03
3L_10113202_DEL GA TTTTT 0.1592 25 132 0.03838 3.3891586321355645E-02
3L_10113206_SNP C T 0.188 25 108 0.01147 6.0217046249153678E-03
3L_10113208_SNP A G 0.175 28 132 0.06687 6.1273159328291957E-02
3L_10113215_SNP C T 0.2125 34 126 0.05696 5.2814375787322239E-02
3L_10113216_SNP A G 0.1111 18 144 0.4478 4.4371025729292102E-01
3L_10113244_SNP T G 0.1166 19 144 0.4186 4.1590039753898200E-01
3L_10113320_SNP T C 0.1667 27 135 0.9483 9.4771423439764446E-01
3L_10113590_SNP C A 0.2452 38 117 0.6403 6.3417992948240642E-01
3L_10113595_SNP A C 0.2372 37 119 0.4459 4.3943970904150631E-01
3L_10113653_SNP T C 0.05521 9 154 0.2033 1.9767242537975505E-01
3L_10113920_SNP T A 0.3766 58 96 0.3967 3.9635694430002599E-01
3L_10113921_SNP A T 0.3831 59 95 0.3834 3.6879245244717473E-01
3L_10113971_SNP G A 0.08025 13 149 0.5931 5.8827008155778993E-01
3L_10114007_INS AGGAGTTAAAATA A 0.06098 10 154 0.537 5.3330265526984544E-01
3L_10114065_SNP A C 0.3734 59 99 0.8196 8.1588813751996692E-01
3L_10114066_SNP G A 0.4088 65 94 0.4334 4.2700744657823608E-01
3L_10114092_SNP C G 0.4051 64 94 0.4687 4.6117756787940800E-01
3L_10114121_SNP A G 0.2949 46 110 0.4776 4.6597545065215629E-01
3L_10114219_SNP T A 0.08075 13 148 0.9906 9.9041690354051737E-01
3L_10114280_SNP T G 0.1709 27 131 0.0555 5.0547290963467856E-02
3L_10114290_SNP A T 0.2857 46 115 0.1216 1.1630916867132657E-01
3L_10114512_SNP G A 0.07407 12 150 0.3226 3.1489675036381448E-01
3L_10114514_SNP C T 0.142 23 139 0.8186 8.1617550852434673E-01
3L_10114559_DEL C CAATGGCATATAACC 0.2143 33 121 0.0568 5.0870774656296615E-02
3L_10114654_SNP G C 0.4375 70 90 0.1223 1.1687814094257998E-01
3L_10114656_SNP A G 0.1779 29 134 0.9301 9.2936554627291457E-01
3L_10114732_SNP G T 0.1304 21 140 0.6289 6.2458965798591359E-01
3L_10114750_SNP G A 0.2 32 128 0.3572 3.5273191917184976E-01
3L_10114807_SNP T C 0.2112 34 127 0.4148 4.0769106916708897E-01
3L_10115017_SNP C G 0.3961 61 93 0.7692 7.6242650888863495E-01
3L_10115037_SNP T C 0.1242 20 141 0.0302 2.7917185926972708E-02
3L_10115151_SNP G A 0.3087 46 103 0.2783 2.5870666349186566E-01
3L_10115159_SNP A G 0.09816 16 147 0.5116 5.0657731183358323E-01
3L_10115235_DEL C CAACAAC 0.1056 17 144 0.02646 2.4202832932403804E-02
3L_10115374_SNP T G 0.3797 60 98 0.8157 8.1592622216460309E-01
3L_10115405_SNP A G 0.4151 66 93 0.9873 9.8704540999924772E-01
3L_10115426_DEL G GC 0.09375 15 145 0.1541 1.4602065766855832E-01
3L_10115463_SNP T C 0.09877 16 146 0.5884 5.8357682062346639E-01
3L_10115470_SNP A C 0.1863 30 131 0.3579 3.5368406856670909E-01
3L_10115488_SNP A G 0.08025 13 149 0.5858 5.8579903135468281E-01
3L_10115507_SNP A T 0.4037 65 96 0.1921 1.9138209526993311E-01
3L_10115511_SNP T C 0.2179 34 122 0.1584 1.4852189215976908E-01
3L_10115604_SNP A G 0.5 79 79 0.1863 1.7824108324066179E-01
3L_10115609_SNP T C 0.1951 32 132 0.1687 1.6434015384527223E-01
3L_10115616_SNP T C 0.1242 20 141 0.852 8.5881905973268047E-01
3L_10115633_SNP T G 0.4937 78 80 0.2683 2.5833614595645027E-01
3L_10115640_SNP G A 0.2244 35 121 0.4257 4.1536658476699151E-01
3L_10115656_SNP C A 0.268 41 112 0.8964 8.9363646697529842E-01
3L_10115806_SNP T A 0.08075 13 148 0.538 5.4049953627833891E-01
3L_10115868_SNP C T 0.06098 10 154 0.00219 1.9656636431265111E-03
3L_10115869_SNP A G 0.4204 66 91 0.8717 8.6882650276108442E-01
3L_10115906_SNP C T 0.1595 26 137 0.4542 4.4808304211987071E-01
3L_10115907_SNP G A 0.179 29 133 0.3041 2.9923391239023434E-01
3L_10115953_SNP T C 0.4367 69 89 0.5172 5.0962578185050877E-01
3L_10116158_SNP C T 0.1166 19 144 0.2073 2.0144900684021705E-01
3L_10116256_SNP T C 0.0875 14 146 0.2877 2.8218272783886977E-01
3L_10116369_SNP A C 0.4636 70 81 0.5286 5.2759180652850379E-01
3L_10116403_SNP T A 0.4551 71 85 0.08264 8.1712781008177152E-02
3L_10116440_SNP A T 0.3613 56 99 0.3015 2.8733261427214807E-01
3L_10116444_SNP A T 0.3856 59 94 0.1505 1.4318863481241695E-01
3L_10116445_SNP G T 0.3595 55 98 0.3879 3.8330857152783837E-01
3L_10116518_SNP A C 0.225 36 124 0.5302 5.2354042707341775E-01
3L_10116526_SNP T C 0.1104 18 145 0.7763 7.7391270759050079E-01
3L_10116527_SNP T A 0.06707 11 153 0.6158 6.1242418021726475E-01
3L_10116541_SNP A G 0.3418 54 104 0.2713 2.6394275237102260E-01
3L_10116550_DEL T AG 0.06667 11 154 0.6062 6.0342340165720243E-01
3L_10116559_SNP T C 0.06707 11 153 0.5118 5.0793919043048275E-01
3L_10116638_SNP C G 0.05521 9 154 0.7668 7.6395608354290667E-01
3L_10116645_SNP A C 0.2761 45 118 0.2907 2.8459978704378197E-01
3L_10116661_SNP T A 0.2778 45 117 0.2957 2.8814876636561704E-01
3L_10116662_SNP G T 0.2778 45 117 0.2871 2.7952734037383531E-01
3L_10116680_SNP T C 0.35 56 104 0.3692 3.6439242915812875E-01
3L_10116681_SNP A G 0.3522 56 103 0.6804 6.7983578365612241E-01
3L_10116832_SNP G C 0.3727 60 101 0.6584 6.5286274386065590E-01
3L_10116917_SNP C T 0.06135 10 153 0.1389 1.3395188494187882E-01
3L_10117010_SNP T G 0.09259 15 147 0.7443 7.4152608602573222E-01
3L_10117118_SNP T C 0.375 60 100 0.7844 7.8222283236466206E-01
3L_10117261_SNP G A 0.1543 25 137 0.7218 7.1956208178149872E-01
3L_10117288_SNP T C 0.1553 25 136 0.7908 7.8799191947540725E-01
3L_10117380_SNP T G 0.2531 41 121 0.719 7.1590799402996019E-01
3L_10117388_SNP T C 0.2577 42 121 0.7512 7.4907514438137701E-01
3L_10117571_SNP A G 0.05556 9 153 0.9736 9.7332090590552367E-01
3L_10117580_SNP A C 0.08642 14 148 0.8656 8.6392976818581946E-01
3L_10117712_SNP A G 0.4362 65 84 0.07649 7.2304140640223349E-02
3L_10117789_SNP T C 0.3688 59 101 0.3363 3.3154339780738962E-01
3L_10117949_SNP G A 0.2893 46 113 0.8753 8.8451772646387028E-01
3L_10118036_SNP A G 0.2284 37 125 0.6618 6.5718623184089531E-01
3L_10118044_SNP T A 0.2293 36 121 0.7594 7.5476324864803745E-01
3L_10118049_SNP C A 0.2188 35 125 0.6561 6.4939052273331221E-01
3L_10118075_SNP T G 0.4813 77 83 0.9781 9.7766095647267881E-01
3L_10118135_SNP T A 0.4604 64 75 0.9748 9.7387940238924176E-01
3L_10118154_SNP C G 0.3841 58 93 0.9295 9.2761502017479824E-01
3L_10118157_SNP A G 0.2273 35 119 0.7828 7.7907353421127701E-01
3L_10118164_SNP C T 0.2237 34 118 0.9364 9.3378575785483309E-01
3L_10118178_SNP A T 0.2252 34 117 0.9294 9.2623139226683360E-01
3L_10118193_SNP T A 0.06623 10 141 0.0003472 2.3871814463902641E-04
3L_10118199_SNP C A 0.1611 24 125 0.6078 5.9421023388193628E-01
3L_10118202_SNP C T 0.0604 9 140 0.0002608 1.6092936851738341E-04
3L_10118233_SNP G A 0.3586 52 93 0.8389 8.3028969765841409E-01
3L_10118246_SNP A C 0.06757 10 138 0.003943 2.9363381223164874E-03
3L_10118257_SNP A T 0.06803 10 137 0.0004252 2.4562052765996568E-04
3L_10118279_SNP T A 0.1206 17 124 0.0043 3.6312690553866418E-03
3L_10118280_SNP T A 0.1479 21 121 0.9319 9.2969095459168061E-01
3L_10118292_SNP A G 0.1958 28 115 0.8163 8.0960293251449822E-01
3L_10118295_SNP C G 0.1528 22 122 0.9342 9.3243367979586944E-01
3L_10118322_SNP T A 0.1181 17 127 0.6416 6.3051460780745172E-01
3L_10118341_SNP G T 0.06711 10 139 0.4383 4.2896602072964840E-01
3L_10118344_SNP A G 0.2 29 116 0.8135 8.0798536585290681E-01
3L_10118351_SNP C A 0.1 15 135 0.5485 5.3783841807116439E-01
3L_10118366_SNP C A 0.2914 44 107 0.6346 6.3162466971068221E-01
3L_10118395_SNP G C 0.1613 25 130 0.6426 6.6416991857105545E-01
3L_10118429_INS AA A 0.3684 49 84 0.348 3.1761979511523308E-01
3L_10118432_SNP G T 0.1548 24 131 0.8733 8.6992289586790450E-01
3L_10118433_SNP G T 0.1494 23 131 0.9071 9.0434571097333483E-01
3L_10118436_SNP T A 0.1645 25 127 0.7828 7.7636267269931780E-01
3L_10118445_SNP G T 0.4388 61 78 0.365 3.3875323015323633E-01
3L_10118451_SNP C A 0.05732 9 148 0.4309 4.1902347030525078E-01
3L_10118454_SNP C T 0.05732 9 148 0.4309 4.1902347030525078E-01
3L_10118560_SNP A G 0.2516 39 116 0.6056 5.9692217586107454E-01
3L_10118567_SNP C G 0.1615 26 135 0.7812 7.7872533882234063E-01
3L_10118649_SNP C T 0.4873 77 81 0.02871 2.6012431815334525E-02
3L_10118679_SNP G A 0.1925 31 130 0.6758 6.7106631062000854E-01
3L_10119021_SNP A C 0.1019 16 141 0.9132 9.1155574458907296E-01
3L_10119135_SNP A G 0.05063 8 150 0.4182 4.1015715070955416E-01
3L_10119278_SNP A G 0.3806 59 96 0.5492 5.4037208371899537E-01
3L_10119407_SNP G A 0.07317 12 152 0.9057 9.0467270463726668E-01
3L_10119504_SNP T C 0.06748 11 152 0.7999 7.9822520658316087E-01
3L_10119676_SNP T A 0.1812 29 131 0.4125 4.0940122830888970E-01
3L_10119841_SNP C G 0.195 31 128 0.8278 8.3528444816887926E-01
3L_10119859_SNP G A 0.1887 30 129 0.239 2.3114078979484731E-01
3L_10119951_SNP A C 0.06748 11 152 0.5527 5.4897887445897842E-01
3L_10120208_SNP C G 0.3727 60 101 0.3484 3.3972982747619207E-01
3L_10120417_SNP T A 0.1258 20 139 0.4431 4.3451446028654528E-01
3L_10120428_SNP T G 0.2115 33 123 0.2211 2.0914597016226399E-01
3L_10120429_SNP G T 0.1266 20 138 0.2025 2.0229997405923794E-01
3L_10120431_INS TG T 0.1203 19 139 0.6458 6.3980023545033249E-01
3L_10120492_SNP C G 0.1613 25 130 0.9247 9.2304173835524561E-01
3L_10120506_SNP T C 0.2938 47 113 0.9229 9.2172633212220767E-01
3L_10120584_SNP T A 0.3043 49 112 0.8944 8.9291650201664796E-01
3L_10120590_SNP G A 0.4753 77 85 0.8473 8.4550510102797505E-01
3L_10120630_SNP A G 0.3924 62 96 0.7108 7.0607672205308836E-01
3L_10120638_SNP G A 0.3861 61 97 0.5003 4.9230686762211862E-01
3L_10120666_SNP T G 0.1698 27 132 0.4511 4.4403843284578759E-01
3L_10120672_SNP C G 0.3694 58 99 0.9612 9.6135722946426727E-01
3L_10120685_SNP T G 0.1824 29 130 0.3601 3.4913528529968041E-01
3L_10120687_SNP G A 0.3141 49 107 0.6732 6.6771887768841665E-01
3L_10120698_SNP G A 0.2968 46 109 0.8871 8.8416587514835354E-01
3L_10120699_SNP C T 0.3032 47 108 0.8365 8.3213031520104264E-01
3L_10120717_SNP C T 0.129 20 135 0.6718 6.6524181442822217E-01
3L_10120733_SNP A G 0.06173 10 152 0.409 4.0432514776657802E-01
3L_10120737_SNP G C 0.1758 29 136 0.44 4.3650799105772098E-01
3L_10120753_SNP A C 0.1707 28 136 0.4989 4.9481900815588797E-01
3L_10120899_DEL C CTAAGAGCGGCCGCTGTCTCTTTCC 0.09375 15 145 0.6902 6.8600071987719224E-01
3L_10120907_SNP T G 0.156 22 119 0.0117 7.4685436470223136E-03
3L_10120913_SNP C T 0.156 22 119 0.01592 1.0493143535656462E-02
3L_10120936_INS TT T 0.1139 18 140 0.04023 3.7919199723597745E-02
3L_10120971_SNP T C 0.2454 40 123 0.07895 7.7444754072524574E-02
3L_10121001_SNP A T 0.06748 11 152 0.0006752 5.7071873377429925E-04
3L_10121003_SNP T A 0.06211 10 151 0.001521 1.4981603904204463E-03
3L_10121006_SNP G A 0.07407 12 150 0.3338 3.2780218820959284E-01
3L_10121023_SNP G T 0.07879 13 152 0.002482 2.2987013162719615E-03
3L_10121024_DEL A ATTGACTGGAGTCCAA 0.07879 13 152 0.002482 2.2987013162719615E-03
3L_10121031_SNP T G 0.131 19 126 0.05564 8.6231273933948804E-02
3L_10121038_SNP G A 0.1216 18 130 0.9367 9.4184567038399480E-01
3L_10121050_SNP A G 0.1166 19 144 0.7064 7.0596053019535299E-01
3L_10121079_SNP A T 0.07362 12 151 0.001282 1.1230875123375698E-03
3L_10121080_SNP G A 0.2138 34 125 0.005855 5.1081645955826059E-03
3L_10121082_SNP G A 0.2089 33 125 0.005284 4.4677379906629452E-03
3L_10121091_SNP T A 0.08537 14 150 0.004798 4.4310380383452350E-03
3L_10121103_SNP C A 0.2125 34 126 0.00464 4.0369110302422599E-03
3L_10121104_SNP C T 0.2025 32 126 0.002036 1.7195675286016177E-03
3L_10121113_SNP T C 0.2174 35 126 0.005125 4.5985900894367111E-03
3L_10121125_SNP A G 0.09816 16 147 0.6665 6.6231625696102436E-01
3L_10121132_SNP C A 0.225 36 124 0.6855 6.8038474380971858E-01
3L_10121196_SNP A G 0.0625 10 150 0.1918 1.8554873447764086E-01
3L_10121218_SNP A G 0.075 12 148 0.007443 7.0008841511333001E-03
3L_10121244_SNP T C 0.3082 49 110 0.0925 8.8049907071215960E-02
3L_10121280_SNP G A 0.2893 46 113 0.06867 6.5589376910633532E-02
3L_10121323_SNP A G 0.1509 24 135 0.7568 7.5640374700885826E-01
3L_10121480_SNP G T 0.4586 72 85 0.9324 9.3082960843619789E-01
3L_10121575_SNP T G 0.2452 38 117 0.126 1.2714765954388474E-01
3L_10121583_SNP T A 0.2437 39 121 0.1696 1.6161476746860348E-01
3L_10121652_SNP A T 0.3484 54 101 0.5396 5.3473744639674492E-01
3L_10121662_INS TATGGTAAAATTTAAAAGGATCAGTAATACAAAAT T 0.3766 58 96 0.3493 3.7474307551664610E-01
3L_10121667_SNP T A 0.2848 45 113 0.07675 7.5888422089755769E-02
3L_10121673_SNP G A 0.3822 60 97 0.1133 1.1146420348014274E-01
3L_10121686_SNP A T 0.3899 62 97 0.1513 1.4701819794489335E-01
3L_10121703_SNP G C 0.3822 60 97 0.1243 1.1781475756831394E-01
3L_10121723_SNP T G 0.4025 64 95 0.1164 1.1032143195758637E-01
3L_10121775_SNP A C 0.08537 14 150 0.8414 8.4033496494761750E-01
3L_10121776_SNP G A 0.2981 48 113 0.6615 6.6086218514351436E-01
3L_10121780_SNP A C 0.2981 48 113 0.7085 7.0646530767530957E-01
3L_10121799_SNP A G 0.4841 76 81 0.06132 5.6947180680616022E-02
3L_10121882_DEL A AA 0.08805 14 145 0.9585 9.6149889970973956E-01
3L_10121942_SNP C T 0.08485 14 151 0.8318 8.3054294309493160E-01
3L_10121972_SNP T A 0.4777 75 82 0.1077 1.0012404214544324E-01
3L_10121987_SNP A C 0.3 48 112 0.1203 1.1524059786327945E-01
3L_10122009_DEL C CTGC 0.05521 9 154 0.6278 6.2320054706850647E-01
3L_10122105_SNP G A 0.4231 66 90 0.6753 6.6929864363979630E-01
3L_10122107_SNP G A 0.4151 66 93 0.7121 7.0835726119893239E-01
3L_10122187_SNP A C 0.05455 9 156 0.001762 1.6241098920862047E-03
3L_10122349_SNP C T 0.1646 27 137 0.08989 8.6863354177351582E-02
3L_10122403_SNP C G 0.1728 28 134 0.2754 2.6954783616612354E-01
3L_10122511_SNP C T 0.2236 36 125 0.08478 8.0297226095101149E-02
3L_10122691_SNP A T 0.1667 22 110 0.3662 3.8376766054617095E-01
3L_10123069_SNP G T 0.3822 60 97 0.1047 9.7588268955407509E-02
3L_10123070_SNP T G 0.4051 64 94 0.8094 8.1775851590926796E-01
3L_10123177_SNP A G 0.06711 10 139 0.02271 1.9032328488817696E-02
3L_10123249_SNP A C 0.2393 39 124 0.1922 1.8628994996652382E-01
3L_10123299_SNP G C 0.2517 38 113 0.5189 5.2792392012649991E-01
3L_10123310_SNP G A 0.4051 64 94 0.9344 9.3792225057425416E-01
3L_10123346_SNP T A 0.2625 42 118 0.5269 5.2070720321745267E-01
3L_10123413_SNP G A 0.06748 11 152 0.3691 3.6572671823909031E-01
3L_10123447_SNP A G 0.09434 15 144 0.424 4.1624604431091883E-01
3L_10123466_SNP C T 0.4375 70 90 0.04891 4.6677413657359522E-02
3L_10123551_SNP A G 0.2152 34 124 0.1224 1.1525354755293771E-01
3L_10123552_SNP A G 0.2166 34 123 0.125 1.2359474774917534E-01
3L_10123576_SNP T G 0.4304 68 90 0.06668 6.2445860694104814E-02
3L_10123585_SNP C G 0.125 20 140 0.4832 4.7669186537295682E-01
3L_10123625_SNP G T 0.3219 47 99 0.7603 7.4818794911765840E-01
3L_10123633_SNP T A 0.3077 44 99 0.7098 6.9262604840665054E-01
3L_10123695_SNP C A 0.2483 36 109 0.009007 1.3208445282113582E-02
3L_10123740_SNP T A 0.06711 10 139 0.5372 5.2695517456623620E-01
3L_10123786_SNP T A 0.223 33 115 0.7215 7.1704311502914642E-01
3L_10123822_SNP T A 0.05405 8 140 0.6105 6.0378696372432916E-01
3L_10123841_SNP A G 0.1366 22 139 0.07383 6.9674973268381235E-02
3L_10123867_SNP T A 0.05625 9 151 0.4583 4.6090016414403190E-01
3L_10123911_SNP C T 0.135 22 141 0.4299 4.2603334487173450E-01
3L_10124093_SNP C T 0.1812 29 131 0.01296 1.1281250353664304E-02
3L_10124137_SNP T C 0.227 37 126 0.006013 5.6288312918370935E-03
3L_10124139_SNP C G 0.4013 63 94 0.3377 3.3063983584432843E-01
3L_10124168_SNP G C 0.3375 54 106 0.1615 1.5779454100754764E-01
3L_10124170_SNP G T 0.205 33 128 0.03233 3.0685875014250543E-02
3L_10124279_SNP T C 0.4437 71 89 0.3948 3.8733276222113877E-01
3L_10124298_INS A ACCTATA 0.1899 30 128 0.1959 1.8637029471989786E-01
3L_10124319_SNP A C 0.1438 21 125 0.3095 2.9879571185536569E-01
3L_10124322_SNP T C 0.3272 53 109 0.06838 6.5045999120787956E-02
3L_10124338_SNP A T 0.1437 23 137 0.002448 2.5779951112424740E-03
3L_10124343_SNP T C 0.1543 25 137 0.4572 4.5166688557375700E-01
3L_10124374_SNP T C 0.06173 10 152 0.5372 5.3387293869375130E-01
3L_10124442_SNP C T 0.09259 15 147 0.03619 3.4528666303187974E-02
3L_10124451_SNP A C 0.478 76 83 0.268 2.6016173819660715E-01
3L_10124490_SNP C G 0.4104 55 79 0.1898 1.6278993689998300E-01
3L_10124511_SNP A C 0.05521 9 154 0.5909 5.8779831555687700E-01
3L_10124562_SNP A G 0.3438 55 105 0.3173 3.1720389393993464E-01
3L_10124585_INS TAT A 0.4122 61 87 0.6663 6.5504807435756185E-01
3L_10124589_SNP T A 0.0641 10 146 0.7049 6.9898676627423029E-01
3L_10124593_DEL A ACATTAGAGGGA 0.09259 15 147 0.2294 2.2359112840986306E-01
3L_10124599_SNP G T 0.3857 54 86 0.6089 5.8604403352064405E-01
3L_10124617_SNP G A 0.09816 16 147 0.2421 2.3765990781811608E-01
3L_10124626_SNP A T 0.3822 60 97 0.8843 8.8168180457784795E-01
3L_10124645_SNP C T 0.1329 21 137 0.287 2.7645480350747764E-01
3L_10124654_SNP G T 0.1187 19 141 0.6832 6.7804180716380347E-01
3L_10124672_SNP A G 0.1375 22 138 0.3726 3.7438155683426355E-01
3L_10124681_SNP T C 0.1366 22 139 0.3585 3.5073464111093844E-01
3L_10124751_SNP C T 0.09816 16 147 0.3398 3.3720715412271818E-01
3L_10124752_SNP G A 0.462 73 85 0.2618 2.5437039371031023E-01
3L_10124844_SNP T C 0.05455 9 156 0.2562 2.5257868180736143E-01
3L_10124849_SNP T C 0.179 29 133 0.5351 5.3530755479510517E-01
3L_10125033_SNP T C 0.09877 16 146 0.9139 9.1266180222401649E-01
3L_10125037_SNP T A 0.07453 12 149 0.4238 4.1771792992210344E-01
3L_10125081_SNP A G 0.07975 13 150 0.7168 7.1318296823277705E-01
3L_10125117_SNP A G 0.323 52 109 0.8122 8.1061112811421798E-01
3L_10125135_SNP A G 0.1667 27 135 0.08579 8.2783147124085479E-02
3L_10125143_DEL G GGAAAGTTTACCGTTT 0.1333 22 143 0.4729 4.6949084126035279E-01
3L_10125152_SNP A C 0.3233 43 90 0.5319 5.0360101396798207E-01
3L_10125158_SNP A T 0.05594 8 135 0.2631 2.3762006279733505E-01
3L_10125195_SNP T C 0.1812 29 131 0.1023 9.6740731017498693E-02
3L_10125260_SNP A C 0.1538 24 132 0.2098 2.0252496656653707E-01
3L_10125293_SNP A C 0.06173 10 152 0.3337 3.2592475300086976E-01
3L_10125371_SNP G C 0.1509 24 135 0.8436 8.4053927024378594E-01
3L_10125486_SNP A C 0.06748 11 152 0.304 2.9758790324720141E-01
3L_10125502_SNP G A 0.4845 78 83 0.9817 9.8158514157478249E-01
3L_10125549_SNP A C 0.06289 10 149 0.3122 3.0328001864479626E-01
3L_10125741_SNP T C 0.2722 43 115 0.01732 1.6184816485202414E-02
3L_10125783_SNP A C 0.05063 8 150 0.3777 3.6532040630495222E-01
3L_10125865_SNP G C 0.4367 69 89 0.3743 3.6231835973254356E-01
3L_10125870_SNP T C 0.1615 26 135 0.4946 4.8829046471092485E-01
3L_10125884_SNP T A 0.1523 23 128 0.3712 3.6166519179408141E-01
3L_10126214_SNP C G 0.06098 10 154 0.2351 2.3034087704633477E-01
3L_10126245_SNP A G 0.1887 30 129 0.8627 8.6066465278274440E-01
3L_10126281_SNP T A 0.06918 11 148 0.3596 3.5936098441473485E-01
3L_10126286_SNP A G 0.216 35 127 0.5662 5.6165810795924820E-01
3L_10126297_SNP T G 0.07975 13 150 0.8528 8.5109543582544689E-01
3L_10126364_SNP G C 0.06173 10 152 0.2598 2.5299911329639502E-01
3L_10126540_SNP G T 0.07407 12 150 0.422 4.1514772880324413E-01
3L_10126564_SNP G A 0.3871 60 95 0.5755 5.6927734587596412E-01
3L_10126569_SNP A G 0.25 40 120 0.2175 2.1102253693538164E-01
3L_10126579_INS TCAAACCATTACT T 0.2484 40 121 0.1749 1.6909575302320445E-01
3L_10126601_SNP T C 0.2152 34 124 0.6233 6.1558505323121615E-01
3L_10126624_SNP A T 0.0566 9 150 0.3172 3.0826011213004101E-01
3L_10126625_SNP G T 0.2166 34 123 0.4138 4.0010643118681544E-01
3L_10126626_SNP T C 0.2115 33 123 0.4246 4.0970516141917412E-01
3L_10126646_SNP C T 0.2483 36 109 0.5509 5.5510398134838757E-01
3L_10126656_SNP A G 0.1258 19 132 0.4242 4.1873096668890231E-01
3L_10126695_SNP T G 0.3642 55 96 0.6266 6.1424140087711299E-01
3L_10126784_SNP T A 0.06748 11 152 0.8494 8.4757502222205972E-01
3L_10126809_SNP A G 0.2278 36 122 0.6213 6.1932111244772314E-01
3L_10126820_SNP G A 0.06832 11 150 0.3629 3.5478314737462824E-01
3L_10126828_SNP A G 0.2264 36 123 0.6751 6.6896546069445828E-01
3L_10126908_SNP G C 0.2062 33 127 0.9151 9.1356295713967961E-01
3L_10126924_SNP A G 0.1667 27 135 0.2854 2.7965635658324206E-01
3L_10127013_SNP G C 0.07453 12 149 0.2718 2.6527473613088193E-01
3L_10127015_SNP A G 0.1491 24 137 0.7432 7.4032151534569746E-01
3L_10127105_SNP C A 0.1739 28 133 0.6709 6.6641961365599911E-01
3L_10127158_SNP C T 0.1321 21 138 0.8411 8.3773883850981756E-01
3L_10127164_SNP C T 0.4204 66 91 0.4443 4.3547124400106096E-01
3L_10127171_SNP C T 0.4125 66 94 0.4076 4.0187971618629303E-01
3L_10127379_SNP T C 0.1313 21 139 0.3401 3.3201573764827130E-01
3L_10127457_SNP T G 0.2229 35 122 0.5943 5.8781605071996557E-01
3L_10127458_SNP C T 0.2152 34 124 0.5819 5.7455457858138081E-01
3L_10127480_INS TATTCTTGTT T 0.216 35 127 0.4189 4.1379668270139269E-01
3L_10127497_SNP T C 0.2112 34 127 0.4065 3.9994986400708543E-01
3L_10127503_SNP T C 0.175 28 132 0.2802 2.7372400187218249E-01
3L_10127511_SNP T C 0.2516 40 119 0.9475 9.4755049904189570E-01
3L_10127664_SNP G T 0.3602 58 103 0.5941 5.8783905395682878E-01
3L_10127685_SNP T C 0.06098 10 154 0.2429 2.3794567737916772E-01
3L_10127694_SNP G T 0.06707 11 153 0.3233 3.1819037585066368E-01
3L_10127722_SNP G A 0.06061 10 155 0.2436 2.4000873574356429E-01
3L_10127723_SNP T A 0.06707 11 153 0.4493 4.4473827176378666E-01
3L_10127769_SNP C T 0.2857 46 115 0.913 9.1179308348331023E-01
3L_10127778_SNP G A 0.05488 9 155 0.5231 5.2295548478612686E-01
3L_10127813_SNP G A 0.2812 45 115 0.664 6.6201962122877800E-01
3L_10127848_SNP C T 0.3063 49 111 0.6798 6.7408074934759354E-01
3L_10127849_SNP T C 0.2 32 128 0.3398 3.3495530763758741E-01
3L_10127869_SNP T A 0.05488 9 155 0.6139 6.1377611223570150E-01
3L_10127873_SNP A T 0.3457 56 106 0.8066 8.0620657641885929E-01
3L_10127875_SNP A T 0.1824 29 130 0.3829 3.7847930451265432E-01
3L_10127878_SNP A T 0.05488 9 155 0.6139 6.1377611223570150E-01
3L_10127880_SNP A G 0.05488 9 155 0.6139 6.1377611223570150E-01
3L_10127917_SNP A G 0.4231 66 90 0.4803 4.7607728809659899E-01
3L_10127931_SNP T C 0.2875 46 114 0.778 7.7708559417572165E-01
3L_10128325_SNP A G 0.4873 77 81 0.7704 7.6633056815068412E-01
3L_10128382_SNP A C 0.09877 16 146 0.7434 7.4112837636278839E-01
3L_10128496_SNP A T 0.07975 13 150 0.1707 1.6668915813910523E-01
3L_10128497_SNP C T 0.4259 69 93 0.8817 8.8025591636980516E-01
3L_10128498_SNP C A 0.2744 45 119 0.8611 8.5963574631279149E-01
3L_10128517_INS CAAAAATAAGTGTAGC C 0.3117 48 106 0.2945 2.8390877833675043E-01
3L_10128524_SNP A G 0.1366 22 139 0.6812 6.7725379118068085E-01
3L_10128539_SNP C A 0.142 23 139 0.6846 6.8096939938206180E-01
3L_10128545_SNP A T 0.179 29 133 0.2362 2.3049929499107924E-01
3L_10128547_DEL A TT 0.07362 12 151 0.3591 3.5954278486602553E-01
3L_10128548_SNP A T 0.06667 10 140 0.392 3.7990695351624626E-01
3L_10128550_SNP A G 0.1366 22 139 0.9173 9.1663999210233360E-01
3L_10128551_SNP T G 0.2296 31 104 0.185 1.6433737199476262E-01
3L_10128554_SNP A G 0.1779 29 134 0.2327 2.2843220528172414E-01
3L_10128557_SNP T C 0.1321 21 138 0.9316 9.3069437758111262E-01
3L_10128575_SNP T G 0.2987 46 108 0.2255 2.1600954095858693E-01
3L_10128588_SNP A G 0.1795 28 128 0.5947 6.1618928394402195E-01
3L_10128595_SNP T G 0.121 19 138 0.09586 9.4074396800769344E-02
3L_10128629_SNP T C 0.2945 48 115 0.7533 7.5189624657718257E-01
3L_10128675_SNP T C 0.4586 72 85 0.5387 5.3131232420370256E-01
3L_10128760_SNP T C 0.2372 37 119 0.5815 5.8195295925220247E-01
3L_10128781_SNP T C 0.1392 22 136 0.4197 4.2156050980532411E-01
3L_10128783_SNP C T 0.25 39 117 0.5237 5.2899753603554989E-01
3L_10128807_SNP C T 0.4268 67 90 0.4345 4.3524228352860617E-01
3L_10129016_INS AA A 0.2968 46 109 0.2194 2.0962421491228755E-01
3L_10129020_SNP G C 0.3057 48 109 0.2121 2.0446588531541721E-01
3L_10129057_SNP T C 0.1056 17 144 0.1971 1.9597594506342786E-01
3L_10129098_DEL G GGG 0.05521 9 154 0.3894 3.8349826456487990E-01
3L_10129155_SNP T C 0.05556 9 153 0.4374 4.3067381280966099E-01
3L_10129187_SNP A G 0.3481 55 103 0.4737 4.6502209783324699E-01
3L_10129190_DEL CCC C 0.2 32 128 0.7724 7.6797965515318012E-01
3L_10129195_SNP T A 0.2112 34 127 0.8974 8.9545249409120498E-01
3L_10129200_SNP A C 0.1173 19 143 0.04687 4.4134340696087113E-02
3L_10129204_SNP T G 0.05556 9 153 0.5708 5.6764561239603362E-01
3L_10129281_SNP T C 0.2703 40 108 0.9668 9.6737963747479072E-01
3L_10129302_SNP G A 0.0559 9 152 0.6135 6.3075684455745651E-01
3L_10129379_SNP C T 0.3396 54 105 0.3291 3.1935209271870557E-01
3L_10129646_SNP T C 0.4012 65 97 0.2549 2.4890517914679566E-01
3L_10129654_SNP G A 0.08485 14 151 0.1916 1.8823913316880359E-01
3L_10129667_SNP A C 0.1524 25 139 0.3812 3.7656961718703030E-01
3L_10129685_INS A ACA 0.3654 57 99 0.551 5.4031544160776557E-01
3L_10129690_SNP G C 0.3101 49 109 0.3472 3.3662881175508186E-01
3L_10129701_DEL T TGT 0.06748 11 152 0.1708 1.6531836506865283E-01
3L_10129745_SNP T C 0.2675 42 115 0.6395 6.3113446610530932E-01
3L_10129758_SNP A G 0.3608 57 101 0.7985 7.9609373276068285E-01
3L_10129776_SNP A G 0.4558 67 80 0.525 5.1575296524436054E-01
3L_10129787_SNP T G 0.075 12 148 0.2913 2.8240712866037887E-01
3L_10129796_SNP A T 0.1463 24 140 0.3166 3.1172392763112022E-01
3L_10129811_SNP T C 0.1728 28 134 0.4472 4.4149200722922866E-01
3L_10129815_SNP T C 0.1118 18 143 0.7311 7.3090529481374822E-01
3L_10129817_SNP A T 0.1728 28 134 0.4472 4.4149200722922866E-01
3L_10129832_SNP G T 0.2278 36 122 0.9694 9.6878573281980485E-01
3L_10129932_SNP G A 0.2767 44 115 0.9253 9.2432806062670125E-01
3L_10129935_SNP A C 0.118 19 142 0.04903 4.5717662896462431E-02
3L_10129936_SNP G A 0.1062 17 143 0.03366 3.0479923402199290E-02
3L_10129940_SNP A G 0.07407 12 150 0.203 2.0240179891058452E-01
3L_10129959_SNP G A 0.2795 45 116 0.9252 9.2427804569304772E-01
3L_10129979_DEL C CC 0.0679 11 151 0.8962 9.0250080209650629E-01
3L_10129992_SNP T A 0.07362 12 151 0.08137 7.7531092010687919E-02
3L_10130099_SNP C A 0.05521 9 154 0.731 7.2884961375632362E-01
3L_10130105_SNP A T 0.3007 46 107 0.9579 9.5777680626886774E-01
3L_10130109_SNP C A 0.3052 47 107 0.9135 9.1334675477346194E-01
3L_10130189_SNP A C 0.1635 26 133 0.7157 7.0991055505513900E-01
3L_10130221_SNP A G 0.09756 16 148 0.5195 5.1513273113001135E-01
3L_10130295_SNP C G 0.2188 35 125 0.1319 1.2906151318684078E-01
3L_10130456_SNP C T 0.3665 59 102 0.4689 4.6513934558775027E-01
3L_10130467_SNP C T 0.1104 18 145 0.9841 9.8387222205985203E-01
3L_10130486_SNP A T 0.4277 68 91 0.3211 3.1176723068603285E-01
3L_10130621_SNP T A 0.122 20 144 0.766 7.6363726821436650E-01
3L_10130655_SNP T G 0.2327 37 122 0.3551 3.4478714613698613E-01
3L_10130662_SNP G A 0.3812 61 99 0.5425 5.3640837981662182E-01
3L_10130677_SNP T A 0.1437 23 137 0.918 9.1672678459402268E-01
3L_10130696_SNP A T 0.1056 17 144 0.8214 8.1833407703386674E-01
3L_10130707_SNP G A 0.118 19 142 0.882 8.8010914799573481E-01
3L_10130721_SNP T G 0.1111 18 144 0.8849 8.8317483440825351E-01
3L_10130727_SNP T C 0.1166 19 144 0.888 8.8662592874499679E-01
3L_10130745_SNP A G 0.1739 28 133 0.4568 4.4877597514953704E-01
3L_10130746_SNP C T 0.1739 28 133 0.4155 4.0713775709492772E-01
3L_10130781_SNP G A 0.3822 60 97 0.9494 9.4843443271097305E-01
3L_10130782_SNP C T 0.2532 40 118 0.2814 2.7099303693252830E-01
3L_10130841_SNP C T 0.3782 59 97 0.6182 6.0984713531025703E-01
3L_10130854_SNP T C 0.2785 44 114 0.2629 2.6258994026824611E-01
3L_10130865_SNP A G 0.2188 35 125 0.9168 9.1569487414276973E-01
3L_10130870_SNP A C 0.15 24 136 0.3915 3.8458821386601671E-01
3L_10130877_SNP C T 0.4713 74 83 0.703 6.9603179509264312E-01
3L_10130997_SNP T G 0.1166 19 144 0.5267 5.2136977799055351E-01
3L_10131000_SNP A G 0.3 48 112 0.447 4.4812248526702403E-01
3L_10131021_SNP C T 0.4967 75 76 0.06402 5.6792093755156252E-02
3L_10131022_SNP G A 0.1083 17 140 0.4264 4.2096594742631199E-01
3L_10131119_SNP C T 0.3248 51 106 0.6355 6.5674692328242301E-01
3L_10131194_SNP C T 0.4645 72 83 0.9786 9.7841140142763905E-01
3L_10131227_SNP T G 0.05455 9 156 0.8134 8.1196002374204834E-01
3L_10131362_SNP T C 0.1437 23 137 0.2912 2.8301440776576914E-01
3L_10131426_SNP T G 0.1605 26 136 0.9804 9.8019343114987190E-01
3L_10131449_SNP T C 0.0679 11 151 0.9971 9.9701886335594536E-01
3L_10131461_SNP A G 0.2547 41 120 0.5827 5.7736234678963561E-01
3L_10131489_SNP C G 0.1595 26 137 0.1114 1.0802193410601080E-01
3L_10131494_SNP G T 0.1933 29 121 0.9862 9.8580901922112218E-01
3L_10131496_SNP T G 0.4074 55 80 0.8358 8.4003820143321084E-01
3L_10131506_SNP T G 0.128 21 143 0.3703 3.6524914303594169E-01
3L_10131514_SNP C G 0.1321 21 138 0.1528 1.4959693964657916E-01
3L_10131601_SNP A G 0.1635 26 133 0.4944 4.8669707852383126E-01
3L_10131608_SNP T C 0.1847 29 128 0.6302 6.2234440350794662E-01
3L_10131640_SNP A G 0.1605 26 136 0.6694 6.6608219698946436E-01
3L_10131665_DEL T TGGCAAAAT 0.1307 20 133 0.3993 4.3170278263602935E-01
3L_10131688_SNP T C 0.1159 19 145 0.8599 8.5847855446475319E-01
3L_10131729_SNP T G 0.05488 9 155 0.8208 8.1908634524841328E-01
3L_10131737_INS TT C 0.07407 10 125 0.1493 1.2574457194861521E-01
3L_10131884_INS G GTCAGTCCGTTG 0.1014 15 133 0.6322 6.2113496786314359E-01
3L_10131905_SNP T C 0.3861 61 97 0.4756 4.6630961365082724E-01
3L_10131969_SNP A G 0.2013 32 127 0.5831 5.7851546662573394E-01
3L_10131974_SNP T G 0.1187 19 141 0.8594 8.5827385375012422E-01
3L_10131992_INS T TA 0.1384 22 137 0.8621 8.6061163564385645E-01
3L_10132021_SNP T C 0.1384 22 137 0.6144 6.0963393607439009E-01
3L_10132047_SNP T G 0.25 39 117 0.3045 3.0365788213234135E-01
3L_10132049_SNP T A 0.2548 40 117 0.294 2.8951771621776234E-01
3L_10132051_SNP C T 0.1341 22 142 0.3174 3.1239993790675824E-01
3L_10132066_SNP T C 0.06707 11 153 0.3568 3.5278355027490782E-01
3L_10132078_SNP A G 0.4688 75 85 0.6654 6.5980066829342587E-01
3L_10132089_SNP C T 0.05455 9 156 0.8134 8.1196002374204834E-01
3L_10132093_SNP C A 0.1235 20 142 0.5169 5.1241093348687683E-01
3L_10132098_SNP A T 0.3272 53 109 0.8595 8.5752554549933868E-01
3L_10132103_SNP A G 0.3165 50 108 0.7982 7.9397936623833987E-01
3L_10132112_SNP C T 0.2687 43 117 0.8495 8.4642591337596507E-01
3L_10132114_SNP T G 0.1358 22 140 0.2499 2.4722187767857839E-01
3L_10132132_SNP A T 0.236 38 123 0.5892 5.8271844084946789E-01
3L_10132157_SNP T C 0.1553 25 136 0.3334 3.2411148251206656E-01
3L_10132161_SNP A G 0.05488 9 155 0.7146 7.1195090732555011E-01
3L_10132176_SNP T C 0.1534 25 138 0.3638 3.5739323176048809E-01
3L_10132321_SNP C T 0.07273 12 153 0.751 7.4911298802861392E-01
3L_10132322_SNP C A 0.07273 12 153 0.751 7.4911298802861392E-01
3L_10132399_SNP G C 0.05455 9 156 0.8134 8.1196002374204834E-01
3L_10132474_SNP G A 0.06707 11 153 0.7717 7.6934221180685458E-01
3L_10132482_DEL G GTTGTAATG 0.05521 9 154 0.9666 9.6614676200201743E-01
3L_10132519_SNP G A 0.1098 18 146 0.3193 3.1419156416047189E-01
3L_10132678_SNP G C 0.1118 18 143 0.4138 4.0895891060652534E-01
3L_10132692_SNP T C 0.1491 24 137 0.6623 6.5761972516300604E-01
3L_10132699_SNP T C 0.2988 49 115 0.3475 3.4314455941091493E-01
3L_10132730_SNP A C 0.09697 16 149 0.07304 7.0874435386276718E-02
3L_10132750_SNP A T 0.1118 18 143 0.3472 3.4061716302920142E-01
3L_10132782_SNP A T 0.1481 24 138 0.5906 5.8600673397419056E-01
3L_10132849_SNP A G 0.09259 15 147 0.3679 3.6170985891374430E-01
3L_10132852_SNP G T 0.0679 11 151 0.8582 8.5657844194415755E-01
3L_10132862_SNP T C 0.3025 49 113 0.3549 3.4765317207972901E-01
3L_10132921_SNP G A 0.4114 65 93 0.6624 6.5734994647705436E-01
3L_10132960_SNP A G 0.07317 12 152 0.9731 9.7292877912388742E-01
3L_10132989_SNP C T 0.3812 61 99 0.2708 2.6338000033995668E-01
3L_10133068_SNP A G 0.2875 46 114 0.3636 3.5482204065107270E-01
3L_10133225_SNP A G 0.1056 17 144 0.7629 7.6119681945657691E-01
3L_10133272_SNP C G 0.4241 67 91 0.3888 3.7762034072904327E-01
3L_10133339_SNP G T 0.3439 54 103 0.05315 4.8018540577990598E-02
3L_10133499_SNP C T 0.3032 47 108 0.4229 4.1047921312775704E-01
3L_10133530_SNP T C 0.1118 18 143 0.2121 2.0525069357029557E-01
3L_10133626_SNP G C 0.3025 49 113 0.7391 7.3599169346621351E-01
3L_10133701_SNP G A 0.2075 33 126 0.7098 7.0503845799061149E-01
3L_10133709_SNP G A 0.3333 52 104 0.6417 6.3458779787264907E-01
3L_10133720_SNP A C 0.3493 51 95 0.9625 9.6085345801656286E-01
3L_10133721_SNP G A 0.06748 11 152 0.3136 3.1748286061045161E-01
3L_10133784_SNP T C 0.1166 19 144 0.8438 8.4170036819775085E-01
3L_10133828_SNP C G 0.1429 23 138 0.1207 1.1521753752686770E-01
3L_10133831_SNP T C 0.3716 55 93 0.2032 1.8937485670265330E-01
3L_10133847_SNP A G 0.2215 35 123 0.5941 5.8643938197459777E-01
3L_10133923_SNP T C 0.2075 33 126 0.7259 7.2774677597590043E-01
3L_10133974_SNP T C 0.1863 30 131 0.7519 7.4755379422971635E-01
3L_10134004_SNP G T 0.3592 51 91 0.184 1.5920245506445285E-01
3L_10134030_SNP A C 0.2595 41 117 0.7956 7.9130061736551482E-01
3L_10134045_SNP T A 0.2037 33 129 0.9068 9.0579610646773845E-01
3L_10134047_SNP A C 0.2278 36 122 0.6826 6.8202621429519039E-01
3L_10134049_SNP A T 0.1677 27 134 0.4281 4.2650748352757539E-01
3L_10134058_SNP A G 0.2642 42 117 0.5265 5.1931939819579065E-01
3L_10134104_SNP C T 0.2848 45 113 0.06825 6.8264572631944284E-02
3L_10134135_SNP C A 0.3806 59 96 0.2808 2.7558327648971492E-01
3L_10134138_INS TT T 0.366 56 97 0.1647 1.5621693063810016E-01
3L_10134210_SNP G A 0.2452 38 117 0.868 8.6732033202824310E-01
3L_10134269_SNP G T 0.3179 48 103 0.3885 3.6885673271536967E-01
3L_10134286_SNP A G 0.3444 52 99 0.1246 1.1310697406464143E-01
3L_10134302_SNP T C 0.09494 15 143 0.1083 9.9087339158399845E-02
3L_10134347_SNP C A 0.3168 51 110 0.1022 9.6303471965851872E-02
3L_10134350_SNP A T 0.327 52 107 0.02237 2.5658365584134670E-02
3L_10134364_SNP G C 0.2857 46 115 0.2851 2.7844736102459622E-01
3L_10134394_SNP A G 0.2515 41 122 0.6518 6.4800507385677886E-01
3L_10134404_SNP G A 0.06098 10 154 0.9363 9.3586190688048632E-01
3L_10134492_SNP A C 0.3416 55 106 0.2209 2.1484591827628163E-01
3L_10134516_SNP A T 0.1429 23 138 0.1891 1.8342465300027988E-01
3L_10134550_SNP A C 0.478 76 83 0.6272 6.1990721625477685E-01
3L_10134646_SNP T G 0.09877 16 146 0.1674 1.6141351583941876E-01
3L_10134668_SNP A G 0.463 75 87 0.8125 8.1089534898357829E-01
3L_10134679_SNP T G 0.4189 62 86 0.6401 6.4868391309886775E-01
3L_10134684_SNP G T 0.4423 69 87 0.5132 5.0476001580170049E-01
3L_10134742_SNP T G 0.2785 44 114 0.5889 5.7977282915410311E-01
3L_10134766_SNP A G 0.05455 9 156 0.7054 7.0327690651592634E-01
3L_10134785_SNP A G 0.1875 30 130 0.7247 7.2110979990497959E-01
3L_10134831_SNP T G 0.05488 9 155 0.698 6.9516169942155470E-01
3L_10134846_SNP T C 0.4 64 96 0.6537 6.6817129721611468E-01
3L_10134926_SNP G A 0.4313 69 91 0.5492 5.4626173757253960E-01
3L_10134930_SNP G C 0.4528 72 87 0.5585 5.5613714881425158E-01
3L_10134940_SNP A C 0.05625 9 151 0.8161 8.1237302250705856E-01
3L_10135117_SNP G C 0.05455 9 156 0.7054 7.0327690651592634E-01
3L_10135183_SNP C T 0.1447 23 136 0.07483 6.8375249559023965E-02
3L_10135186_SNP C T 0.1509 24 135 0.09361 8.8116129733382231E-02
3L_10135189_SNP T A 0.1419 21 127 0.3018 3.6862540376516273E-01
3L_10135191_DEL T TCGTAAG 0.1161 18 137 0.2786 2.6931217380330796E-01
3L_10135215_SNP G T 0.2037 33 129 0.03314 3.0592245575145931E-02
3L_10135230_SNP A T 0.09877 16 146 0.05944 6.1791930130414827E-02
3L_10135231_SNP T C 0.2112 34 127 0.03728 3.4534865888359904E-02
3L_10135242_SNP A T 0.1043 17 146 0.2478 2.4219810669896980E-01
3L_10135245_SNP G A 0.09877 16 146 0.07356 7.0661875202460089E-02
3L_10135273_SNP A T 0.1472 24 139 0.1485 1.4493588955228520E-01
3L_10135282_SNP C T 0.15 24 136 0.123 1.2106244332724336E-01
3L_10135406_SNP T G 0.06667 11 154 0.5704 5.6746397850675834E-01
3L_10135450_SNP G A 0.0679 11 151 0.9021 9.0099489085765738E-01
3L_10135548_SNP C T 0.0679 11 151 0.3732 3.6743621470473919E-01
3L_10135550_SNP A C 0.2566 39 113 0.4198 4.3612756590988255E-01
3L_10135552_SNP A C 0.06707 11 153 0.8939 8.9327452632927851E-01
3L_10135563_SNP T G 0.08537 14 150 0.09127 8.8382956873766738E-02
3L_10135741_SNP T A 0.4038 63 93 0.8867 8.8694594638224933E-01
3L_10135758_SNP A T 0.4177 66 92 0.8594 8.5735108258920012E-01
3L_10135783_SNP C T 0.3418 54 104 0.3057 3.0141122809677034E-01
3L_10135789_SNP G C 0.3057 48 109 0.3786 4.1640837566414191E-01
3L_10135891_SNP T A 0.06135 10 153 0.631 6.2785637333222166E-01
3L_10135971_SNP A G 0.2579 41 118 0.07254 6.7472290982430655E-02
3L_10135977_SNP A G 0.2579 41 118 0.07227 6.7906240368097073E-02
3L_10136080_INS TGTTT T 0.05732 9 148 0.5544 5.4337731716995874E-01
3L_10136104_SNP T G 0.1509 24 135 0.1207 1.1302002289402679E-01
3L_10136118_SNP A G 0.3397 53 103 0.8905 8.8781252360736440E-01
3L_10136182_SNP T C 0.08176 13 146 0.0811 7.4505021751823219E-02
3L_10136203_SNP T C 0.4521 66 80 0.1963 1.9329939162523380E-01
3L_10136291_SNP G C 0.07362 12 151 0.4331 4.2728409084958940E-01
3L_10136312_SNP G A 0.06211 10 151 0.658 6.5197873128293637E-01
3L_10136332_SNP T C 0.07927 13 151 0.1296 1.2618516758682219E-01
3L_10136334_SNP C A 0.1975 32 130 0.0334 3.0875020890700194E-02
3L_10136367_SNP T C 0.06098 10 154 0.6551 6.5339920199542556E-01
3L_10136402_SNP T C 0.06061 10 155 0.6372 6.3462748600883812E-01
3L_10136425_SNP A T 0.08696 14 147 0.1675 1.6132393146640722E-01
3L_10136612_SNP A T 0.07975 13 150 0.1382 1.4172700814916672E-01
3L_10136619_SNP T A 0.3356 50 99 0.9994 9.9949604485395649E-01
3L_10136622_SNP T A 0.2685 40 109 0.44 4.6411360379746991E-01
3L_10136747_SNP G C 0.07453 12 149 0.4499 4.4548064651087815E-01
3L_10136761_SNP A G 0.3602 58 103 0.1402 1.3915722749377923E-01
3L_10136803_SNP C A 0.3602 58 103 0.1482 1.4656036180009169E-01
3L_10136840_SNP T C 0.2822 46 117 0.9745 9.7419273391153660E-01
3L_10136921_SNP G A 0.2099 34 128 0.544 5.3771390140088404E-01
3L_10136967_SNP T C 0.08025 13 149 0.05475 5.1194648880489697E-02
3L_10137079_SNP C T 0.08589 14 149 0.9035 9.0259996672020992E-01
3L_10137081_SNP T C 0.2857 46 115 0.4077 4.0425537346307472E-01
3L_10137084_SNP G T 0.09146 15 149 0.9202 9.1968110266510694E-01
3L_10137115_SNP C A 0.179 29 133 0.386 3.7886920617064967E-01
3L_10137132_SNP T C 0.2532 40 118 0.2955 2.8498649391103326E-01
3L_10137180_SNP G A 0.06832 11 150 0.702 7.0027972455011211E-01
3L_10137211_SNP A T 0.05556 9 153 0.05647 5.2894243033514039E-02
3L_10137245_SNP T C 0.4268 67 90 0.8224 8.2242580596698223E-01
3L_10137251_SNP A C 0.2625 42 118 0.674 6.6903926939539549E-01
3L_10137363_SNP A C 0.2642 42 117 0.7224 7.1698974682583516E-01
3L_10137385_SNP T G 0.4969 80 81 0.9872 9.8709335977130575E-01
3L_10137434_SNP C A 0.1111 18 144 0.09928 9.4051627387650938E-02
3L_10137509_SNP A C 0.2436 38 118 0.8031 7.9953785997736637E-01
3L_10137533_SNP G A 0.08589 14 149 0.6299 6.2576233163092732E-01
3L_10137587_SNP T A 0.325 52 108 0.8368 8.3529807821743929E-01
3L_10137630_SNP A T 0.3457 56 106 0.2726 2.6766099721690684E-01
3L_10137631_SNP T C 0.2963 48 114 0.6681 6.6471191973139288E-01
3L_10137744_SNP G C 0.2919 47 114 0.557 5.8730151320489166E-01
3L_10137815_INS T TT 0.2905 43 105 0.5107 4.9249389926253606E-01
3L_10137979_SNP A G 0.2963 48 114 0.005488 5.2059454532002343E-03
3L_10138048_SNP T C 0.2 33 132 0.04994 4.8209679865101336E-02
3L_10138138_SNP A G 0.3899 62 97 0.3976 3.8823909970489023E-01
3L_10138151_SNP T C 0.2675 42 115 0.6284 6.2236795999329630E-01
3L_10138175_SNP T C 0.0679 11 151 0.7499 7.4741098199331457E-01
3L_10138347_SNP T C 0.4516 70 85 0.8375 8.3472318057275074E-01
3L_10138448_SNP T C 0.08125 13 147 0.09027 8.3889183059942085E-02
3L_10138473_SNP C A 0.06832 11 150 0.7863 8.0172555544828816E-01
3L_10138517_SNP T G 0.07453 12 149 0.09675 9.2131958067388053E-02
3L_10138609_SNP G C 0.4224 68 93 0.7343 7.3045594633293165E-01
3L_10138631_SNP G A 0.1069 17 142 0.954 9.5321713916010564E-01
3L_10138635_SNP A C 0.1125 18 142 0.926 9.2507972193662458E-01
3L_10138664_SNP G A 0.4744 74 82 0.958 9.5697648515349720E-01
3L_10138677_SNP A G 0.4843 77 82 0.9198 9.1936604170665093E-01
3L_10138684_SNP T G 0.05096 8 149 0.1401 1.3397053357538247E-01
3L_10138697_SNP A T 0.08696 14 147 0.9676 9.6731904947601899E-01
3L_10138704_SNP A C 0.35 56 104 0.8668 8.6522920586592611E-01
3L_10138774_SNP A C 0.216 35 127 0.9603 9.5982427503324030E-01
3L_10138776_SNP A T 0.2112 34 127 0.7295 7.3099832634250317E-01
3L_10138786_SNP G C 0.07407 12 150 0.03954 3.6660895689413761E-02
3L_10138826_SNP A G 0.06211 10 151 0.9542 9.5358704216265600E-01
3L_10138834_SNP T A 0.2308 36 120 0.2163 2.0491572146459758E-01
3L_10138861_SNP A G 0.2422 39 122 0.3492 3.4045505296641576E-01
3L_10138871_SNP G A 0.4568 74 88 0.1498 1.4639331244399778E-01
3L_10138907_SNP A T 0.1677 27 134 0.741 7.4085716792128409E-01
3L_10138911_SNP A G 0.09091 15 150 0.09259 9.0124378261063787E-02
3L_10138914_SNP T A 0.08025 13 149 0.5583 5.9783569561007299E-01
3L_10138915_SNP T G 0.08537 14 150 0.05416 5.2025640257077489E-02
3L_10138920_SNP A G 0.2099 34 128 0.5705 5.6620226827778564E-01
3L_10138952_SNP T C 0.1037 17 147 0.05376 5.1267722735351233E-02
3L_10138974_SNP A C 0.275 44 116 0.9822 9.8208084580387123E-01
3L_10139007_SNP A G 0.08075 13 148 0.7086 7.0651217987895165E-01
3L_10139075_SNP G A 0.05521 9 154 0.9985 9.9848981141201465E-01
3L_10139078_SNP T C 0.09877 16 146 0.1589 1.5336254103840341E-01
3L_10139140_SNP A T 0.4375 63 81 0.5878 5.6980793325228074E-01
3L_10139159_SNP T C 0.283 45 114 0.9402 9.3898955272383222E-01
3L_10139374_SNP T C 0.08696 14 147 0.05358 5.0342871187835481E-02
3L_10139414_SNP G T 0.3836 61 98 0.9272 9.2608948421868154E-01
3L_10139459_SNP C T 0.4906 78 81 0.9333 9.3252609590412328E-01
3L_10139487_SNP T A 0.06211 10 151 0.4677 4.5991297226888761E-01
3L_10139526_SNP A G 0.06098 10 154 0.6712 6.6811461378232728E-01
3L_10139549_SNP A G 0.4596 74 87 0.8975 8.9657131671909951E-01
3L_10139563_SNP C A 0.4383 71 91 0.7364 7.3253903414044796E-01
3L_10139566_SNP G A 0.4465 71 88 0.8171 8.1440556756528526E-01
3L_10139569_SNP T C 0.4375 70 90 0.5665 5.6172761487925205E-01
3L_10139572_SNP G C 0.4383 71 91 0.7515 7.4796381715330618E-01
3L_10139573_SNP T A 0.4383 71 91 0.711 7.0694087387912996E-01
3L_10139593_DEL T TTA 0.4172 63 88 0.7359 7.2857233236828967E-01
3L_10139611_SNP A G 0.4387 68 87 0.5647 5.5467272555827929E-01
3L_10139660_INS CT C 0.3571 50 90 0.5814 5.9502548903057595E-01
3L_10139721_SNP G A 0.07407 12 150 0.8772 8.7604655992478053E-01
3L_10139793_SNP T C 0.425 68 92 0.8685 8.6596175198239678E-01
3L_10139865_SNP G T 0.09816 16 147 0.09392 9.6829858887590770E-02
3L_10140019_SNP T G 0.2675 42 115 0.2768 2.7528881035652053E-01
3L_10140028_SNP A G 0.05455 9 156 0.6327 6.3007087132917905E-01
3L_10140050_SNP A T 0.3478 56 105 0.6446 6.4114412112727748E-01
3L_10140104_INS C CCC 0.4552 66 79 0.1512 1.6451894095817321E-01
3L_10140158_SNP C T 0.2866 45 112 0.02731 2.7589561804248455E-02
3L_10140289_SNP G C 0.1197 17 125 0.02364 2.8264059864711442E-02
3L_10140327_SNP T A 0.1384 22 137 0.07068 6.6338564171368519E-02
3L_10140422_SNP G A 0.125 20 140 0.2452 2.3778835296137157E-01
3L_10140476_SNP A G 0.3812 61 99 0.3152 3.0765027839107428E-01
3L_10140505_SNP T A 0.4062 65 95 0.6728 6.6795723036552757E-01
3L_10140587_SNP A T 0.08537 14 150 0.9019 9.0126492931542723E-01
3L_10140592_SNP T A 0.08589 14 149 0.03616 3.4008111101103911E-02
3L_10140659_SNP A G 0.06832 11 150 0.4161 4.1017125143289235E-01
3L_10140942_SNP A C 0.1062 17 143 0.01386 1.2974805733783864E-02
3L_10140955_DEL A ATA 0.09804 15 138 0.8451 8.4030224278181587E-01
3L_10140974_SNP G T 0.1688 27 133 0.454 4.4489923695413502E-01
3L_10141060_SNP T C 0.142 23 139 0.1015 9.9206408482123698E-02
3L_10141127_SNP G A 0.2745 42 111 0.008069 9.1262284094562416E-03
3L_10141143_INS TT T 0.1899 30 128 0.2505 2.5318346136299130E-01
3L_10141200_SNP C T 0.2303 35 117 0.07409 7.2572524275017675E-02
3L_10141217_SNP G A 0.1358 22 140 0.7277 7.2678748170243046E-01
3L_10141218_SNP A C 0.1366 22 139 0.7692 7.7007512121647836E-01
3L_10141242_SNP G A 0.225 36 124 0.1171 1.1504184967644271E-01
3L_10141384_SNP C T 0.1227 20 143 0.4883 4.8458269674871468E-01
3L_10141422_INS ATTGCTTG A 0.175 28 132 0.2232 2.1566514014574500E-01
3L_10141476_SNP T G 0.09146 15 149 0.07951 7.6554390526577046E-02
3L_10141523_SNP T C 0.2778 45 117 0.2349 2.3074876685824985E-01
3L_10141536_DEL T TT 0.1382 21 131 0.1551 1.3799360189460363E-01
3L_10141554_DEL G GCATTCTCCGAGTTCCCATAGATTATTGAGGGAG 0.08025 13 149 0.971 9.7054136421933401E-01
3L_10141664_SNP A C 0.09202 15 148 0.9751 9.7481482227272997E-01
3L_10141732_SNP C A 0.07273 12 153 0.2724 2.6874502691395552E-01
3L_10141853_SNP T A 0.3484 54 101 0.7472 7.4258182409839657E-01
3L_10141870_SNP G A 0.1069 17 142 0.1984 1.8799044187408542E-01
3L_10141883_SNP T G 0.1824 29 130 0.3842 3.7366555177523009E-01
3L_10141888_SNP T A 0.07547 12 147 0.9611 9.6030898769708628E-01
3L_10141978_SNP T G 0.06135 10 153 0.2801 2.8372904500269347E-01
3L_10142244_INS CAGTTCCAGGAGCAGC C 0.227 32 109 0.2812 2.6062206333819382E-01
3L_10142254_SNP A C 0.1899 30 128 0.3309 3.2430270713899145E-01
3L_10142261_SNP C T 0.2795 45 116 0.2098 2.0549826632920132E-01
3L_10142343_SNP G T 0.3625 58 102 0.03713 3.4765562958868845E-02
3L_10142560_SNP C T 0.4596 74 87 0.1811 1.7327855204844378E-01
3L_10142578_SNP T C 0.1635 26 133 0.1408 1.3466959532895262E-01
3L_10142654_SNP A C 0.1358 22 140 0.1302 1.2825598992307408E-01
3L_10142726_SNP A G 0.4314 66 87 0.04275 4.2641353000285168E-02
3L_10142775_SNP T C 0.06962 11 147 0.889 8.8785807361724856E-01
3L_10142851_SNP G A 0.4765 71 78 0.08873 8.0759892605086064E-02
3L_10142913_SNP A T 0.1812 29 131 0.2392 2.3849509355766185E-01
3L_10142941_SNP A G 0.5 76 76 0.8948 8.9190543976455905E-01
3L_10142952_SNP C T 0.1402 23 141 0.6836 6.8048624691215165E-01
3L_10142970_SNP T A 0.1242 20 141 0.74 7.3519370129418404E-01
3L_10142982_SNP C A 0.0875 14 146 0.793 7.8937106936022128E-01
3L_10142986_SNP T A 0.09317 15 146 0.7136 7.0930171781852036E-01
3L_10143018_SNP G A 0.2327 37 122 0.2994 2.9249113572588148E-01
3L_10143019_SNP G A 0.2313 37 123 0.3034 2.9785178918448196E-01
3L_10143025_SNP T G 0.2089 33 125 0.9322 9.3057910000659527E-01
3L_10143029_SNP A T 0.2152 34 124 0.2655 2.5752807572282099E-01
3L_10143059_SNP G C 0.2229 35 122 0.3199 3.1074338215401864E-01
3L_10143070_SNP T A 0.4967 75 76 0.5696 5.5524001523673761E-01
3L_10143095_SNP A T 0.1933 29 121 0.4462 4.3301376201668262E-01
3L_10143112_SNP A G 0.2188 35 125 0.8263 8.2302681350499807E-01
3L_10143132_SNP C T 0.2138 34 125 0.8681 8.6549757807976069E-01
3L_10143154_SNP A G 0.2342 37 121 0.8213 8.1709112813795415E-01
3L_10143162_SNP A G 0.2179 34 122 0.7378 7.3283067074789521E-01
3L_10143286_SNP G A 0.1562 25 135 0.4598 4.5205136852414818E-01
3L_10143298_SNP T A 0.3125 50 110 0.9036 9.0181926502771237E-01
3L_10143359_SNP G A 0.2531 41 121 0.7734 7.7012060506540259E-01
3L_10143392_INS GAG G 0.1594 22 116 0.3802 3.9902509681219744E-01
3L_10143402_SNP C G 0.3416 55 106 0.4295 4.2316905989991893E-01
3L_10143422_SNP G A 0.07362 12 151 0.7192 7.1615232037877119E-01
3L_10143424_SNP A G 0.07927 13 151 0.5856 5.8183784858111687E-01
3L_10143426_SNP G A 0.135 22 141 0.3519 3.4665869499432556E-01
3L_10143443_SNP G A 0.2911 46 112 0.8936 8.9234668167834252E-01
3L_10143578_SNP G T 0.4906 78 81 0.6851 6.7944323917367755E-01
3L_10143646_SNP T A 0.06707 11 153 0.0179 1.6748179703017840E-02
3L_10143658_SNP T C 0.07975 13 150 0.874 8.7339226346785126E-01
3L_10143681_SNP G T 0.07362 12 151 0.08405 8.0248331737910975E-02
3L_10143780_SNP G A 0.3503 55 102 0.6715 6.6492286022026903E-01
3L_10143815_SNP G A 0.07317 12 152 0.02984 2.8128112987124140E-02
3L_10143837_SNP T A 0.08642 14 148 0.5645 5.5843991055521558E-01
3L_10143846_DEL A AA 0.06918 11 148 0.5059 4.9577798848906585E-01
3L_10143868_SNP T G 0.07362 12 151 0.9601 9.5951556191666487E-01
3L_10143886_SNP T C 0.4591 73 86 0.1336 1.4013119720498302E-01
3L_10143906_SNP T G 0.2264 36 123 0.3684 3.5980556702036648E-01
3L_10143907_SNP A C 0.06875 11 149 0.9206 9.2667848848006606E-01
3L_10143909_SNP A C 0.366 56 97 0.8851 8.8203844421540523E-01
3L_10143911_INS CG C 0.1437 23 137 0.9669 9.6621273696570897E-01
3L_10143974_SNP A G 0.2215 35 123 0.7837 7.8176138763128611E-01
3L_10144050_INS G GCCTG 0.4051 64 94 0.6443 6.3768137050039431E-01
3L_10144226_SNP A G 0.4359 68 88 0.4688 4.6168456536241953E-01
3L_10144229_SNP G A 0.4403 70 89 0.3365 3.3809317140307082E-01
3L_10144246_SNP C T 0.3774 60 99 0.2561 2.5053776467656763E-01
3L_10144273_SNP G T 0.3292 53 108 0.3731 3.6783728270381455E-01
3L_10144301_SNP T C 0.06748 11 152 0.8338 8.3181817486454390E-01
3L_10144428_SNP A G 0.1049 17 145 0.6329 6.2813188018635935E-01
3L_10144500_SNP A T 0.2342 37 121 0.8837 8.8146539820866066E-01
3L_10144524_SNP A G 0.2671 43 118 0.2307 2.2391006033392835E-01
3L_10144553_SNP T G 0.07362 12 151 0.03127 2.9160056067704599E-02
3L_10144604_SNP A G 0.35 56 104 0.6552 6.4960291956041205E-01
3L_10144657_SNP C T 0.3232 53 111 0.9988 9.9872215305590606E-01
3L_10144758_SNP A T 0.3006 49 114 0.5941 5.9293642569314664E-01
3L_10144765_SNP C G 0.05521 9 154 0.7475 7.4525515712787516E-01
3L_10144777_SNP C A 0.2222 36 126 0.6497 6.4762338170585410E-01
3L_10144778_SNP A G 0.35 56 104 0.6164 6.1130323499491157E-01
3L_10144787_SNP G A 0.2375 38 122 0.8277 8.2808606598891688E-01
3L_10144826_DEL T TTAAAAGGATATTTAATC 0.283 45 114 0.7832 7.7872621401199094E-01
3L_10144859_SNP C T 0.06329 10 148 0.01967 1.6805343456193923E-02
3L_10144904_SNP T A 0.2774 43 112 0.7487 7.4126853821995664E-01
3L_10144912_SNP C T 0.1364 21 133 0.3671 3.5231132580509728E-01
3L_10144937_INS A AAGTCATATTTTGCATTTTGTGTA 0.2994 47 110 0.933 9.3137551782148864E-01
3L_10145009_SNP A T 0.375 60 100 0.5875 5.8152522043977328E-01
3L_10145071_SNP C G 0.06707 11 153 0.925 9.2432144358252677E-01
3L_10145186_SNP C T 0.1883 29 125 0.9988 9.9870658768776954E-01
3L_10145206_SNP G T 0.4051 64 94 0.3019 2.9750344178447696E-01
3L_10145217_SNP G C 0.08025 13 149 0.5711 5.6721571271408899E-01
3L_10145232_SNP T C 0.1098 18 146 0.0894 9.2654371795968915E-02
3L_10145235_SNP C T 0.1091 18 147 0.08202 7.9711816627438342E-02
3L_10145305_SNP T C 0.2025 32 126 0.6422 6.3579752354054309E-01
3L_10145331_SNP A G 0.4877 79 83 0.3078 3.0185488576299935E-01
3L_10145340_SNP C T 0.4908 80 83 0.3333 3.2688724300094141E-01
3L_10145389_SNP A G 0.4747 75 83 0.223 2.1241638510436611E-01
3L_10145526_SNP G A 0.1366 22 139 0.01827 1.6701855278583175E-02
3L_10145566_SNP C T 0.2981 48 113 0.1028 9.7382078291916141E-02
3L_10145583_SNP C G 0.1049 17 145 0.5865 5.8076718626901358E-01
3L_10145661_SNP C T 0.4125 66 94 0.308 3.0626198021469109E-01
3L_10145706_SNP C T 0.4125 66 94 0.2703 2.6806360618957958E-01
3L_10145778_SNP A T 0.05488 9 155 0.8259 8.2412767842888535E-01
3L_10145808_SNP G A 0.06707 11 153 0.8097 8.0767009207430374E-01
3L_10145820_SNP C T 0.06707 11 153 0.8017 7.9972689658728902E-01
3L_10145872_SNP G A 0.4528 72 87 0.4902 4.8193040826629163E-01
3L_10145883_SNP T A 0.1938 31 129 0.833 8.3013869923589501E-01
3L_10145937_SNP A G 0.09697 16 149 0.02089 1.9927582411245422E-02
3L_10145969_SNP T A 0.2051 32 124 0.1149 1.0545387497466507E-01
3L_10146034_SNP T A 0.2327 37 122 0.1123 1.0431692152287986E-01
3L_10146072_SNP T A 0.3526 55 101 0.1598 1.5425940139008631E-01
3L_10146186_SNP A T 0.06135 10 153 0.8708 8.6985662528264096E-01
3L_10146189_SNP G T 0.2638 43 120 0.4099 4.1331226463741944E-01
3L_10146198_SNP T A 0.05521 9 154 0.6832 6.8281256677824220E-01
3L_10146202_SNP A C 0.08553 13 139 0.9369 9.3623436780085978E-01
3L_10146301_SNP C A 0.3019 48 111 0.3709 3.6264897253644668E-01
3L_10146305_SNP A T 0.293 46 111 0.4485 4.4705226153188082E-01
3L_10146634_SNP T A 0.2727 42 112 0.1769 1.7606669269812980E-01
3L_10146655_DEL A AA 0.09286 13 127 0.8022 7.9406638877454261E-01
3L_10146697_SNP T G 0.4052 62 91 0.4223 4.5819056388766333E-01
3L_10146792_SNP A G 0.09146 15 149 0.1027 9.9124407956071248E-02
3L_10146795_SNP A G 0.07927 13 151 0.02476 2.6799654135805637E-02
3L_10146822_SNP C T 0.2875 46 114 0.07696 7.3356335177045970E-02
3L_10146863_SNP T A 0.4025 64 95 0.3132 3.0524050979974093E-01
3L_10146869_SNP T G 0.4679 73 83 0.8729 8.7046471221751742E-01
3L_10146873_SNP G A 0.302 45 104 0.5372 5.2007753306893589E-01
3L_10146877_SNP C T 0.172 27 130 0.4617 4.4934015506078551E-01
3L_10146938_SNP A G 0.1491 24 137 0.7395 7.4089561466409648E-01
3L_10146950_SNP T G 0.1447 23 136 0.428 4.1848829292808964E-01
3L_10146980_SNP G A 0.1835 29 129 0.2711 2.6300597608811072E-01
3L_10147041_DEL A ATAAACCATCCATAA 0.05031 8 151 0.8236 8.3868794533785784E-01
3L_10147054_SNP T A 0.2877 42 104 0.1563 1.8295167843676940E-01
3L_10147067_SNP C G 0.1742 27 128 0.08878 8.3169430752113069E-02
3L_10147070_DEL A AA 0.1849 27 119 0.08736 7.5025602788653653E-02
3L_10147128_SNP C A 0.2895 44 108 0.3522 3.3611011698923554E-01
3L_10147157_SNP G T 0.0559 9 152 0.4356 4.2692542059570171E-01
3L_10147186_SNP C G 0.2102 33 124 0.7299 7.2256639958703883E-01
3L_10147192_SNP A G 0.08125 13 147 0.2775 2.6769955966309866E-01
3L_10147204_SNP C T 0.1883 29 125 0.9348 9.3374227518333552E-01
3L_10147253_SNP A T 0.05063 8 150 0.486 4.8897943325518700E-01
3L_10147270_SNP A T 0.1014 14 124 0.2797 2.7436012973839297E-01
3L_10147272_SNP G T 0.1143 16 124 0.1199 1.1381800793466179E-01
3L_10147286_SNP T C 0.07317 12 152 0.06461 6.1809485014181757E-02
3L_10147386_SNP T C 0.4459 70 87 0.3666 3.6393418262232491E-01
3L_10147608_SNP T C 0.3025 49 113 0.6464 6.4227903279427923E-01
3L_10147618_SNP A T 0.4214 67 92 0.5222 5.1487945639569976E-01
3L_10147619_SNP C T 0.2407 39 123 0.9012 8.9968020150497330E-01
3L_10147668_SNP C A 0.1019 16 141 0.08199 7.3473557221379465E-02
3L_10147669_SNP G A 0.06875 11 149 0.05561 5.0650334697761409E-02
3L_10147671_SNP A T 0.06918 11 148 0.05574 5.0069228300756712E-02
3L_10147770_SNP T G 0.08125 13 147 0.08473 7.8869033935098490E-02
3L_10147778_SNP G T 0.1524 25 139 0.5279 5.2508457881873372E-01
3L_10147780_INS TTACGCTAATATTATCTTATA T 0.1524 25 139 0.5279 5.2508457881873372E-01
3L_10147785_SNP A T 0.3608 57 101 0.08178 7.6613520774727772E-02
3L_10147793_INS TGG T 0.1524 25 139 0.5279 5.2508457881873372E-01
3L_10147799_SNP A G 0.09756 16 148 0.4212 4.1628069445986127E-01
3L_10147805_SNP G A 0.103 17 148 0.4052 4.0158414198852255E-01
3L_10147810_SNP G C 0.1 16 144 0.9527 9.5247024491280174E-01
3L_10147811_DEL T TT 0.09434 15 144 0.9347 9.3432233548791166E-01
3L_10147830_SNP G A 0.1043 17 146 0.5416 5.3637128701302283E-01
3L_10147896_SNP G A 0.05455 9 156 0.891 8.9021589289721448E-01
3L_10147926_SNP C T 0.3758 59 98 0.4672 4.5635218658670762E-01
3L_10147935_SNP T C 0.07975 13 150 0.496 4.9205337845528985E-01
3L_10147944_SNP A G 0.09938 16 145 0.8457 8.4442711702541029E-01
3L_10147959_SNP T C 0.225 36 124 0.7523 7.4790343885750388E-01
3L_10148077_SNP A G 0.07927 13 151 0.7325 7.3011000465507969E-01
3L_10148087_SNP C T 0.2744 45 119 0.5249 5.2075753833195160E-01
3L_10148097_SNP A C 0.1605 26 136 0.8515 8.4951023335373643E-01
3L_10148306_SNP A G 0.06173 10 152 0.07337 7.0592402083298991E-02
3L_10148309_SNP T C 0.1646 26 132 0.8386 8.3568005425229130E-01
3L_10148321_SNP T C 0.09202 15 148 0.9246 9.2396500308658736E-01
3L_10148632_DEL T TT 0.09677 15 140 0.4933 4.9333370920133157E-01
3L_10148745_SNP A C 0.07975 13 150 0.07223 6.8415800876072214E-02
3L_10148798_SNP C T 0.2298 37 124 0.3849 3.7738905058022743E-01
3L_10148810_SNP A G 0.3885 61 96 0.8129 8.1027881851705441E-01
3L_10148836_SNP C A 0.1543 25 137 0.3631 3.5561858044298078E-01
3L_10148896_SNP C G 0.3248 51 106 0.5015 4.9765702725133254E-01
3L_10148909_SNP T G 0.09146 15 149 0.09352 9.1142793754588003E-02
3L_10148910_SNP T G 0.09697 16 149 0.1688 1.6558590020725639E-01
3L_10148942_SNP T G 0.08075 13 148 0.7131 7.0813029536257388E-01
3L_10148967_SNP A C 0.1709 27 131 0.4689 4.5987579428978975E-01
3L_10149086_SNP C G 0.06098 10 154 0.3666 3.6179618423611892E-01
3L_10149300_SNP T G 0.2933 44 106 0.4151 3.9629257502071324E-01
3L_10149312_SNP T A 0.1366 22 139 0.4383 4.3134489269833654E-01
3L_10149313_SNP C A 0.1313 21 139 0.6871 6.8524008967125116E-01
3L_10149337_SNP A G 0.1698 27 132 0.7884 7.8454839562657364E-01
3L_10149350_SNP C A 0.2264 36 123 0.7985 7.9554221644201972E-01
3L_10149353_SNP T C 0.2313 37 123 0.8416 8.3967704451349279E-01
3L_10149362_SNP A T 0.1062 17 143 0.3832 3.7425312056050797E-01
3L_10149377_DEL G GCAGTT 0.1111 18 144 0.3442 3.3778249888109690E-01
3L_10149384_SNP C T 0.1111 18 144 0.3442 3.3778249888109690E-01
3L_10149386_SNP A T 0.1887 30 129 0.9018 8.9997010591307114E-01
3L_10149387_SNP A C 0.3185 50 107 0.5218 5.1411698428061425E-01
3L_10149390_SNP G A 0.1056 17 144 0.2972 2.8947515597778894E-01
3L_10149391_DEL T TA 0.1111 18 144 0.3442 3.3778249888109690E-01
3L_10149398_SNP T G 0.3924 62 96 0.5361 5.2846131219485548E-01
3L_10149418_SNP A C 0.1481 24 138 0.9381 9.3757434528518424E-01
3L_10149654_SNP T C 0.09202 15 148 0.8541 8.5227981258858032E-01
3L_10149714_SNP T C 0.1049 17 145 0.8484 8.4635587084466735E-01
3L_10149746_DEL A AA 0.05556 9 153 0.5633 5.5733534426868947E-01
3L_10149764_SNP C A 0.09146 15 149 0.2559 2.5167098209243799E-01
3L_10149770_SNP A G 0.09146 15 149 0.2559 2.5167098209243799E-01
3L_10149829_SNP A G 0.2174 35 126 0.9082 9.0722911481861923E-01
3L_10149847_SNP T C 0.1667 27 135 0.7706 7.6794529872130868E-01
3L_10149859_SNP T G 0.3072 47 106 0.7068 7.1497477719642999E-01
3L_10149860_SNP T G 0.3013 47 109 0.9767 9.7752367759093273E-01
3L_10149903_SNP G A 0.1104 18 145 0.649 6.4616065030121450E-01
3L_10149928_SNP C T 0.4348 70 91 0.589 5.8511307134626933E-01
3L_10149966_SNP A G 0.1795 28 128 0.8591 8.6041261068549246E-01
3L_10149974_SNP A T 0.1266 20 138 0.8395 8.3878007184665526E-01
3L_10149983_DEL T TAG 0.1519 24 134 0.1965 1.8826719937300640E-01
3L_10149987_SNP A T 0.1364 21 133 0.2287 2.1256678453583377E-01
3L_10149988_SNP C G 0.1677 27 134 0.2915 2.8306261994253501E-01
3L_10149993_SNP T C 0.1635 26 133 0.3333 3.2210020721336308E-01
3L_10150192_SNP C G 0.2938 47 113 0.7551 7.5288632865571570E-01
3L_10150306_SNP G C 0.2393 39 124 0.2929 2.8750402637579964E-01
3L_10150330_DEL AGAGGT A 0.3709 56 95 0.4359 4.2416886654102703E-01
3L_10150338_DEL ATAC T 0.359 56 100 0.4132 4.0232295912484439E-01
3L_10150356_SNP C G 0.06748 11 152 0.9261 9.2510623167569728E-01
3L_10150372_SNP C T 0.3439 54 103 0.962 9.6103473087768576E-01
3L_10150387_SNP C A 0.3292 53 108 0.9917 9.9164564857350312E-01
3L_10150403_SNP A T 0.4828 70 75 0.7883 7.7871739902138626E-01
3L_10150408_SNP T G 0.3671 58 100 0.7804 7.7512368455321090E-01
3L_10150491_SNP C A 0.05455 9 156 0.9416 9.4114157317965119E-01
3L_10150508_DEL T TG 0.4 62 93 0.511 5.0169169670930924E-01
3L_10150515_SNP G A 0.3899 62 97 0.4142 4.0802754461186874E-01
3L_10150518_SNP T C 0.4025 64 95 0.4272 4.2063996403715254E-01
3L_10150578_SNP C G 0.4744 74 82 0.7483 7.4429160091780289E-01
3L_10150660_SNP A G 0.1333 20 130 0.1328 1.4414444844618146E-01
3L_10150696_SNP T C 0.4268 67 90 0.5739 5.6607761566557624E-01
3L_10150700_SNP T A 0.4177 66 92 0.5682 5.6135337090035398E-01
3L_10150713_SNP A G 0.4331 68 89 0.7152 7.1013299509825645E-01
3L_10150721_INS AGA A 0.08861 14 144 0.07923 7.2559165839081771E-02
3L_10150722_SNP G C 0.05455 9 156 0.9416 9.4114157317965119E-01
3L_10150734_SNP G A 0.1375 22 138 0.8978 8.9645102456987857E-01
3L_10150746_SNP A T 0.05455 9 156 0.9416 9.4114157317965119E-01
3L_10150748_SNP A T 0.05455 9 156 0.9416 9.4114157317965119E-01
3L_10150749_SNP A C 0.05488 9 155 0.9194 9.1911665962665690E-01
3L_10150895_SNP G C 0.08025 13 149 0.8724 8.7055748019987955E-01
3L_10151073_SNP A G 0.07006 11 146 0.6347 6.2850705367635118E-01
3L_10151074_SNP A C 0.1132 18 141 0.6654 6.5956427237796933E-01
3L_10151119_SNP A G 0.09091 15 150 0.1569 1.5378715300776424E-01
3L_10151233_SNP T C 0.3875 62 98 0.734 7.3193932561427999E-01
3L_10151390_SNP A T 0.2628 41 115 0.12 1.1188819323516819E-01
3L_10151391_SNP G A 0.2611 41 116 0.1195 1.1206529073472038E-01
3L_10151407_SNP T G 0.07407 12 150 0.68 6.7642654189181661E-01
3L_10151552_SNP C G 0.08696 14 147 0.4312 4.2967574849056034E-01
3L_10151630_SNP T C 0.3975 64 97 0.9732 9.7276338887725766E-01
3L_10151651_SNP T A 0.08589 14 149 0.9171 9.1598334119244329E-01
3L_10151868_SNP A G 0.1227 20 143 0.7807 7.7831322098694478E-01
3L_10151900_SNP C G 0.1538 24 132 0.3986 3.9028245783589421E-01
3L_10152080_SNP T C 0.08696 14 147 0.4028 3.9567748708045525E-01
3L_10152082_SNP G T 0.142 23 139 0.77 7.6772490390885439E-01
3L_10152143_SNP T C 0.1835 29 129 0.9243 9.2320602486795511E-01
3L_10152182_SNP C G 0.1043 17 146 0.3247 3.2001436010764939E-01
3L_10152727_SNP C G 0.06962 11 147 0.2042 1.9428911312892738E-01
3L_10152926_SNP G T 0.2821 44 112 0.1178 1.0684010282437717E-01
3L_10152931_SNP C G 0.3032 47 108 0.1511 1.3788453957466695E-01
3L_10153313_SNP T C 0.4416 68 86 0.7989 7.9517757568192138E-01
3L_10153331_SNP C A 0.4933 74 76 0.8415 8.4016102319860508E-01
3L_10153381_SNP G A 0.4706 72 81 0.6518 6.4314259736922641E-01
3L_10153400_SNP G A 0.1818 28 126 0.4725 4.6213557071041078E-01
3L_10153617_SNP T C 0.08497 13 140 0.3392 3.2735171503308225E-01
3L_10153793_INS GG G 0.2207 32 113 0.5637 5.4746723275961540E-01
3L_10153873_SNP G T 0.1519 24 134 0.2132 2.0422662854867546E-01
3L_10153957_SNP C T 0.1887 30 129 0.07253 6.6746100985782458E-02
3L_10154254_SNP T C 0.1899 30 128 0.8324 8.2896205607873086E-01
3L_10154258_SNP A T 0.1852 30 132 0.8122 8.1057800254780976E-01
3L_10154264_SNP C T 0.1613 25 130 0.5847 5.7567908072438567E-01
3L_10154296_SNP G C 0.1037 17 147 0.3684 3.6340022999564470E-01
3L_10154309_SNP T C 0.2812 45 115 0.9859 9.8567006123900991E-01
3L_10154322_SNP T A 0.075 12 148 0.9558 9.5535658958517689E-01
3L_10154339_DEL A AT 0.2821 44 112 0.8675 8.6793907778134627E-01
3L_10154342_SNP G T 0.2774 43 112 0.8341 8.3420964581046553E-01
3L_10154346_SNP A T 0.2975 47 111 0.7034 7.0303502574464127E-01
3L_10154390_SNP C T 0.09146 15 149 0.3419 3.3745661831047979E-01
3L_10154414_SNP T C 0.05556 9 153 0.3916 3.8722560422280550E-01
3L_10154433_SNP C T 0.2662 41 113 0.7127 7.0389850991066738E-01
3L_10154435_SNP T C 0.268 41 112 0.7711 7.6329932539157463E-01
3L_10154456_SNP G T 0.2614 40 113 0.6172 6.1205872479023127E-01
3L_10154464_SNP T G 0.255 38 111 0.8102 8.3104271894932613E-01
3L_10154467_SNP T C 0.1875 27 117 0.7965 7.9179994021325861E-01
3L_10154468_SNP G A 0.1888 27 116 0.7923 7.8679462027604230E-01
3L_10154474_SNP T G 0.2803 44 113 0.9404 9.3889753872412207E-01
3L_10154475_SNP T C 0.2848 45 113 0.9455 9.4431633079605437E-01
3L_10154498_SNP G A 0.2963 48 114 0.9622 9.6182472188133328E-01
3L_10154512_SNP C A 0.2938 47 113 0.9235 9.2233902383049859E-01
3L_10154517_INS TGTACTTTATAGGAAATTGTAT T 0.2963 48 114 0.9622 9.6182472188133328E-01
3L_10154521_SNP T G 0.06748 11 152 0.7434 7.6435477900739812E-01
3L_10154524_SNP C T 0.283 45 114 0.9851 9.8480428377999918E-01
3L_10154529_SNP A T 0.2919 47 114 0.9946 9.9454859743144952E-01
3L_10154574_SNP T G 0.2658 42 116 0.8155 8.1605397866692386E-01
3L_10154576_SNP A G 0.1887 30 129 0.09582 8.8363684592047576E-02
3L_10154583_DEL T CTAAAGAGAGTACGCTTTTCCAAGTAC 0.2687 43 117 0.9046 9.0310232636670651E-01
3L_10154663_SNP T C 0.1975 32 130 0.4589 4.5269399843428693E-01
3L_10154841_SNP T G 0.07453 12 149 0.2979 2.8995470682181468E-01
3L_10154941_SNP A G 0.06875 11 149 0.2283 2.2173277583227680E-01
3L_10154963_SNP C T 0.4304 68 90 0.5634 5.5602734817888000E-01
3L_10154964_SNP C T 0.434 69 90 0.5814 5.7542695357477203E-01
3L_10155011_SNP G A 0.1049 17 145 0.557 5.5202605661159532E-01
3L_10155046_SNP A G 0.0679 11 151 0.9092 9.0792652144748609E-01
3L_10155062_SNP C T 0.125 20 140 0.1178 1.1184892087515730E-01
3L_10155082_SNP T C 0.1227 20 143 0.8538 8.5248915354859334E-01
3L_10155131_SNP A C 0.1313 21 139 0.1558 1.4849552926953835E-01
3L_10155232_SNP A G 0.4037 65 96 0.05709 5.4143452765767472E-02
3L_10155233_SNP T G 0.4013 63 94 0.06146 5.8075071329352024E-02
3L_10155248_SNP A C 0.06748 11 152 0.533 5.2752775280499042E-01
3L_10155341_SNP T G 0.1974 30 122 0.01763 1.4938211380407159E-02
3L_10155366_SNP G A 0.1572 25 134 0.1709 1.7004503573003271E-01
3L_10155426_SNP T C 0.2236 36 125 0.5519 5.5065913263986022E-01
3L_10155461_DEL C GGG 0.44 66 84 0.1408 1.3321187454594030E-01
3L_10155532_SNP G A 0.268 41 112 0.4303 4.1620326606690206E-01
3L_10155586_SNP T G 0.1013 16 142 0.3168 3.5047662687093695E-01
3L_10155603_SNP C T 0.06832 11 150 0.5348 5.6554475773385904E-01
3L_10155656_SNP T G 0.1056 17 144 0.8377 8.3505682607433873E-01
3L_10155744_SNP T A 0.05128 8 148 0.8867 8.8292911208540925E-01
3L_10155775_SNP A G 0.2215 33 116 0.3556 3.3877175330393061E-01
3L_10155802_SNP A G 0.1056 17 144 0.8199 8.3286395720571393E-01
3L_10155914_SNP G A 0.1037 17 147 0.2797 2.7467409544848209E-01
3L_10155915_SNP A G 0.2968 46 109 0.2673 2.5456571303768483E-01
3L_10155953_SNP T C 0.1062 17 143 0.5895 5.8303469063835300E-01
3L_10155961_SNP T G 0.2822 46 117 0.7036 6.9998170746334598E-01
3L_10155968_SNP C A 0.3774 60 99 0.7448 7.4013235562373381E-01
3L_10155969_SNP A T 0.2112 34 127 0.2055 2.0728163717267489E-01
3L_10155990_SNP A T 0.4013 63 94 0.4916 4.8594952659623636E-01
3L_10156022_SNP T G 0.284 46 116 0.8777 8.7636092963914258E-01
3L_10156071_SNP G C 0.2313 37 123 0.3451 3.3748090609879433E-01
3L_10156108_SNP A G 0.3688 59 101 0.9047 9.0305014498497838E-01
3L_10156164_SNP A T 0.05488 9 155 0.4413 4.3886348718146506E-01
3L_10156175_SNP G A 0.2642 42 117 0.5488 5.3865501596814558E-01
3L_10156254_SNP G T 0.1605 26 136 0.7367 7.3253054655550442E-01
3L_10156289_SNP C T 0.3806 59 96 0.5597 5.4668521324534813E-01
3L_10156405_SNP A G 0.1392 22 136 0.03794 3.4480674268274281E-02
3L_10156418_SNP T G 0.3269 51 105 0.2884 2.8394026965507946E-01
3L_10156428_SNP A G 0.1875 30 130 0.7894 7.8655298120512429E-01
3L_10156441_SNP A T 0.06173 10 152 0.7791 7.7838836176300519E-01
3L_10156469_SNP A T 0.05696 9 149 0.1133 1.1042494263496483E-01
3L_10156662_SNP T C 0.06135 10 153 0.7897 7.8751083927471976E-01
3L_10156717_SNP T C 0.07927 13 151 0.8289 8.2734662313732721E-01
3L_10156732_SNP G A 0.07407 12 150 0.7736 7.7043390828247449E-01
3L_10156921_SNP G C 0.05488 9 155 0.591 5.8764807541138042E-01
3L_10156943_SNP C T 0.4088 65 94 0.7841 7.7942421017148478E-01
3L_10156948_SNP A G 0.1304 21 140 0.713 7.0918089408395246E-01
3L_10156968_DEL G GG 0.4065 63 92 0.3993 4.0284781073324472E-01
3L_10157178_INS TT T 0.0719 11 142 0.6995 6.9142730380241479E-01
3L_10157212_SNP T A 0.08025 13 149 0.9014 8.9993024085092022E-01
3L_10157296_SNP C A 0.09877 16 146 0.5885 5.8373523713307551E-01
3L_10157389_SNP C A 0.06135 10 153 0.7884 7.8593511155747786E-01
3L_10157408_SNP C T 0.06061 10 155 0.7951 7.9358215940361831E-01
3L_10157449_SNP A G 0.179 29 133 0.8638 8.6158930274690992E-01
3L_10157514_SNP C T 0.2256 37 127 0.7935 7.9137001535237439E-01
3L_10157582_SNP G A 0.2821 44 112 0.3859 3.7821900799128683E-01
3L_10157587_SNP C G 0.08589 14 149 0.7608 7.5812034905832060E-01
3L_10157600_SNP G T 0.1111 18 144 0.6029 5.9783599665551346E-01
3L_10157601_SNP A G 0.118 19 142 0.5666 5.6019343196747828E-01
3L_10157674_SNP A T 0.3484 54 101 0.3091 3.0828033726138382E-01
3L_10157743_SNP C T 0.06707 11 153 0.322 3.1680050151853645E-01
3L_10157784_SNP G A 0.09202 15 148 0.8272 8.2540680720090509E-01
3L_10157793_SNP G C 0.07273 12 153 0.3415 3.3785628578493421E-01
3L_10157806_SNP A T 0.3208 51 108 0.2581 2.4781605712705790E-01
3L_10157817_SNP G T 0.3581 53 95 0.1341 1.4989220896636779E-01
3L_10157884_SNP C A 0.3442 53 101 0.8328 8.3141164345300178E-01
3L_10157916_SNP T C 0.3113 47 104 0.7531 7.4754698796668873E-01
3L_10157955_DEL GT G 0.4733 71 79 0.3091 2.9703487683447205E-01
3L_10158024_SNP A G 0.2839 44 111 0.5331 5.2427671860788760E-01
3L_10158055_SNP A T 0.07273 12 153 0.3415 3.3785628578493421E-01
3L_10158076_SNP G T 0.4937 78 80 0.2076 1.9996608698951723E-01
3L_10158088_SNP A T 0.4967 76 77 0.2194 2.0747501293613946E-01
3L_10158110_SNP G C 0.3121 49 108 0.1939 1.8524858708367919E-01
3L_10158123_SNP T G 0.09259 15 147 0.8499 8.4774382450781993E-01
3L_10158158_SNP A G 0.06135 10 153 0.2058 2.1073629009044659E-01
3L_10158360_SNP T C 0.1258 20 139 0.8717 8.6913401119615463E-01
3L_10158424_SNP G T 0.4539 69 83 0.08663 8.0033766564730199E-02
3L_10158776_SNP T C 0.1728 28 134 0.2775 2.7044306173224897E-01
3L_10158816_MNP TCT AAG 0.4013 63 94 0.9639 9.6442496081933149E-01
3L_10158820_SNP C A 0.4026 62 92 0.9482 9.4847972126516211E-01
3L_10158822_SNP G A 0.4268 67 90 0.6913 6.9099438285979442E-01
3L_10158823_SNP C A 0.4204 66 91 0.6401 6.4104451681175889E-01
3L_10158836_SNP A T 0.3896 60 94 0.8418 8.3986654011423212E-01
3L_10158839_MNP AAG CTA 0.3885 61 96 0.8442 8.4357546321261301E-01
3L_10158844_SNP A T 0.3949 62 95 0.8356 8.3554887971221758E-01
3L_10158848_SNP C T 0.3974 62 94 0.8865 8.8640184407152967E-01
3L_10158849_SNP A C 0.3974 62 94 0.723 7.2027179069268077E-01
3L_10158851_SNP T A 0.3949 62 95 0.74 7.3806041861627680E-01
3L_10158853_MNP CCT AAC 0.3949 62 95 0.7927 7.9133780316419522E-01
3L_10158858_DEL AT A 0.3949 62 95 0.7927 7.9133780316419522E-01
3L_10158861_SNP A T 0.3974 62 94 0.7553 7.5314116029591338E-01
3L_10158872_SNP A T 0.4091 63 91 0.8286 8.2596688991170519E-01
3L_10158880_SNP C T 0.3733 56 94 0.5545 5.8384463023816413E-01
3L_10158893_INS A ATA 0.3775 57 94 0.8324 8.2881986478060132E-01
3L_10158934_SNP T A 0.3038 48 110 0.8767 8.7381766110188641E-01
3L_10158948_DEL TTGAATTCTCAT T 0.4452 65 81 0.6094 5.9509714725142426E-01
3L_10158965_SNP T A 0.06748 11 152 0.8473 8.4547157596991329E-01
3L_10158972_SNP C T 0.3924 62 96 0.6195 6.1161011885788907E-01
3L_10158991_SNP A T 0.3885 61 96 0.9195 9.2494990761618734E-01
3L_10159006_SNP A T 0.293 46 111 0.8043 8.0154095306468909E-01
3L_10159019_SNP G A 0.2968 46 109 0.7619 7.5692630456378085E-01
3L_10159051_SNP G C 0.2115 33 123 0.5678 5.5840793501453390E-01
3L_10159081_SNP T C 0.4241 67 91 0.2329 2.2441520873764631E-01
3L_10159138_SNP C T 0.09259 15 147 0.55 5.4548437020465168E-01
3L_10159141_SNP G T 0.1006 16 143 0.7877 7.8612157786201919E-01
3L_10159143_SNP C T 0.09202 15 148 0.4876 4.8221228472909472E-01
3L_10159151_SNP A C 0.07453 12 149 0.964 9.6362623047006846E-01
3L_10159208_SNP C A 0.2866 45 112 0.8033 8.0024144198495062E-01
3L_10159211_SNP A G 0.2875 46 114 0.8558 8.5341646550029604E-01
3L_10159212_SNP T A 0.2848 45 113 0.9802 9.7983927021906858E-01
3L_10159345_SNP A C 0.3734 59 99 0.8803 8.7798506339927063E-01
3L_10159369_SNP T C 0.0915 14 139 0.4512 4.3886652722502073E-01
3L_10159375_SNP A G 0.1366 22 139 0.8217 8.1942017834947678E-01
3L_10159398_SNP C A 0.3962 63 96 0.9679 9.6722309517360694E-01
3L_10159400_SNP A T 0.08485 14 151 0.3993 3.9565161987807629E-01
3L_10159401_SNP A G 0.08485 14 151 0.3993 3.9565161987807629E-01
3L_10159435_SNP T G 0.1375 22 138 0.8137 8.1269204230811232E-01
3L_10159456_INS A AA 0.163 22 113 0.7625 7.6748401173946901E-01
3L_10159491_SNP A G 0.1509 24 135 0.9883 9.8805507605426413E-01
3L_10159551_SNP C T 0.4487 70 86 0.2788 2.7089453285277532E-01
3L_10159591_SNP C T 0.2188 35 125 0.8656 8.6338870582759197E-01
3L_10159592_SNP A C 0.2138 34 125 0.8133 8.0982940399836556E-01
3L_10159609_SNP T G 0.1049 17 145 0.5938 5.8811168445108275E-01
3L_10159678_SNP C G 0.2099 34 128 0.9225 9.2191869755325340E-01
3L_10159733_SNP T C 0.1043 17 146 0.787 7.8521590768638649E-01
3L_10159745_SNP C T 0.08642 14 148 0.7271 7.2380396814877301E-01
3L_10159757_SNP T C 0.1173 19 143 0.6059 6.0011032633697403E-01
3L_10159796_SNP G T 0.4562 73 87 0.1753 1.6696427866132457E-01
3L_10159802_SNP T C 0.2919 47 114 0.08991 8.7209515304663809E-02
3L_10159917_SNP G A 0.0679 11 151 0.8465 8.4418254359339240E-01
3L_10160025_SNP A G 0.4241 67 91 0.423 4.1270220386177192E-01
3L_10160064_SNP A G 0.3899 62 97 0.4207 4.1004560875192009E-01
3L_10160134_SNP G T 0.09816 16 147 0.4701 4.6871139440841114E-01
3L_10160135_SNP T C 0.08642 14 148 0.01213 1.8378865179451628E-02
3L_10160158_SNP G A 0.07362 12 151 0.1125 1.1631499613141028E-01
3L_10160176_SNP T G 0.1227 20 143 0.9703 9.7002316159670232E-01
3L_10160379_SNP G C 0.09756 16 148 0.6372 6.3374381647354872E-01
3L_10160442_SNP G C 0.1914 31 131 0.4979 4.9197619678460014E-01
3L_10160634_SNP A T 0.05806 9 146 0.8577 8.6461059411666252E-01
3L_10160790_SNP C T 0.09756 16 148 0.6817 6.7859751880876495E-01
3L_10160851_SNP T A 0.1948 30 124 0.4162 3.9981666349161049E-01
3L_10160864_SNP A C 0.1083 17 140 0.9202 9.1844746897011642E-01
3L_10160866_SNP A T 0.0875 14 146 0.6275 6.2059558090417899E-01
3L_10160870_SNP T C 0.1132 18 141 0.9254 9.2419935813903964E-01
3L_10160872_SNP T A 0.1146 18 139 0.9299 9.2829592271662453E-01
3L_10160884_SNP T G 0.2662 41 113 0.4872 4.8539116878829369E-01
3L_10160892_SNP G A 0.3121 49 108 0.3876 3.7926592190167896E-01
3L_10160894_SNP T C 0.1635 26 133 0.7584 7.5399002148849192E-01
3L_10160908_SNP T C 0.3137 48 105 0.373 3.6276468801295747E-01
3L_10160913_SNP A C 0.3154 47 102 0.4706 4.5200681201917647E-01
3L_10160918_SNP T G 0.1579 24 128 0.7138 7.0958385206305863E-01
3L_10160932_DEL T TT 0.1224 18 129 0.662 6.4993402018956292E-01
3L_10160942_DEL G ATT 0.1467 22 128 0.452 4.4734593166718650E-01
3L_10160946_SNP A T 0.16 24 126 0.7158 7.1136694703099046E-01
3L_10160954_SNP C T 0.1486 22 126 0.7437 7.3673290041802542E-01
3L_10160955_SNP C A 0.2986 43 101 0.5553 5.4763897645850368E-01
3L_10160956_SNP A G 0.1622 24 124 0.7694 7.6303539689208644E-01
3L_10160967_SNP A C 0.1633 24 123 0.8658 8.5924445069949051E-01
3L_10160968_SNP C T 0.1611 24 125 0.8875 8.8266001703214403E-01
3L_10160976_INS TT T 0.1223 17 122 0.6741 6.5846937853204557E-01
3L_10161020_SNP C T 0.1104 17 137 0.9349 9.3275571552505032E-01
3L_10161021_SNP T A 0.109 17 139 0.9595 9.5820960347862227E-01
3L_10161026_SNP G A 0.109 17 139 0.9488 9.4724271254621306E-01
3L_10161028_DEL A AT 0.1076 17 141 0.9654 9.6450403284536723E-01
3L_10161068_SNP A T 0.08537 14 150 0.6129 6.0925274017230979E-01
3L_10161097_SNP G A 0.06135 10 153 0.7897 7.8720917500543197E-01
3L_10161149_SNP G T 0.06452 10 145 0.6992 7.0054750111189157E-01
3L_10161265_SNP T C 0.1688 26 128 0.8891 8.9652864599480542E-01
3L_10161304_SNP G T 0.2422 39 122 0.6191 6.1424378092718812E-01
3L_10161305_SNP C T 0.2484 40 121 0.5709 5.6541927794148550E-01
3L_10161434_SNP G A 0.1321 21 138 0.5974 5.9024134839333575E-01
3L_10161442_SNP T G 0.1358 22 140 0.9907 9.9057221337341117E-01
3L_10161472_SNP T C 0.07407 12 150 0.4268 4.2073489176978862E-01
3L_10161580_SNP G A 0.07975 13 150 0.6373 6.3397866920278267E-01
3L_10161581_SNP T G 0.06289 10 149 0.8266 8.2384093549557047E-01
3L_10161625_SNP G A 0.3185 50 107 0.1268 1.1820538089839394E-01
3L_10161637_SNP A C 0.2099 34 128 0.674 6.7054979167583106E-01
3L_10161727_SNP T G 0.2516 40 119 0.2688 2.6795506976125683E-01
3L_10161871_SNP T A 0.05455 9 156 0.7954 7.9387187492884426E-01
3L_10161876_SNP A G 0.07453 12 149 0.3055 2.9927551750617343E-01
3L_10161956_SNP A G 0.2468 39 119 0.8986 8.9657238129819228E-01
3L_10162316_SNP G A 0.08025 13 149 0.5936 5.8791006759956455E-01
3L_10162488_SNP A C 0.3654 57 99 0.324 3.1345274947866164E-01
3L_10162793_SNP T C 0.1296 21 141 0.3567 3.4947363697003631E-01
3L_10162816_SNP C T 0.2138 34 125 0.9484 9.4746570606511638E-01
3L_10162824_SNP G C 0.3544 56 102 0.3254 3.1434196957111382E-01
3L_10162833_SNP G A 0.1027 15 131 0.8451 8.3866130384737780E-01
3L_10162843_DEL A AGTAGATATATTCA 0.1646 26 132 0.3284 3.5377341376570826E-01
3L_10162858_SNP C T 0.1801 29 132 0.8918 8.9034442398870539E-01
3L_10162859_SNP T G 0.1812 29 131 0.8983 8.9661075053921324E-01
3L_10162869_SNP G T 0.3806 59 96 0.6043 5.9435757852658033E-01
3L_10162880_SNP T C 0.07792 12 142 0.9184 9.1603400796771595E-01
3L_10162895_SNP A G 0.2466 36 110 0.598 5.8234457157050712E-01
3L_10162913_SNP C T 0.08 12 138 0.229 2.2112104268748023E-01
3L_10162962_SNP G T 0.1284 19 129 0.7881 7.8495786186075711E-01
3L_10162977_SNP T A 0.2313 34 113 0.2476 2.3409749921984924E-01
3L_10162990_SNP A G 0.1333 20 130 0.7414 7.3157083515561416E-01
3L_10162992_SNP A G 0.1275 19 130 0.9642 9.6312936086911716E-01
3L_10162993_SNP T G 0.1325 20 131 0.7294 7.1981848364604917E-01
3L_10163020_SNP G C 0.2237 34 118 0.4594 4.5577821742946767E-01
3L_10163077_INS TAATAACTGTTTCTTT T 0.05369 8 141 0.09584 8.3606544998105381E-02
3L_10163092_SNP G A 0.2625 42 118 0.3711 3.6452835986919385E-01
3L_10163095_SNP T A 0.2579 41 118 0.3383 3.3038337563654807E-01
3L_10163132_SNP T C 0.4591 73 86 0.4593 4.5585264451422847E-01
3L_10163141_SNP A C 0.1187 19 141 0.3191 3.0986532877247741E-01
3L_10163391_SNP C T 0.4479 73 90 0.8328 8.3117956569939377E-01
3L_10163559_SNP T A 0.2102 33 124 0.5531 5.4894677891449695E-01
3L_10163631_SNP A G 0.4258 66 89 0.3928 3.9432080638822309E-01
3L_10163691_SNP T C 0.07927 13 151 0.7262 7.2377749407370429E-01
3L_10163789_SNP A C 0.3267 49 101 0.6979 6.9074341088587521E-01
3L_10163803_SNP C A 0.3889 56 88 0.9528 9.5456629052878672E-01
3L_10163806_SNP C T 0.4091 63 91 0.6291 6.1836175970269136E-01
3L_10163809_INS CCACCTACCT C 0.075 12 148 0.6328 6.5830472359722214E-01
3L_10163817_SNP G A 0.3585 57 102 0.7422 7.3716684628746199E-01
3L_10163837_SNP G T 0.3856 59 94 0.5222 5.1283424854687309E-01
3L_10163857_SNP C G 0.1104 18 145 0.5397 5.3577546342325988E-01
3L_10163872_SNP C G 0.4472 72 89 0.662 6.5663002122430059E-01
3L_10163921_DEL A AA 0.3533 53 97 0.7758 7.6793457433564916E-01
3L_10163930_SNP C T 0.4625 74 86 0.6284 6.2162284710103566E-01
3L_10163935_SNP G A 0.4568 74 88 0.5958 5.9070410561844455E-01
3L_10163956_SNP T A 0.1801 29 132 0.6974 6.9255076368791513E-01
3L_10163968_SNP T C 0.4214 67 92 0.8068 8.0373583313636421E-01
3L_10163970_SNP T C 0.4214 67 92 0.874 8.7147749039812406E-01
3L_10163977_SNP A T 0.4214 67 92 0.8504 8.4749220229707145E-01
3L_10163980_SNP A C 0.4241 67 91 0.7377 7.3416010543618659E-01
3L_10164009_SNP C T 0.08642 14 148 0.3094 3.0217782148922101E-01
3L_10164019_SNP C T 0.4051 64 94 0.6043 6.0009717043192057E-01
3L_10164051_SNP C T 0.4151 66 93 0.4377 4.2849432484510552E-01
3L_10164066_SNP G A 0.3187 51 109 0.8866 8.8471290339152397E-01
3L_10164068_SNP A T 0.3962 63 96 0.5391 5.3110419071221648E-01
3L_10164072_SNP T C 0.4051 64 94 0.3689 3.6110130016014863E-01
3L_10164106_SNP C T 0.09317 15 146 0.7469 7.4248056484553249E-01
3L_10164115_SNP A T 0.4459 70 87 0.8764 8.7512739728374556E-01
3L_10164124_SNP A T 0.4528 72 87 0.7091 7.0463430335140487E-01
3L_10164130_SNP T G 0.4586 72 85 0.7986 7.9430073309400850E-01
3L_10164132_SNP G C 0.4581 71 84 0.8865 8.8449404664531606E-01
3L_10164269_SNP T G 0.4189 62 86 0.7225 7.1229888319371915E-01
3L_10164272_SNP C T 0.4481 69 85 0.8116 8.0621601718010361E-01
3L_10164275_SNP T C 0.4359 68 88 0.7404 7.3439177049967186E-01
3L_10164280_SNP T G 0.4295 67 89 0.8112 8.0798853109885538E-01
3L_10164281_SNP C T 0.4416 68 86 0.7028 6.9520486763667577E-01
3L_10164289_SNP A C 0.1346 21 135 0.4712 4.6197019395864913E-01
3L_10164371_SNP C G 0.3806 59 96 0.7899 7.8484160200952169E-01
3L_10164395_SNP A G 0.2327 37 122 0.7477 7.4266389957340695E-01
3L_10164407_SNP T G 0.3899 62 97 0.5672 5.6164131459028865E-01
3L_10164492_SNP C T 0.142 23 139 0.7066 7.2912646477979748E-01
3L_10164541_SNP C T 0.4935 76 78 0.5528 5.4036661587629209E-01
3L_10164555_SNP A G 0.1635 26 133 0.15 1.4410072426798093E-01
3L_10164620_SNP A G 0.2086 34 129 0.4336 4.2748254413862052E-01
3L_10164625_SNP A G 0.08075 13 148 0.8246 8.2252302559949786E-01
3L_10164632_SNP G T 0.08075 13 148 0.6718 6.6789381198581932E-01
3L_10164655_SNP A T 0.08075 13 148 0.7028 6.9749769138129736E-01
3L_10164657_SNP T C 0.1709 27 131 0.9832 9.8295932219657300E-01
3L_10164674_SNP T A 0.06748 11 152 0.5499 5.4458191089898167E-01
3L_10164679_SNP C T 0.075 12 148 0.79 7.8707989365004005E-01
3L_10164713_SNP A C 0.179 29 133 0.9311 9.3007611698962911E-01
3L_10164724_SNP G A 0.3481 55 103 0.6057 6.0158159175228709E-01
3L_10164734_SNP T C 0.0875 14 146 0.772 7.6844622214062142E-01
3L_10164742_SNP G A 0.327 52 107 0.8282 8.2492552106182493E-01
3L_10164873_SNP G A 0.2767 44 115 0.422 4.2332607528994270E-01
3L_10164875_SNP G A 0.2658 42 116 0.178 2.0649227254236402E-01
3L_10164877_DEL G GG 0.2548 40 117 0.2126 2.4503146333576387E-01
3L_10164922_SNP G A 0.3797 60 98 0.1499 1.4212833247016976E-01
3L_10165289_SNP T G 0.1296 21 141 0.03077 2.8795320758989322E-02
3L_10165295_SNP A G 0.3148 51 111 0.7678 7.6507983361210541E-01
3L_10165315_SNP T C 0.4625 74 86 0.3574 3.5477178924404651E-01
3L_10165320_SNP C A 0.1402 23 141 0.04701 4.5598201509735536E-02
3L_10165335_INS AG A 0.1402 23 141 0.04701 4.5598201509735536E-02
3L_10165337_INS A AA 0.4586 72 85 0.331 3.2153219159477675E-01
3L_10165352_SNP T C 0.1296 21 141 0.3084 3.4852285483405676E-01
3L_10165353_SNP A C 0.1358 22 140 0.0514 4.8925289224711614E-02
3L_10165355_INS TCTAATAATATTTCTAAGAATCCGATTCCAAGG T 0.1411 23 140 0.04847 4.6395814905566074E-02
3L_10165360_SNP T C 0.135 22 141 0.2882 3.2970696382155706E-01
3L_10165364_SNP A C 0.1321 21 138 0.3468 3.8602668641251248E-01
3L_10165367_SNP A C 0.1313 21 139 0.3299 3.6982665091293565E-01
3L_10165368_INS CTTTTTT C 0.135 22 141 0.2882 3.2970696382155706E-01
3L_10165370_SNP C A 0.135 22 141 0.2882 3.2970696382155706E-01
3L_10165372_SNP C A 0.135 22 141 0.2882 3.2970696382155706E-01
3L_10165375_DEL A AA 0.135 22 141 0.2882 3.2970696382155706E-01
3L_10165382_SNP T A 0.125 20 140 0.4192 4.5586874877376793E-01
3L_10165387_INS TTCCTTTAT ACA 0.135 22 141 0.2882 3.2970696382155706E-01
3L_10165394_SNP A C 0.1242 20 141 0.2557 2.9386518956717789E-01
3L_10165395_SNP C T 0.1304 21 140 0.5276 5.6570029382927289E-01
3L_10165398_MNP CCA GAT 0.135 22 141 0.2882 3.2970696382155706E-01
3L_10165402_SNP C T 0.135 22 141 0.2882 3.2970696382155706E-01
3L_10165403_SNP A C 0.1366 22 139 0.3222 3.6515624184853523E-01
3L_10165441_SNP A G 0.08537 14 150 0.7359 7.3324007301038008E-01
3L_10165536_SNP A G 0.1553 25 136 0.01849 1.6949728409161199E-02
3L_10165552_SNP C G 0.2622 43 121 0.03019 2.9137981068064641E-02
3L_10165556_SNP G T 0.1288 21 142 0.9445 9.4383896095927822E-01
3L_10165564_SNP G C 0.4596 74 87 0.0838 8.0316564752173636E-02
3L_10165572_SNP G C 0.2577 42 121 0.02674 2.5350583433205724E-02
3L_10165573_SNP A T 0.3734 59 99 0.08791 8.2850450781468021E-02
3L_10165582_SNP A C 0.2038 32 125 0.07974 7.5558330026654699E-02
3L_10165603_SNP T C 0.4103 64 92 0.6761 6.7050330593586449E-01
3L_10165625_SNP C T 0.1667 27 135 0.01602 1.5005202398670148E-02
3L_10165657_SNP G A 0.1667 27 135 0.01602 1.5005202398670148E-02
3L_10165675_SNP C T 0.3974 62 94 0.5696 5.5927669936548163E-01
3L_10165682_SNP G C 0.2051 32 124 0.1446 1.3494056892706530E-01
3L_10165786_DEL T TT 0.4663 76 87 0.04031 3.7763653949861704E-02
3L_10165799_SNP A C 0.4688 75 85 0.04216 3.9182530280879889E-02
3L_10165820_INS T TT 0.1623 25 129 0.3044 2.9215354411008121E-01
3L_10165967_SNP A T 0.06918 11 148 0.8336 8.3101953014493157E-01
3L_10166097_INS AA A 0.3268 50 103 0.3506 3.3976337659957656E-01
3L_10166119_SNP G T 0.3836 61 98 0.0709 6.6035762557148867E-02
3L_10166151_DEL T TTAT 0.1299 20 134 0.2496 2.3851343103962863E-01
3L_10166191_SNP A T 0.08025 13 149 0.9699 9.6949135575389256E-01
3L_10166193_SNP C A 0.225 36 124 0.2913 2.9193933960447571E-01
3L_10166203_SNP A C 0.2611 41 116 0.08425 7.6514719790609656E-02
3L_10166204_SNP T A 0.0559 9 152 0.9917 9.9154019934883808E-01
3L_10166222_DEL T TTTC 0.242 38 119 0.1183 1.1013089803110554E-01
3L_10166228_SNP A T 0.2436 38 118 0.1154 1.0633820735455490E-01
3L_10166232_SNP A G 0.2387 37 118 0.09511 8.6293068729686007E-02
3L_10166250_SNP A T 0.2662 37 102 0.1591 1.4125933015912240E-01
3L_10166251_SNP G A 0.2681 37 101 0.1527 1.3405383482385858E-01
3L_10166258_SNP A C 0.2774 38 99 0.1365 1.2290662885655124E-01
3L_10166295_SNP C T 0.3797 60 98 0.4905 4.8230230963939225E-01
3L_10166300_SNP C T 0.3438 55 105 0.05286 4.9795922753454860E-02
3L_10166301_SNP T C 0.3481 55 103 0.05963 5.8176090625183564E-02
3L_10166310_SNP C T 0.2704 43 116 0.05789 5.3132323484968047E-02
3L_10166324_SNP C A 0.2722 43 115 0.1278 1.2322911198607578E-01
3L_10166325_SNP T C 0.0625 10 150 0.7644 7.6313558742912013E-01
3L_10166335_SNP G T 0.2739 43 114 0.1206 1.1338353635561271E-01
3L_10166340_SNP C T 0.06211 10 151 0.7984 7.9569455489667584E-01
3L_10166345_SNP A G 0.05556 9 153 0.989 9.8882514325640369E-01
3L_10166348_SNP A T 0.2422 39 122 0.1015 9.6891830031381354E-02
3L_10166352_SNP A C 0.2785 44 114 0.1217 1.2152916034087224E-01
3L_10166358_SNP A C 0.2875 46 114 0.0535 4.9192538487936838E-02
3L_10166364_SNP C T 0.2875 46 114 0.059 5.4399189168389622E-02
3L_10166366_SNP C T 0.05556 9 153 0.989 9.8882514325640369E-01
3L_10166386_SNP T C 0.3625 58 102 0.9062 9.0457637906123378E-01
3L_10166390_DEL A AATTTTTTTCTCTGA 0.2583 39 112 0.07229 8.4431697281524887E-02
3L_10166409_SNP A G 0.0559 9 152 0.9928 9.9267198609665752E-01
3L_10166442_SNP T C 0.2308 36 120 0.07824 7.0682906538727081E-02
3L_10166445_SNP A G 0.2453 39 120 0.08243 7.6872453735906662E-02
3L_10166485_SNP A G 0.07407 12 150 0.9232 9.2218202394901172E-01
3L_10166487_SNP T A 0.06832 11 150 0.5315 5.2396977118029064E-01
3L_10166713_SNP G A 0.07927 13 151 0.8354 8.3430747095967739E-01
3L_10166741_SNP A G 0.2739 43 114 0.761 7.5624165705301039E-01
3L_10166791_SNP T C 0.08176 13 146 0.7321 7.2584724004887957E-01
3L_10166879_SNP G A 0.2968 46 109 0.1326 1.2780526226632383E-01
3L_10166884_SNP C G 0.3187 51 109 0.1043 1.0113212276449435E-01
3L_10167005_SNP A G 0.0566 9 150 0.313 3.0287882254856235E-01
3L_10167018_SNP A G 0.05556 9 153 0.3066 3.0059113043706953E-01
3L_10167052_SNP A G 0.05521 9 154 0.3073 3.0273818589993151E-01
3L_10167053_SNP G A 0.05488 9 155 0.3041 3.0093769196900455E-01
3L_10167144_SNP T A 0.4012 65 97 0.9387 9.3802796766594554E-01
3L_10167178_SNP T C 0.3129 51 112 0.5934 5.8893247161752349E-01
3L_10167266_SNP A T 0.0679 11 151 0.6864 6.8235085986163835E-01
3L_10167274_SNP T C 0.3462 54 102 0.3856 3.7641814707852528E-01
3L_10167309_SNP A G 0.07453 12 149 0.07125 9.7175649810787967E-02
3L_10167431_SNP A T 0.1615 26 135 0.4818 4.7897992223575281E-01
3L_10167435_SNP A T 0.1739 28 133 0.3086 3.0301054627349122E-01
3L_10167460_SNP A T 0.4969 79 80 0.952 9.5111243299324999E-01
3L_10167464_SNP A G 0.1037 17 147 0.9313 9.3051842790298989E-01
3L_10167520_SNP A C 0.1273 21 144 0.7363 7.3436690879272826E-01
3L_10167525_SNP A G 0.293 46 111 0.4523 4.5153533567862980E-01
3L_10167560_SNP T A 0.075 12 148 0.7127 7.1069419954345403E-01
3L_10167571_SNP A C 0.09146 15 149 0.804 8.0200547705864578E-01
3L_10167574_SNP T C 0.06173 10 152 0.21 2.0347086325709418E-01
3L_10167634_SNP G A 0.4938 80 82 0.8804 8.7908350254815770E-01
3L_10167647_SNP G A 0.2453 39 120 0.3342 3.2718190374121381E-01
3L_10167648_SNP T C 0.2469 40 122 0.2739 2.6823873960002809E-01
3L_10167653_SNP G C 0.2422 39 122 0.4715 4.6493239236670414E-01
3L_10167687_SNP T C 0.08025 13 149 0.1687 1.6217491829136699E-01
3L_10167736_INS C AG 0.05063 8 150 0.3683 3.6262524353832926E-01
3L_10167789_SNP C A 0.2994 47 110 0.7866 7.8645265551873877E-01
3L_10167809_SNP C G 0.1951 32 132 0.1573 1.5458007903134008E-01
3L_10167843_INS CTTTCGCACCC C 0.1972 28 114 0.694 6.9361057923480096E-01
3L_10167848_SNP T C 0.3377 52 102 0.978 9.7719471059865892E-01
3L_10167850_SNP C T 0.2468 39 119 0.7877 7.8217731001493984E-01
3L_10167863_SNP T C 0.06918 11 148 0.5368 5.3070911099374518E-01
3L_10167864_SNP T C 0.2313 37 123 0.4004 3.9584491726285542E-01
3L_10167866_SNP T C 0.1026 16 140 0.07839 7.2727195456625524E-02
3L_10167870_SNP T C 0.1296 21 141 0.249 2.4306845382861098E-01
3L_10167878_SNP A C 0.07975 13 150 0.6682 6.6487393732540312E-01
3L_10167889_SNP T C 0.2469 40 122 0.3992 3.9948119965983098E-01
3L_10168040_SNP A T 0.4636 70 81 0.7685 7.6023504440663303E-01
3L_10168054_DEL T ACAAA 0.4459 66 82 0.7269 7.3716013836795624E-01
3L_10168078_SNP C T 0.4843 77 82 0.8913 8.8950104811518571E-01
3L_10168121_SNP A T 0.2956 47 112 0.3806 3.7348373656504474E-01
3L_10168131_SNP A T 0.4873 77 81 0.8272 8.2357651119644637E-01
3L_10168136_SNP G A 0.4737 72 80 0.8839 8.7998138433324724E-01
3L_10168157_SNP T A 0.2188 35 125 0.5564 5.4950221837188185E-01
3L_10168194_SNP C T 0.3608 57 101 0.9452 9.4434390974835392E-01
3L_10168260_SNP A T 0.2611 41 116 0.5628 6.0248160382381011E-01
3L_10168267_SNP G T 0.2625 42 118 0.4477 4.4240271358189942E-01
3L_10168290_SNP T A 0.216 35 127 0.7387 7.3666209006040373E-01
3L_10168295_SNP A C 0.09146 15 149 0.8811 8.7995215883679168E-01
3L_10168297_SNP A T 0.3563 57 103 0.9379 9.3692347655211194E-01
3L_10168314_SNP G T 0.4586 72 85 0.8991 8.9668724019552493E-01
3L_10168322_SNP C T 0.2013 32 127 0.9462 9.4606433481095842E-01
3L_10168324_INS CTAAAGTCTGCAATTCTCTTTTGTATGCAACTTTTTAATGGTCATTTCATAGT C 0.06164 9 137 0.6517 6.4463812495346262E-01
3L_10168325_SNP C T 0.4143 58 82 0.8719 8.6754536523933057E-01
3L_10168333_SNP G T 0.1543 25 137 0.7632 7.6086311794105499E-01
3L_10168336_SNP A G 0.1553 25 136 0.5944 5.9187238263034081E-01
3L_10168351_SNP T G 0.09202 15 148 0.9473 9.4679327175935091E-01
3L_10168393_SNP A T 0.1899 30 128 0.7279 7.2265147703058297E-01
3L_10168551_SNP A G 0.1062 17 143 0.4412 4.3507397144258053E-01
3L_10168567_SNP A C 0.3478 56 105 0.6759 6.7163038127954477E-01
3L_10168579_SNP C T 0.2893 46 113 0.917 9.1630136772329185E-01
3L_10168585_SNP A G 0.3375 54 106 0.5665 5.5990832208904129E-01
3L_10168600_SNP G A 0.3375 54 106 0.4715 4.6723939161877226E-01
3L_10168605_SNP A G 0.271 42 113 0.8793 8.7610659243896005E-01
3L_10168618_SNP A G 0.216 35 127 0.8196 8.1754473320305032E-01
3L_10168647_SNP C A 0.2812 45 115 0.9461 9.4570638290775155E-01
3L_10168666_SNP C T 0.06211 10 151 0.2095 2.0308611131417997E-01
3L_10168708_SNP C T 0.08485 14 151 0.9741 9.7391575481886972E-01
3L_10168729_SNP T C 0.07547 12 147 0.4957 4.8899873630661450E-01
3L_10168767_SNP A G 0.3544 56 102 0.6893 6.8516422583465419E-01
3L_10168861_SNP G A 0.3949 62 95 0.1912 1.8372122516937406E-01
3L_10168869_SNP C G 0.2803 44 113 0.1768 1.6596967152793096E-01
3L_10168883_SNP A C 0.3418 54 104 0.4233 4.1596111240335143E-01
3L_10168952_SNP T C 0.3602 58 103 0.5553 5.5051302573752148E-01
3L_10168966_SNP T A 0.2733 44 117 0.8831 8.8145869404957988E-01
3L_10169011_SNP A G 0.2803 44 113 0.2005 1.9434859943372329E-01
3L_10169038_SNP C G 0.4789 68 74 0.8349 8.2867709829239999E-01
3L_10169041_SNP G C 0.2532 40 118 0.5089 4.9990697373766413E-01
3L_10169078_SNP A C 0.08805 14 145 0.6876 6.8295303716150013E-01
3L_10169130_SNP A G 0.0559 9 152 0.5447 5.3898075527202294E-01
3L_10169131_SNP A G 0.5 79 79 0.6484 6.4205652401960811E-01
3L_10169191_SNP T G 0.2327 37 122 0.6275 6.2136922763236191E-01
3L_10169245_SNP T G 0.08917 14 143 0.6489 6.4299102429613697E-01
3L_10169251_SNP A G 0.462 73 85 0.8344 8.3125039097810682E-01
3L_10169265_SNP T G 0.1069 17 142 0.8163 8.1339259990673962E-01
3L_10169267_SNP G A 0.118 19 142 0.8078 8.0588818975332810E-01
3L_10169283_SNP T C 0.1988 32 129 0.8364 8.3473566109347264E-01
3L_10169307_DEL C CT 0.3395 55 107 0.9083 9.0727020338262576E-01
3L_10169322_SNP C T 0.1125 18 142 0.8538 8.5191562306902213E-01
3L_10169363_SNP C T 0.2244 35 121 0.5996 5.9342632596765843E-01
3L_10169370_INS TT A 0.09938 16 145 0.2688 2.6208129878054254E-01
3L_10169404_SNP C A 0.3613 56 99 0.4552 4.4958736793962228E-01
3L_10169420_SNP A G 0.3464 53 100 0.362 3.5125852082370046E-01
3L_10169431_SNP A C 0.0875 14 146 0.6682 6.6442786123557096E-01
3L_10169467_SNP A T 0.07407 12 150 0.9768 9.7669312638353156E-01
3L_10169468_DEL A ACCGCA 0.08176 13 146 0.5328 5.2412432925385555E-01
3L_10169502_SNP C T 0.1098 18 146 0.4201 4.1991547909820937E-01
3L_10169554_SNP T G 0.1899 30 128 0.8113 8.0798779316459657E-01
3L_10169565_SNP C T 0.1938 31 129 0.881 8.7906451909268080E-01
3L_10169609_SNP T G 0.1212 20 145 0.4643 4.6090079800718831E-01
3L_10169644_SNP C T 0.06061 10 155 0.3909 3.8728218243255685E-01
3L_10169760_SNP A G 0.08025 13 149 0.7007 6.9635392284285391E-01
3L_10169961_SNP A G 0.2078 32 122 0.5431 5.3580988624642423E-01
3L_10169964_SNP G T 0.06135 10 153 0.852 8.5013902234592797E-01
3L_10170006_SNP G C 0.2468 39 119 0.864 8.6134392356621636E-01
3L_10170009_SNP A T 0.08075 13 148 0.6006 5.9457160021923283E-01
3L_10170019_SNP C T 0.2229 35 122 0.8027 7.9847649496795137E-01
3L_10170029_SNP C G 0.2236 36 125 0.8892 8.9059746584609978E-01
3L_10170115_SNP C T 0.4258 66 89 0.7115 7.0717878515483523E-01
3L_10170176_INS AA A 0.4196 60 83 0.9572 9.5853703812814395E-01
3L_10170206_SNP T G 0.3861 61 97 0.6322 6.5907699460578384E-01
3L_10170331_SNP T C 0.09202 15 148 0.1966 1.9179566702455597E-01
3L_10170351_SNP C T 0.07975 13 150 0.8353 8.3485664461956988E-01
3L_10170376_SNP C A 0.48 72 78 0.9143 9.1313826374280627E-01
3L_10170380_SNP G T 0.298 45 106 0.4394 4.2107683031154597E-01
3L_10170407_SNP A T 0.1111 18 144 0.2859 2.8090935772195647E-01
3L_10170493_SNP C T 0.4151 66 93 0.463 4.5505145822944559E-01
3L_10170620_SNP A T 0.1062 17 143 0.9017 8.9976705684013369E-01
3L_10170815_SNP G C 0.07362 12 151 0.5679 5.6424742379744330E-01
3L_10170820_SNP A C 0.2375 38 122 0.8013 7.9810656083585241E-01
3L_10170861_SNP G A 0.2147 35 128 0.4864 4.8273597204710061E-01
3L_10170887_SNP G A 0.09091 15 150 0.2367 2.3311101133558076E-01
3L_10170983_SNP A G 0.2298 37 124 0.7078 7.0470105578621767E-01
3L_10171080_SNP T C 0.1509 24 135 0.6042 5.9831950992795102E-01
3L_10171086_SNP C T 0.05556 9 153 0.6675 6.6371053638343036E-01
3L_10171103_SNP G C 0.1553 25 136 0.2879 2.8087395148620597E-01
3L_10171220_INS ATGGA A 0.2484 40 121 0.4079 4.0064132731618740E-01
3L_10171614_SNP G C 0.3975 64 97 0.9539 9.5323398541020221E-01
3L_10171622_SNP A G 0.09434 15 144 0.8418 8.3879713926924926E-01
3L_10171648_SNP G C 0.4214 67 92 0.8367 8.3431567088474390E-01
3L_10171732_SNP C T 0.09816 16 147 0.9809 9.8072228421888075E-01
3L_10171735_SNP A G 0.09816 16 147 0.9809 9.8072228421888075E-01
3L_10171833_DEL A TT 0.09375 15 145 0.8658 8.6364108551078766E-01
3L_10171843_SNP T G 0.225 36 124 0.8227 8.2368897540306196E-01
3L_10171923_SNP A C 0.09259 15 147 0.648 6.4540782067559599E-01
3L_10171944_SNP A G 0.1375 22 138 0.3035 2.9628735561818931E-01
3L_10171971_SNP T A 0.4214 67 92 0.9821 9.8185431436655346E-01
3L_10171977_SNP G C 0.4026 62 92 0.9645 9.6354755732827646E-01
3L_10172000_SNP A C 0.1258 20 139 0.487 4.7891171637739194E-01
3L_10172050_SNP C T 0.0559 9 152 0.9018 9.0046915788178084E-01
3L_10172054_SNP G A 0.1266 20 138 0.4877 4.7961616790698236E-01
3L_10172125_SNP T C 0.2866 45 112 0.5243 5.1547218342408740E-01
3L_10172142_SNP T C 0.3101 49 109 0.4597 4.5180344275054107E-01
3L_10172209_SNP A G 0.3291 52 106 0.4141 4.0795147665200304E-01
3L_10172212_INS GA G 0.3248 51 106 0.4867 4.7920431058878110E-01
3L_10172271_SNP T C 0.09091 15 150 0.5598 5.5675369947563280E-01
3L_10172294_SNP G T 0.06748 11 152 0.6688 6.7137187146718080E-01
3L_10172324_SNP T G 0.09877 16 146 0.7475 7.4652315614469034E-01
3L_10172337_SNP T G 0.325 52 108 0.9606 9.6000878700715120E-01
3L_10172440_SNP T A 0.1081 16 132 0.8208 8.1282263104345076E-01
3L_10172453_SNP T G 0.3484 54 101 0.6995 6.9259189668829690E-01
3L_10172502_SNP A G 0.2848 45 113 0.937 9.3574298551886947E-01
3L_10172519_SNP T C 0.2949 46 110 0.8408 8.3765743174787810E-01
3L_10172598_SNP A G 0.1313 21 139 0.4997 4.9282344635127973E-01
3L_10172607_SNP T G 0.2039 31 121 0.8361 8.3234689898677927E-01
3L_10172609_SNP A G 0.4935 76 78 0.8144 8.0877329112629259E-01
3L_10172678_SNP T C 0.1411 23 140 0.6348 6.3048812769913032E-01
3L_10172698_SNP G A 0.2981 48 113 0.9397 9.3883391099305691E-01
3L_10172830_SNP C T 0.09494 15 143 0.7547 7.4871000996358150E-01
3L_10172877_SNP T A 0.06707 11 153 0.7823 7.7998463482778047E-01
3L_10172889_SNP G A 0.09877 16 146 0.7305 7.2664692551964094E-01
3L_10172952_SNP G C 0.4051 64 94 0.3678 3.5550234039741546E-01
3L_10172965_SNP C T 0.1553 25 136 0.4917 4.8481377864176090E-01
3L_10172972_SNP A C 0.1582 25 133 0.5103 5.0202307797931733E-01
3L_10172974_SNP A G 0.1553 25 136 0.4917 4.8481377864176090E-01
3L_10172981_SNP A C 0.1562 25 135 0.4974 4.8922609214197221E-01
3L_10173014_SNP C G 0.0679 11 151 0.01341 1.2130065478628223E-02
3L_10173035_SNP T C 0.3145 50 109 0.415 4.0664792298148111E-01
3L_10173073_SNP C T 0.1625 26 134 0.3106 3.0185856134129530E-01
3L_10173080_SNP T G 0.15 24 136 0.2792 2.7179869893514830E-01
3L_10173108_SNP T C 0.09434 15 144 0.8331 8.3366833618235148E-01
3L_10173109_SNP T A 0.06211 10 151 0.7162 7.1840939887680877E-01
3L_10173166_SNP A T 0.08861 14 144 0.9204 9.1851395361425014E-01
3L_10173190_SNP T C 0.1032 16 139 0.09639 9.4712041745919406E-02
3L_10173191_SNP C T 0.1154 18 138 0.4242 4.1472467017753400E-01
3L_10173224_SNP A G 0.08696 14 147 0.2668 2.6025492287894403E-01
3L_10173293_SNP A G 0.06173 10 152 0.6399 6.3430182523320755E-01
3L_10173349_SNP G A 0.0679 11 151 0.07594 7.1803721644264462E-02
3L_10173359_SNP G T 0.06707 11 153 0.07131 6.8316372318319829E-02
3L_10173366_SNP C G 0.06173 10 152 0.0493 4.5675132079739389E-02
3L_10173433_SNP T A 0.1235 20 142 0.4219 4.1658827687578004E-01
3L_10173491_SNP T A 0.2704 43 116 0.8492 8.4643306164158905E-01
3L_10173605_SNP A C 0.08228 13 145 0.4426 4.3263022903690118E-01
3L_10173620_SNP T C 0.09317 15 146 0.6755 6.7006844182864844E-01
3L_10173649_SNP C A 0.2516 40 119 0.3934 3.8284870851129793E-01
3L_10173862_SNP T G 0.05455 9 156 0.458 4.5458833753785788E-01
3L_10173930_SNP T A 0.3182 49 105 0.535 5.2230671637211645E-01
3L_10173971_SNP C A 0.3375 54 106 0.7944 7.8989587441425813E-01
3L_10174017_SNP A G 0.0559 9 152 0.3269 3.1750844415792645E-01
3L_10174021_SNP C T 0.0559 9 152 0.457 4.4888727481196167E-01
3L_10174103_SNP T C 0.3871 60 95 0.7893 7.8637915022058458E-01
3L_10174141_SNP G T 0.3421 52 100 0.9184 9.1539493742667877E-01
3L_10174156_SNP G C 0.1056 17 144 0.8074 8.0417537431474151E-01
3L_10174165_SNP G A 0.06173 10 152 0.7212 7.1709078651840330E-01
3L_10174172_SNP A C 0.3831 59 95 0.41 3.9737192349394246E-01
3L_10174177_SNP T G 0.3775 57 94 0.5403 5.3420006317779656E-01
3L_10174179_INS TA T 0.3673 54 93 0.5558 5.3981610889267340E-01
3L_10174185_SNP T C 0.3742 58 97 0.4551 4.4279093431986660E-01
3L_10174186_SNP C A 0.3782 59 97 0.4428 4.3175437024521213E-01
3L_10174202_SNP G A 0.3718 58 98 0.4489 4.4038098493666467E-01
3L_10174317_SNP G C 0.414 65 92 0.7118 7.0833591656299433E-01
3L_10174425_SNP C T 0.2481 33 100 0.7616 7.6793206832224548E-01
3L_10174430_SNP T C 0.2174 30 108 0.7786 7.8811195490016761E-01
3L_10174431_SNP A C 0.223 31 108 0.5228 5.1469800777436880E-01
3L_10174449_SNP T G 0.358 58 104 0.5555 5.5096046268232390E-01
3L_10174497_SNP T C 0.1902 31 132 0.776 7.7424859179435657E-01
3L_10174499_SNP T C 0.1852 30 132 0.8626 8.6136166172391471E-01
3L_10174535_SNP T G 0.08589 14 149 0.4964 4.9235381994516969E-01
3L_10174665_SNP C A 0.4713 74 83 0.9703 9.6983932668022788E-01
3L_10174770_SNP A C 0.3782 59 97 0.8875 8.8486467569447402E-01
3L_10174780_SNP G A 0.1006 16 143 0.7716 7.6799944758561678E-01
3L_10174784_SNP A T 0.1835 29 129 0.6492 6.4323973117389954E-01
3L_10174785_SNP A T 0.1899 30 128 0.7352 7.3018741690311906E-01
3L_10174837_SNP T A 0.3684 56 96 0.8943 8.9022591252197436E-01
3L_10174861_SNP T C 0.4837 74 79 0.7984 7.9320605366831909E-01
3L_10174872_SNP T C 0.474 73 81 0.656 6.5053745552171471E-01
3L_10174891_SNP A G 0.1242 20 141 0.9274 9.2658799707666617E-01
3L_10174902_SNP C T 0.1235 20 142 0.9306 9.3010520869532254E-01
3L_10174905_SNP T C 0.4621 61 71 0.5344 5.0381021956232175E-01
3L_10174912_SNP T A 0.118 19 142 0.9734 9.7294719441172317E-01
3L_10174932_SNP C T 0.1098 18 146 0.9363 9.3563004612827116E-01
3L_10174934_SNP G A 0.4 64 96 0.616 6.1094324657140497E-01
3L_10174947_SNP A T 0.4625 74 86 0.6334 6.2967578162903770E-01
3L_10174955_SNP T A 0.122 20 144 0.8855 8.8443007226958792E-01
3L_10174970_SNP C G 0.09816 16 147 0.7466 7.4365705288800354E-01
3L_10174997_SNP C T 0.175 28 132 0.6334 6.2768925974090695E-01
3L_10174998_SNP A C 0.09816 16 147 0.7442 7.4126397192851601E-01
3L_10175016_SNP C T 0.05521 9 154 0.3184 3.1453592742691883E-01
3L_10175489_SNP A G 0.1875 30 130 0.3264 3.1763614131793494E-01
3L_10175637_SNP G A 0.3481 55 103 0.7974 7.9382495638886719E-01
3L_10175643_SNP T G 0.3481 55 103 0.8893 8.8739112951654375E-01
3L_10175657_SNP C G 0.3165 50 108 0.873 8.7030376258230491E-01
3L_10175658_SNP G A 0.3354 53 105 0.8655 8.6307019048482414E-01
3L_10175705_SNP A G 0.3205 50 106 0.6959 6.9199947841231702E-01
3L_10175744_SNP A T 0.2828 41 104 0.6808 6.8625412232387961E-01
3L_10175746_SNP A C 0.2933 44 106 0.8019 7.9465081685186134E-01
3L_10175757_SNP G C 0.2973 44 104 0.7489 7.4019389993824092E-01
3L_10175764_SNP C A 0.3137 48 105 0.9142 9.1149000301387439E-01
3L_10175768_SNP A G 0.3185 50 107 0.9307 9.2903116015769749E-01
3L_10175827_SNP T C 0.2722 43 115 0.9653 9.6473934761690783E-01
3L_10175839_SNP G T 0.06707 11 153 0.9635 9.6311910425867719E-01
3L_10175987_SNP T C 0.4675 72 82 0.9042 9.0222790124168206E-01
3L_10176091_SNP T C 0.4013 63 94 0.9531 9.5192759312079123E-01
3L_10176163_SNP T G 0.07547 12 147 0.3364 3.2642082441542930E-01
3L_10176276_SNP G A 0.3292 53 108 0.8535 8.5092446911925068E-01
3L_10176277_SNP A G 0.325 52 108 0.7558 7.5175302661681920E-01
3L_10176279_SNP A G 0.327 52 107 0.9148 9.1329970023409990E-01
3L_10176292_SNP T A 0.323 52 109 0.9073 9.0757352879489650E-01
3L_10176323_SNP G T 0.3168 51 110 0.663 6.6532219934237502E-01
3L_10176324_SNP T C 0.325 52 108 0.8792 8.7776177621012419E-01
3L_10176326_SNP A G 0.323 52 109 0.8487 8.4715099934429339E-01
3L_10176328_SNP A G 0.3187 51 109 0.8385 8.3992280113972229E-01
3L_10176564_SNP A G 0.2595 41 117 0.5266 5.5795983306352848E-01
3L_10176802_SNP T C 0.1 16 144 0.8507 8.6247939777693683E-01
3L_10176805_SNP A T 0.08125 13 147 0.1191 1.4915031496137210E-01
3L_10176812_SNP T G 0.08642 14 148 0.4444 4.4967731552740109E-01
3L_10176859_SNP T G 0.1887 30 129 0.625 6.1952170451289290E-01
3L_10176860_SNP G T 0.1 16 144 0.1714 1.6418523168566468E-01
3L_10176998_DEL A ACGA 0.2222 32 112 0.7904 7.8158066233458146E-01
3L_10177070_SNP A T 0.4167 65 91 0.3618 3.5106846031005279E-01
3L_10177090_SNP C G 0.1 16 144 0.9552 9.5447402904854550E-01
3L_10177113_SNP C T 0.4248 65 88 0.36 3.4819162721167796E-01
3L_10177123_SNP G A 0.4258 66 89 0.4306 4.2026478989917959E-01
3L_10177172_SNP T G 0.4145 63 89 0.3057 2.9126146048398582E-01
3L_10177229_SNP A C 0.08974 14 142 0.6969 6.9056740545378392E-01
3L_10177259_SNP A G 0.4648 66 76 0.3005 2.7282363212265459E-01
3L_10177263_INS A AACAA 0.4476 64 79 0.2171 2.3008019186699624E-01
3L_10177300_SNP C G 0.2662 41 113 0.6089 6.0095532478526470E-01
3L_10177305_SNP G A 0.2722 43 115 0.6601 6.5266743349665102E-01
3L_10177335_SNP A G 0.3797 60 98 0.8134 8.0942560629527194E-01
3L_10177355_SNP C T 0.2756 43 113 0.7897 7.8588227790896403E-01
3L_10177356_SNP A G 0.1069 17 142 0.7988 7.9564912590105696E-01
3L_10177371_SNP T A 0.2774 43 112 0.9135 9.1929247240643241E-01
3L_10177472_DEL T TGCTGCTGACAT 0.05333 8 142 0.291 3.0564237093262070E-01
3L_10177537_SNP T C 0.3208 51 108 0.4277 4.1969368857784994E-01
3L_10177554_SNP A G 0.07317 12 152 0.3823 3.7919671979532221E-01
3L_10177555_SNP A G 0.3397 53 103 0.9381 9.3623601201743378E-01
3L_10177598_SNP T C 0.4654 74 85 0.9852 9.8486558175065664E-01
3L_10177599_SNP T C 0.4713 74 83 0.9305 9.2899554267959017E-01
3L_10177615_SNP T C 0.06748 11 152 0.4555 4.5153403957092730E-01
3L_10177625_SNP A G 0.3648 58 101 0.828 8.2624637785502220E-01
3L_10177724_SNP T C 0.2327 37 122 0.4712 4.6394883838355161E-01
3L_10177751_SNP T A 0.1187 19 141 0.348 3.3807003435838778E-01
3L_10177869_SNP C T 0.2125 34 126 0.2495 2.4481400996470937E-01
3L_10177873_SNP A C 0.1911 30 127 0.2494 2.3712363528535296E-01
3L_10177943_SNP G C 0.1187 19 141 0.435 4.2973409851027744E-01
3L_10177974_SNP A G 0.45 72 88 0.447 4.4126024384751716E-01
3L_10178003_SNP T C 0.3503 55 102 0.2956 2.8205545117123465E-01
3L_10178111_SNP T C 0.1429 22 132 0.4951 4.8968997482326759E-01
3L_10178220_SNP A T 0.4551 71 85 0.3894 3.8019970070780285E-01
3L_10178292_SNP A T 0.05488 9 155 0.8988 8.9790498819533826E-01
3L_10178348_SNP T G 0.05521 9 154 0.8843 8.8294518915587328E-01
3L_10178362_SNP T G 0.4258 66 89 0.2828 2.6876382700371837E-01
3L_10178400_SNP T C 0.225 36 124 0.5228 5.1554813541193245E-01
3L_10178407_SNP A G 0.05521 9 154 0.6721 6.7005255760906346E-01
3L_10178494_SNP A G 0.1988 32 129 0.5379 5.3239694185007935E-01
3L_10178501_SNP C T 0.3248 51 106 0.3126 2.9951490905461975E-01
3L_10178689_SNP A G 0.2839 44 111 0.5736 5.7004511728398644E-01
3L_10178695_SNP C T 0.2903 45 110 0.4512 4.3900045526226394E-01
3L_10178698_SNP T C 0.3097 48 107 0.4338 4.2531035381186177E-01
3L_10178705_SNP A T 0.3121 49 108 0.4555 4.4586804256849955E-01
3L_10178709_SNP T A 0.2875 46 114 0.3549 3.6039865134691962E-01
3L_10178898_DEL A AA 0.1862 27 118 0.7779 7.7641503464892403E-01
3L_10178939_SNP A G 0.135 22 141 0.9473 9.4686397802343403E-01
3L_10179029_SNP C T 0.3924 62 96 0.1182 1.0934064828470991E-01
3L_10179232_SNP C G 0.3239 46 96 0.2746 2.8845142522356360E-01
3L_10179281_SNP C T 0.05488 9 155 0.505 5.0114054877299163E-01
3L_10179346_SNP A G 0.08537 14 150 0.7989 7.9710150950305003E-01
3L_10179391_SNP C T 0.4487 70 86 0.375 3.6165023500121496E-01
3L_10179410_SNP C G 0.05556 9 153 0.4233 4.2047549658917227E-01
3L_10179424_SNP A C 0.1296 21 141 0.1816 1.7910074120394648E-01
3L_10179432_SNP T A 0.122 20 144 0.9627 9.6236850053783718E-01
3L_10179433_SNP T C 0.122 20 144 0.9627 9.6236850053783718E-01
3L_10179439_SNP T C 0.3187 51 109 0.8366 8.3387135126230905E-01
3L_10179442_SNP C T 0.3168 51 110 0.7907 7.8856402979077977E-01
3L_10179515_SNP G T 0.3233 43 90 0.6755 6.5449536698760502E-01
3L_10179540_SNP G T 0.06061 10 155 0.8842 8.8336862014142192E-01
3L_10179583_SNP A G 0.3333 51 102 0.3591 3.4106854494603545E-01
3L_10179623_SNP C G 0.3377 52 102 0.2804 2.6483891446782659E-01
3L_10179642_SNP T G 0.06832 11 150 0.1462 1.4015178907120907E-01
3L_10179680_SNP C T 0.1132 18 141 0.5957 5.8882401744024526E-01
3L_10179687_SNP A T 0.07595 12 146 0.1917 1.8135285019709857E-01
3L_10179703_SNP G A 0.411 60 86 0.5089 4.9226071278097927E-01
3L_10179726_SNP A G 0.1067 16 134 0.995 9.9495807038832906E-01
3L_10179745_SNP T A 0.1757 26 122 0.4897 4.6968222464216847E-01
3L_10179752_SNP T C 0.3427 49 94 0.3391 3.1180988274868526E-01
3L_10179777_SNP G A 0.07534 11 135 0.8149 8.0447078994706056E-01
3L_10179781_SNP G A 0.07534 11 135 0.8291 8.2038480057258223E-01
3L_10179797_SNP A C 0.1469 21 122 0.3548 3.2573764262074423E-01
3L_10179802_DEL C CCCAA 0.06294 9 134 0.5479 5.6136808318672315E-01
3L_10179819_SNP T G 0.06849 10 136 0.8742 8.6715477583029499E-01
3L_10179860_SNP G A 0.1361 20 127 0.3015 2.7960945388759650E-01
3L_10179863_SNP C T 0.2945 43 103 0.4901 4.6996945279603020E-01
3L_10179865_SNP G A 0.2847 41 103 0.4173 3.9403595793290180E-01
3L_10179885_SNP A T 0.2917 42 102 0.565 5.4433329679734510E-01
3L_10179911_INS TTACTTTCT T 0.3032 47 108 0.6631 6.6021017050685771E-01
3L_10179918_SNP C A 0.4615 66 77 0.3169 2.9943914336196475E-01
3L_10179919_SNP T A 0.2886 43 106 0.7059 6.9836759782396673E-01
3L_10179934_SNP T A 0.2303 35 117 0.3996 3.8438026234800526E-01
3L_10179938_SNP A G 0.2353 36 117 0.3835 3.6962804626790857E-01
3L_10179939_SNP A T 0.2338 36 118 0.3776 3.6521363315490785E-01
3L_10179946_SNP A G 0.4834 73 78 0.3342 3.1775692608343198E-01
3L_10179971_SNP A T 0.3684 56 96 0.6665 6.5636911016125865E-01
3L_10179992_SNP A T 0.05769 9 147 0.9087 9.0673927651542630E-01
3L_10179998_SNP G C 0.06918 11 148 0.1528 1.4509864967435948E-01
3L_10180000_SNP A T 0.06918 11 148 0.2383 2.2981474751636122E-01
3L_10180013_SNP G T 0.075 12 148 0.1999 1.9271779609964235E-01
3L_10180014_SNP T C 0.05556 9 153 0.8897 8.8858786106874432E-01
3L_10180020_SNP G A 0.07547 12 147 0.1932 1.8653568201437765E-01
3L_10180021_DEL T TGC 0.06875 11 149 0.136 1.3114568380356806E-01
3L_10180024_SNP T A 0.3503 55 102 0.3086 3.0468679100751661E-01
3L_10180049_SNP G A 0.3526 55 101 0.3555 3.4689083946356358E-01
3L_10180062_INS ACGCAGTACC A 0.0679 11 151 0.0696 6.8423155121986753E-02
3L_10180063_DEL T TAAGGGAAG 0.05625 9 151 0.03966 3.7642913625897452E-02
3L_10180070_SNP C A 0.3636 52 91 0.5574 5.6778689228138102E-01
3L_10180081_SNP C T 0.1313 21 139 0.3768 3.7740679083850115E-01
3L_10180082_SNP T G 0.07453 12 149 0.1722 1.7076166989223185E-01
3L_10180180_SNP T C 0.07927 13 151 0.7542 7.5166429668789614E-01
3L_10180182_SNP C T 0.2264 36 123 0.06473 6.1375321667494230E-02
3L_10180196_SNP T C 0.1562 25 135 0.2565 2.5047864453896118E-01
3L_10180217_SNP G A 0.3291 52 106 0.1283 1.2335018801707953E-01
3L_10180230_SNP T A 0.0679 11 151 0.05335 5.8030331895879229E-02
3L_10180233_DEL T TGG 0.05 8 152 0.0629 6.0616317028359588E-02
3L_10180250_SNP C T 0.1266 20 138 0.8419 8.3876171807310573E-01
3L_10180319_SNP T A 0.06667 11 154 0.7996 7.9806756390178279E-01
3L_10180342_SNP T G 0.08589 14 149 0.7165 7.1358555038882865E-01
3L_10180408_SNP G A 0.3077 48 108 0.6351 6.2560184651830797E-01
3L_10180412_SNP T G 0.3063 49 111 0.7158 7.1048990696723835E-01
3L_10180572_SNP T C 0.1437 23 137 0.4203 4.1391644654970683E-01
3L_10180588_SNP T C 0.1083 17 140 0.7767 7.7273735540384347E-01
3L_10180808_SNP C T 0.07317 12 152 0.185 1.8215370719484880E-01
3L_10180812_SNP A G 0.06173 10 152 0.8073 8.1672151152920480E-01
3L_10180825_SNP A G 0.2038 32 125 0.1994 1.8799701049069162E-01
3L_10180978_SNP T C 0.0559 9 152 0.02171 2.0761952871699636E-02
3L_10181139_SNP G A 0.1166 19 144 0.3571 3.5291783733785786E-01
3L_10181140_SNP A G 0.118 19 142 0.3516 3.4655566425785800E-01
3L_10181154_SNP G A 0.05488 9 155 0.7769 7.7464677485092803E-01
3L_10181159_SNP G A 0.1801 29 132 0.3332 3.2526012701878271E-01
3L_10181162_SNP G A 0.1801 29 132 0.304 2.9805920314036349E-01
3L_10181176_SNP T C 0.184 30 133 0.4096 4.0387863927049905E-01
3L_10181187_SNP C T 0.06098 10 154 0.736 7.3330991208102736E-01
3L_10181189_SNP A G 0.06707 11 153 0.2615 2.5654623410967792E-01
3L_10181195_SNP A G 0.3885 61 96 0.5262 5.1702989565660729E-01
3L_10181198_SNP A C 0.4013 63 94 0.6866 6.8353343477753925E-01
3L_10181271_SNP T A 0.325 52 108 0.2709 2.6328372179421533E-01
3L_10181334_SNP A C 0.06832 11 150 0.7771 7.7428947397894365E-01
3L_10181398_SNP G A 0.07317 12 152 0.9391 9.3860055791477170E-01
3L_10181780_SNP T C 0.3101 49 109 0.6526 6.4664782946165777E-01
3L_10181825_SNP A G 0.184 30 133 0.3266 3.2279862956949334E-01
3L_10181907_SNP T C 0.06918 11 148 0.8031 7.9916629428763553E-01
3L_10181960_SNP A T 0.3766 58 96 0.1976 1.9901655855872635E-01
3L_10181988_SNP G A 0.3503 55 102 0.5351 5.3017821172145418E-01
3L_10181990_SNP G A 0.3419 53 102 0.6843 6.7849558294429524E-01
3L_10181994_DEL TT AGG 0.25 34 102 0.6133 5.9875437109694707E-01
3L_10182008_SNP C A 0.2581 40 115 0.4444 4.3297735357227030E-01
3L_10182009_SNP T C 0.07407 12 150 0.787 7.8398802105558074E-01
3L_10182027_SNP G T 0.2102 33 124 0.2688 2.5664105999222775E-01
3L_10182031_SNP C A 0.175 28 132 0.2851 2.7733028579696739E-01
3L_10182032_SNP A T 0.1572 25 134 0.8487 8.4602097767951834E-01
3L_10182040_SNP G A 0.1592 25 132 0.2413 2.2999234983082995E-01
3L_10182048_SNP T G 0.1761 28 131 0.3152 3.0730402806679225E-01
3L_10182068_SNP G A 0.08125 13 147 0.9103 9.0928389646847019E-01
3L_10182070_SNP A T 0.075 12 148 0.8912 8.8968692950608097E-01
3L_10182084_SNP A C 0.4038 63 93 0.2839 2.8394646590893624E-01
3L_10182094_SNP T G 0.1761 28 131 0.6348 6.3295777851283042E-01
3L_10182096_SNP T G 0.07362 12 151 0.9085 9.0744996670811229E-01
3L_10182201_SNP T C 0.06098 10 154 0.5502 5.4612614912628799E-01
3L_10182364_SNP A T 0.075 12 148 0.6624 6.6346774476295045E-01
3L_10182375_SNP C G 0.25 39 117 0.9345 9.3336206417201817E-01
3L_10182433_SNP A G 0.1615 26 135 0.7278 7.2691754541241038E-01
3L_10182435_SNP A C 0.06173 10 152 0.4252 4.1804172295144060E-01
3L_10182448_SNP T A 0.06098 10 154 0.4306 4.2574161658412113E-01
3L_10182482_SNP A G 0.1043 17 146 0.987 9.8691907578184535E-01
3L_10182515_SNP T C 0.2025 32 126 0.7957 7.9320210078752840E-01
3L_10182575_SNP T G 0.4841 76 81 0.2982 2.9104286208227037E-01
3L_10182612_SNP T G 0.3374 55 108 0.4056 4.0194900695826929E-01
3L_10182653_SNP A G 0.2484 40 121 0.3616 3.5840128663917026E-01
3L_10182665_SNP G A 0.1353 18 115 0.8125 8.0087241850769253E-01
3L_10182666_SNP G A 0.3106 41 91 0.6367 6.1558995291642493E-01
3L_10182714_SNP G A 0.3409 45 87 0.5816 5.5550291399316687E-01
3L_10182722_SNP A G 0.1269 17 117 0.801 7.8774138578306552E-01
3L_10182732_SNP A G 0.1742 23 109 0.4802 4.4943214052566083E-01
3L_10182758_SNP A T 0.1397 19 117 0.538 5.1295383604478761E-01
3L_10182777_SNP G T 0.1136 15 117 0.4792 4.4874495310450047E-01
3L_10182815_SNP C A 0.3544 56 102 0.6351 6.2904114317929172E-01
3L_10182839_SNP G A 0.2062 33 127 0.8132 8.0951632136379192E-01
3L_10182842_SNP A C 0.1125 18 142 0.7235 7.4308295219076503E-01
3L_10182844_SNP A G 0.1049 17 145 0.9797 9.7949230251704955E-01
3L_10182891_MNP TCAG AATA 0.2025 32 126 0.7031 6.9665105508634773E-01
3L_10182916_SNP T A 0.1118 18 143 0.821 8.1881221173024288E-01
3L_10182930_SNP T A 0.1635 26 133 0.5787 5.7188399617591290E-01
3L_10182933_SNP T G 0.2075 33 126 0.7146 7.0938779642755323E-01
3L_10182937_SNP T C 0.1111 18 144 0.8276 8.2590528366735150E-01
3L_10183031_SNP G A 0.1026 16 140 0.2228 2.1077457749517015E-01
3L_10183120_SNP T G 0.1267 19 131 0.7679 7.6279605551418894E-01
3L_10183179_SNP T G 0.09211 14 138 0.5701 5.6286041219323946E-01
3L_10183186_SNP G A 0.08609 13 138 0.6033 5.9659584578095037E-01
3L_10183199_SNP G A 0.1656 25 126 0.8492 8.4558353661091612E-01
3L_10183201_SNP G T 0.06667 10 140 0.4413 4.3101993633164715E-01
3L_10183235_SNP G A 0.1053 16 136 0.6934 6.8586686012089249E-01
3L_10183287_SNP C A 0.1062 17 143 0.4546 4.5056504010734399E-01
3L_10183342_SNP A T 0.1049 17 145 0.3293 3.2494049947596648E-01
3L_10183370_SNP T A 0.2767 44 115 0.8457 8.5749608780651421E-01
3L_10183401_SNP A G 0.1677 27 134 0.2621 2.6429009532048620E-01
3L_10183456_SNP A G 0.07317 12 152 0.226 2.2119252988582161E-01
3L_10183523_SNP T C 0.07407 12 150 0.3739 3.6772189093578911E-01
3L_10183524_SNP T C 0.07362 12 151 0.3364 3.3200967769555112E-01
3L_10183541_SNP T A 0.0625 10 150 0.189 1.8283009531653049E-01
3L_10183546_SNP A G 0.07975 13 150 0.319 3.4302018864634165E-01
3L_10183600_SNP G C 0.3125 50 110 0.5065 5.0295958427964849E-01
3L_10183703_SNP A G 0.09202 15 148 0.8544 8.5272028017663570E-01
3L_10183707_SNP G A 0.3182 49 105 0.6578 6.4952100566788951E-01
3L_10183729_SNP A G 0.09202 15 148 0.8544 8.5272028017663570E-01
3L_10183735_SNP A T 0.07362 12 151 0.9136 9.1237465456226841E-01
3L_10183891_SNP A G 0.1925 31 130 0.8573 8.5802943683256105E-01
3L_10183912_SNP A G 0.1914 31 131 0.9933 9.9320864272390674E-01
3L_10184017_SNP A G 0.0625 10 150 0.9559 9.5518921419621816E-01
3L_10184032_SNP C T 0.4 62 93 0.5179 5.0932968379500698E-01
3L_10184040_SNP A G 0.3871 60 95 0.3094 3.2578051077520209E-01
3L_10184057_SNP C G 0.3899 62 97 0.5406 5.3582561683428076E-01
3L_10184115_SNP A G 0.1615 26 135 0.1068 1.0205510281767982E-01
3L_10184146_SNP T C 0.1274 20 137 0.6858 6.8081533329918287E-01
3L_10184224_SNP T C 0.08025 13 149 0.9438 9.4320588427196062E-01
3L_10184235_SNP T G 0.3537 52 95 0.1409 1.3068769097278898E-01
3L_10184246_SNP C T 0.2357 37 120 0.7802 7.7810841604750913E-01
3L_10184277_SNP T G 0.1258 20 139 0.8964 8.9578248189999188E-01
3L_10184329_SNP A T 0.1313 21 139 0.7358 7.3091126336381329E-01
3L_10184331_SNP T C 0.09202 15 148 0.1049 1.0403365329848502E-01
3L_10184348_SNP C A 0.3742 58 97 0.0936 8.6073179976760561E-02
3L_10184368_SNP T C 0.06667 11 154 0.6434 6.4083895208380603E-01
3L_10184546_SNP C A 0.4691 76 86 0.7743 7.7382933713081425E-01
3L_10184578_SNP C A 0.4695 77 87 0.8567 8.5612060189505823E-01
3L_10184620_SNP C T 0.4383 71 91 0.8497 8.4755492197007753E-01
3L_10184632_SNP A G 0.09756 16 148 0.228 2.2494091309128228E-01
3L_10184644_SNP T A 0.1677 27 134 0.1443 1.3736499727393692E-01
3L_10184714_SNP T C 0.09938 16 145 0.6096 6.2938071257425188E-01
3L_10184720_SNP G A 0.2756 43 113 0.127 1.6662604931619573E-01
3L_10184723_SNP T G 0.283 45 114 0.05849 5.4817209136607099E-02
3L_10184771_SNP T C 0.1173 19 143 0.4389 4.3610392163342215E-01
3L_10184813_SNP A G 0.1069 17 142 0.4349 4.2547361963443753E-01
3L_10184900_SNP T C 0.08696 14 147 0.2679 2.6307888827696890E-01
3L_10185043_SNP C T 0.2025 32 126 0.3772 3.7245516497477038E-01
3L_10185068_SNP T G 0.4494 71 87 0.3837 3.7279244330708983E-01
3L_10185151_SNP C T 0.2298 37 124 0.7834 7.7994547299384853E-01
3L_10185328_SNP A C 0.1341 22 142 0.8187 8.1704225282540910E-01
3L_10185331_SNP G A 0.1296 21 141 0.7857 7.8259011866894634E-01
3L_10185365_SNP C T 0.08537 14 150 0.9414 9.4078633296283765E-01
3L_10185379_SNP G A 0.128 21 143 0.01326 1.2675314408663887E-02
3L_10185543_SNP C T 0.09615 15 141 0.4566 4.4468995106955245E-01
3L_10185557_SNP A G 0.07547 12 147 0.391 3.8178112192770286E-01
3L_10185593_SNP T C 0.07453 12 149 0.344 3.4605841828810924E-01
3L_10185602_SNP T G 0.06962 11 147 0.3089 3.0603205607282724E-01
3L_10185657_SNP T C 0.07362 12 151 0.4021 3.9626683033095489E-01
3L_10185831_SNP T C 0.2956 47 112 0.02774 2.6158312687021158E-02
3L_10185835_SNP C G 0.07362 12 151 0.1006 9.7551105144386696E-02
3L_10186080_SNP T A 0.1739 28 133 0.09332 8.8918634807752195E-02
3L_10186095_SNP C T 0.2258 35 120 0.9592 9.5819982279059379E-01
3L_10186207_SNP G A 0.175 28 132 0.707 7.0323000923263934E-01
3L_10186497_INS A AA 0.3038 48 110 0.2335 2.2694729590539164E-01
3L_10186639_SNP T G 0.1667 25 125 0.9961 9.9587892014380974E-01
3L_10186724_SNP C T 0.3226 50 105 0.3432 3.4593810648732937E-01
3L_10186735_SNP T G 0.3423 51 98 0.6057 5.8880725453033333E-01
3L_10186760_SNP T A 0.1709 27 131 0.2024 1.9823960281364150E-01
3L_10186764_SNP A G 0.1509 24 135 0.5119 5.0322764397336894E-01
3L_10186960_SNP G C 0.3439 54 103 0.3416 3.3182651893421355E-01
3L_10186991_SNP A C 0.3462 54 102 0.3368 3.2521517845758874E-01
3L_10186998_SNP T A 0.3439 54 103 0.2421 2.3300356152828805E-01
3L_10187200_SNP C T 0.1963 32 131 0.7397 7.3651168076096662E-01
3L_10187243_SNP C T 0.1879 31 134 0.588 5.8510996851478048E-01
3L_10187285_SNP A C 0.175 28 132 0.5279 5.1930061513103520E-01
3L_10187439_SNP C T 0.1615 26 135 0.5116 5.0588631802253281E-01
3L_10187797_DEL T TT 0.1562 25 135 0.8954 8.9330472740984646E-01
3L_10187815_SNP G A 0.1761 28 131 0.8168 8.1432024126656177E-01
3L_10187818_SNP T C 0.1646 27 137 0.7828 7.8080051134877737E-01
3L_10187824_INS T TGCTGTT 0.14 21 129 0.8378 8.3524833119724939E-01
3L_10188252_SNP C A 0.3822 60 97 0.4471 4.3454179561947759E-01
3L_10188253_SNP G C 0.3812 61 99 0.4759 4.6820861441977424E-01
3L_10188286_SNP C T 0.4904 77 80 0.3286 3.2289587990959401E-01
3L_10188418_SNP C T 0.481 76 82 0.2622 2.5265663672432648E-01
3L_10188523_SNP A G 0.1585 26 138 0.776 7.7369600768704405E-01
3L_10188574_SNP C T 0.1346 21 135 0.7098 7.0355953737780696E-01
3L_10188622_SNP A G 0.4331 68 89 0.8131 8.1473462205859293E-01
3L_10188658_SNP T G 0.1646 26 132 0.3764 3.6369340072966050E-01
3L_10188676_SNP A G 0.09259 15 147 0.107 1.0514279847908325E-01
3L_10188682_SNP T A 0.08696 14 147 0.07588 7.3585352855668584E-02
3L_10188685_SNP A G 0.4231 66 90 0.8277 8.2474570960859128E-01
3L_10188763_SNP A G 0.1282 20 136 0.828 8.2232710705096268E-01
3L_10188818_SNP A T 0.2256 37 127 0.5273 5.2328173883214568E-01
3L_10188821_SNP G A 0.2803 44 113 0.4168 4.0785904073975399E-01
3L_10188857_SNP A G 0.2803 44 113 0.4176 4.1125412040460652E-01
3L_10188886_SNP T C 0.2927 48 116 0.7499 7.4883862070633489E-01
3L_10188893_SNP G C 0.327 52 107 0.6291 6.2385484760396626E-01
3L_10188947_SNP C T 0.4934 75 77 0.7449 7.4255334619080648E-01
3L_10188971_SNP T C 0.4684 74 84 0.9439 9.4324173447505977E-01
3L_10188998_SNP A G 0.09259 15 147 0.2468 2.4587427536447370E-01
3L_10189127_SNP G A 0.06098 10 154 0.5943 5.9036817331746583E-01
3L_10189366_SNP A G 0.2434 37 115 0.2888 2.7294390312171624E-01
3L_10189429_SNP C T 0.1728 28 134 0.01286 1.1625570949670637E-02
3L_10189453_SNP C T 0.4658 75 86 0.397 3.9153169600783833E-01
3L_10189480_SNP T C 0.2129 33 122 0.5867 5.7779517540157399E-01
3L_10189550_SNP G A 0.2671 43 118 0.9434 9.4259526213797595E-01
3L_10189553_SNP A G 0.2981 48 113 0.8037 8.0104391730219682E-01
3L_10189559_SNP G T 0.2911 46 112 0.7689 7.6384930293648723E-01
3L_10189563_DEL T TA 0.06211 10 151 0.8526 8.5029406469247659E-01
3L_10189578_SNP C T 0.2975 47 111 0.8687 8.6611269419272463E-01
3L_10189582_SNP T G 0.2086 34 129 0.1918 1.8713157709341743E-01
3L_10189596_SNP G A 0.2875 46 114 0.9961 9.9609917806164439E-01
3L_10189610_SNP A G 0.236 38 123 0.7791 7.7677616062461652E-01
3L_10189616_SNP C A 0.2875 46 114 0.8406 8.3795918463003072E-01
3L_10189627_SNP T A 0.4591 73 86 0.8233 8.2104072428758113E-01
3L_10189628_SNP T A 0.3333 53 106 0.2959 2.8918576042584265E-01
3L_10189631_SNP T C 0.4591 73 86 0.8233 8.2104072428758113E-01
3L_10189649_DEL T TG 0.3333 53 106 0.2508 2.4370769617450705E-01
3L_10189652_SNP A C 0.4557 72 86 0.8486 8.4624610855100380E-01
3L_10189668_SNP T C 0.4459 70 87 0.6603 6.5457077940271735E-01
3L_10189669_SNP C A 0.443 70 88 0.764 7.5972235591778947E-01
3L_10189681_SNP T A 0.3228 51 107 0.1935 1.8936308222309306E-01
3L_10189706_SNP G C 0.4114 65 93 0.6373 6.3185754777946346E-01
3L_10189811_SNP A G 0.08589 14 149 0.8841 8.8283938299417941E-01
3L_10189813_SNP A G 0.06173 10 152 0.8077 8.0533624127998826E-01
3L_10189959_SNP C T 0.0559 9 152 0.4041 4.0033958341910314E-01
3L_10189992_SNP G C 0.0679 11 151 0.8852 8.8353572567931726E-01
3L_10190044_SNP A G 0.358 58 104 0.6541 6.4924805079567527E-01
3L_10190137_SNP C T 0.2981 48 113 0.2178 2.0970420498635856E-01
3L_10190253_SNP T C 0.06173 10 152 0.8347 8.3445929386267903E-01
3L_10190298_SNP A T 0.141 22 134 0.266 2.5411305933251349E-01
3L_10190302_SNP C G 0.4631 69 80 0.678 6.6820283261855251E-01
3L_10190313_SNP C G 0.4737 72 80 0.5979 5.8602225251711737E-01
3L_10190314_SNP C G 0.4832 72 77 0.8301 8.2471163315701956E-01
3L_10190618_SNP T A 0.1313 21 139 0.5433 5.3651992386494995E-01
3L_10190639_SNP T A 0.09756 16 148 0.4106 4.0575035997281772E-01
3L_10190665_SNP T A 0.1366 22 139 0.09044 8.7714763282340291E-02
3L_10190711_DEL T TT 0.4577 65 77 0.6057 6.0239707388576269E-01
3L_10190774_SNP A C 0.07975 13 150 0.1825 1.7840247280088006E-01
3L_10190775_SNP T A 0.4654 74 85 0.8527 8.5079809556836494E-01
3L_10190845_SNP G C 0.1635 26 133 0.1341 1.5251184196067247E-01
3L_10190858_DEL G GGGGTTGG 0.437 59 76 0.8901 8.9057471073485195E-01
3L_10190936_SNP T G 0.08589 14 149 0.8464 8.4511697644580352E-01
3L_10191010_SNP T G 0.06098 10 154 0.7238 7.2106588791061044E-01
3L_10191049_SNP G A 0.3097 48 107 0.5434 5.3789741135091496E-01
3L_10191057_SNP G A 0.2342 37 121 0.5618 5.5395586570349420E-01
3L_10191071_SNP A G 0.2357 37 120 0.5791 5.7062445294257536E-01
3L_10191073_SNP G A 0.2293 36 121 0.611 6.0293179247976614E-01
3L_10191107_SNP A G 0.06061 10 155 0.9867 9.8663711658914133E-01
3L_10191126_SNP T C 0.1375 22 138 0.9567 9.5580411594243331E-01
3L_10191128_DEL GG G 0.3724 54 91 0.6152 6.0733781805801645E-01
3L_10191228_SNP A G 0.1037 17 147 0.53 5.2562743738973383E-01
3L_10191298_SNP T C 0.179 29 133 0.2058 2.0201748747557169E-01
3L_10191428_SNP T G 0.3571 55 99 0.8672 8.6406889705507728E-01
3L_10191430_SNP A T 0.3397 53 103 0.8287 8.2392935868789197E-01
3L_10191434_SNP A G 0.3418 54 104 0.75 7.4480276724570238E-01
3L_10191437_SNP A G 0.4924 65 67 0.9098 9.0377313653362390E-01
3L_10191445_SNP G A 0.25 39 117 0.5408 5.3948244306899529E-01
3L_10191456_SNP G A 0.4387 68 87 0.6595 6.5302596743145691E-01
3L_10191469_SNP T G 0.07975 13 150 0.1607 1.5705110164408154E-01
3L_10191520_SNP T G 0.2839 44 111 0.2882 2.7689983834713394E-01
3L_10191604_SNP T C 0.07092 10 131 0.5875 5.6692402661275132E-01
3L_10191793_SNP A T 0.1111 17 136 0.9167 9.1563331042092932E-01
3L_10191801_SNP A T 0.08333 13 143 0.907 9.0447176157336273E-01
3L_10191807_SNP T A 0.4615 72 84 0.8477 8.4399456546444107E-01
3L_10191871_SNP A T 0.284 46 116 0.09307 8.9641658450367201E-02
3L_10191880_SNP C A 0.2803 44 113 0.1251 1.1848461864311366E-01
3L_10191885_SNP A C 0.07975 13 150 0.8982 8.9684939490753846E-01
3L_10191894_SNP A C 0.09202 15 148 0.9444 9.4387001250254099E-01
3L_10191904_INS T TT 0.3205 50 106 0.0508 6.3746055028635118E-02
3L_10191945_SNP T G 0.1235 20 142 0.967 9.6663861208572033E-01
3L_10191957_SNP T C 0.1173 19 143 0.9346 9.3382019350439815E-01
3L_10192060_SNP A T 0.09816 16 147 0.2612 2.5677456842023061E-01
3L_10192068_SNP T G 0.09259 15 147 0.3089 3.0332717182406643E-01
3L_10192131_SNP T A 0.08861 14 144 0.3184 3.1137618297975023E-01
3L_10192161_SNP C G 0.07453 12 149 0.8082 8.0463809225457139E-01
3L_10192163_SNP A T 0.4645 72 83 0.8341 8.3021589809557872E-01
3L_10192215_SNP A T 0.4713 74 83 0.4112 4.0245516476073950E-01
3L_10192357_SNP A G 0.1006 16 143 0.7933 7.8964537274695989E-01
3L_10192446_SNP C T 0.1226 19 136 0.6881 6.8056480097239269E-01
3L_10192507_SNP G T 0.4645 72 83 0.6436 6.3390519721474170E-01
3L_10192625_SNP G C 0.4494 71 87 0.5113 5.0283236478869409E-01
3L_10192692_SNP C T 0.3694 58 99 0.891 8.8864918964510309E-01
3L_10192797_SNP G C 0.2785 44 114 0.8658 8.6324623816432178E-01
3L_10192844_SNP G T 0.07975 13 150 0.9825 9.8226500533275096E-01
3L_10192846_SNP T C 0.07975 13 150 0.9825 9.8226500533275096E-01
3L_10192948_SNP G A 0.1218 19 137 0.6755 6.7091544653065394E-01
3L_10193015_SNP T C 0.4151 66 93 0.7962 7.9425337677662655E-01
3L_10193033_SNP A C 0.1572 25 134 0.5014 4.9749971272184368E-01
3L_10193260_SNP C T 0.07975 13 150 0.1698 1.6598126466913243E-01
3L_10193307_SNP T C 0.05488 9 155 0.6261 6.2292782465803009E-01
3L_10193345_SNP C G 0.4843 77 82 0.6641 6.5771328383169925E-01
3L_10193764_SNP G A 0.07975 13 150 0.2395 2.3518025182218050E-01
3L_10193816_SNP G A 0.1605 26 136 0.3741 3.6855286031666645E-01
3L_10193851_SNP G A 0.4688 75 85 0.2744 2.6552827666604617E-01
3L_10193885_SNP C G 0.075 12 148 0.0983 9.7650633289058764E-02
3L_10193922_SNP A G 0.1173 19 143 0.0583 5.4426472552943771E-02
3L_10193945_DEL T TC 0.08025 13 149 0.1978 1.9262953823037987E-01
3L_10193954_SNP T C 0.1104 18 145 0.04392 4.1122231971070879E-02
3L_10194000_DEL T TTTA 0.2614 40 113 0.8424 8.3681819145617287E-01
3L_10194069_SNP A C 0.07453 12 149 0.2319 2.2515234749260182E-01
3L_10194114_SNP A G 0.3165 50 108 0.7935 7.8866085224419646E-01
3L_10194125_SNP A G 0.06369 10 147 0.2797 2.6729080388319959E-01
3L_10194137_SNP A G 0.2282 34 115 0.8474 8.4174757250915178E-01
3L_10194146_SNP G T 0.3014 44 102 0.8642 8.5850863261425969E-01
3L_10194155_SNP C G 0.2857 42 105 0.8185 8.1179113971065187E-01
3L_10194196_INS AA A 0.2966 43 102 0.9314 9.3032194773390120E-01
3L_10194200_SNP C A 0.2847 41 103 0.8529 8.5458218877000003E-01
3L_10194201_SNP G A 0.2245 33 114 0.8381 8.3734917097015360E-01
3L_10194205_SNP T G 0.3046 46 105 0.8346 8.4575028973648259E-01
3L_10194208_SNP A T 0.3046 46 105 0.9997 9.9971965342060842E-01
3L_10194219_SNP C T 0.2848 43 108 0.9334 9.3356136849513693E-01
3L_10194230_SNP C A 0.25 36 108 0.6359 6.2651227789293751E-01
3L_10194270_SNP T A 0.06832 11 150 0.2214 2.1371745134275388E-01
3L_10194310_SNP G T 0.2625 42 118 0.8885 8.8605976784675400E-01
3L_10194338_SNP C T 0.08696 14 147 0.2297 2.2348438390779413E-01
3L_10194341_SNP A T 0.15 24 136 0.06296 5.9525850752405761E-02
3L_10194512_SNP G A 0.1366 22 139 0.06383 6.0144044299725377E-02
3L_10194581_SNP A G 0.3292 53 108 0.7899 7.8695387028570218E-01
3L_10194583_DEL CGATTCG GT 0.3333 53 106 0.7659 7.6135723911919362E-01
3L_10194671_INS TT T 0.4248 65 88 0.9115 9.0945512362677206E-01
3L_10194857_SNP T C 0.09877 16 146 0.3347 3.3057314087346079E-01
3L_10195066_SNP G A 0.1859 29 127 0.8224 8.1928902483004895E-01
3L_10195076_SNP T A 0.2025 32 126 0.6348 6.2787287501804068E-01
3L_10195182_SNP A G 0.07547 12 147 0.6374 6.3033241718535771E-01
3L_10195250_SNP G A 0.2484 40 121 0.4001 3.9255112900137212E-01
3L_10195382_SNP T C 0.3355 52 103 0.1313 1.2503235806561297E-01
3L_10195392_SNP A G 0.3312 51 103 0.1023 9.2469886611415975E-02
3L_10195438_SNP G A 0.0625 10 150 0.802 7.9959496928285301E-01
3L_10195469_DEL A ACTACTCATATAAAAAACAT 0.3971 54 82 0.9771 9.7581287500799385E-01
3L_10195499_SNP G A 0.3935 61 94 0.65 6.4197656082296284E-01
3L_10195537_SNP A T 0.4839 75 80 0.9332 9.3164029885554922E-01
3L_10195551_SNP A C 0.0559 9 152 0.6662 6.6311065907021050E-01
3L_10195627_SNP G T 0.06173 10 152 0.06355 5.9558855165927495E-02
3L_10195677_SNP A G 0.4808 75 81 0.6078 5.9999192261563605E-01
3L_10195681_SNP G A 0.3484 54 101 0.2802 2.6881072106862025E-01
3L_10195726_SNP A G 0.3312 52 105 0.9474 9.4700652204108626E-01
3L_10195766_SNP G C 0.05488 9 155 0.9794 9.7920336547783915E-01
3L_10195783_INS AAA A 0.1553 25 136 0.1162 1.1145218000954493E-01
3L_10195822_INS GCATAT G 0.07362 12 151 0.8308 8.3034337232921596E-01
3L_10195824_SNP T C 0.1062 17 143 0.3637 3.5535670001140696E-01
3L_10195846_SNP T C 0.08025 13 149 0.09668 9.4864612248277358E-02
3L_10195856_SNP T A 0.07975 13 150 0.2103 2.0595340954780395E-01
3L_10195911_SNP C G 0.2453 39 120 0.6459 6.4101592235754201E-01
3L_10196014_SNP T C 0.1227 20 143 0.4586 4.5486001343670168E-01
3L_10196111_SNP G A 0.3097 48 107 0.7027 7.0327066853960285E-01
3L_10196132_SNP T C 0.2752 41 108 0.732 7.2798533611728700E-01
3L_10196152_SNP A G 0.2606 37 105 0.695 6.8276591113052987E-01
3L_10196327_SNP T A 0.4586 72 85 0.8943 8.9168899667419776E-01
3L_10196352_SNP T A 0.4177 66 92 0.07407 6.8090393171799893E-02
3L_10196463_DEL A AA 0.05063 8 150 0.1605 1.5290758041824448E-01
3L_10196576_SNP A T 0.1043 17 146 0.8533 8.5136184122680425E-01
3L_10196577_SNP A T 0.1043 17 146 0.875 8.7348543516487132E-01
3L_10196579_SNP T C 0.1562 25 135 0.2742 2.6596106882705672E-01
3L_10196582_INS GT G 0.1562 25 135 0.2213 2.1328387648067348E-01
3L_10196586_DEL G GG 0.06369 10 147 0.9838 9.8378839760091319E-01
3L_10196606_SNP C T 0.4076 64 93 0.9207 9.1849654906661393E-01
3L_10196660_SNP C T 0.1013 16 142 0.2739 2.6416142137146870E-01
3L_10196698_SNP C G 0.3711 59 100 0.1078 9.9719961436149473E-02
3L_10196726_SNP T C 0.2595 41 117 0.4217 4.1212959200059573E-01
3L_10196830_SNP G A 0.3248 51 106 0.1345 1.3002127667047092E-01
3L_10196938_SNP G C 0.08025 13 149 0.09846 9.7027761473434060E-02
3L_10196952_SNP G C 0.2949 46 110 0.7654 7.6205858774545221E-01
3L_10197103_SNP G C 0.2609 42 119 0.2937 2.8658813558851415E-01
3L_10197116_SNP C T 0.2468 39 119 0.4756 4.6473003576323091E-01
3L_10197153_SNP A G 0.125 20 140 0.5382 5.3032895839192684E-01
3L_10197154_SNP A T 0.1195 19 140 0.5562 5.4732823457467294E-01
3L_10197157_INS AA T 0.1187 19 141 0.563 5.5523456973115759E-01
3L_10197163_SNP C G 0.1195 19 140 0.5783 5.6965223326511016E-01
3L_10197175_SNP C A 0.1739 28 133 0.2719 2.6331608788337979E-01
3L_10197193_SNP T A 0.1709 27 131 0.2799 2.6762619223584760E-01
3L_10197197_SNP C T 0.1656 26 131 0.996 9.9631158550538668E-01
3L_10197199_SNP C T 0.1698 27 132 0.3617 3.5353250570429262E-01
3L_10197208_SNP C A 0.1558 24 130 0.5753 5.7117046583607856E-01
3L_10197215_SNP A T 0.1831 26 116 0.4171 4.2655798963884861E-01
3L_10197226_SNP A T 0.1818 26 117 0.4218 4.3317177497625103E-01
3L_10197228_SNP C T 0.4894 69 72 0.275 2.8312603915549883E-01
3L_10197237_SNP C T 0.1351 20 128 0.637 6.4620973286991834E-01
3L_10197245_SNP T A 0.4965 70 71 0.2843 2.9269769785217847E-01
3L_10197266_SNP G A 0.08108 12 136 0.1598 1.7090715273522539E-01
3L_10197319_SNP T C 0.09877 16 146 0.6054 6.0604118955318698E-01
3L_10197328_SNP T A 0.06748 11 152 0.421 4.1771097727434692E-01
3L_10197332_SNP C T 0.1037 17 147 0.3476 3.4319905497599179E-01
3L_10197336_SNP G A 0.2 32 128 0.6064 6.0449954984170273E-01
3L_10197389_DEL C CCTTCT 0.2866 45 112 0.5877 5.8034145679998472E-01
3L_10197419_SNP A T 0.07975 13 150 0.3435 3.4096679040938682E-01
3L_10197429_SNP A G 0.1006 16 143 0.5586 5.5164103766658634E-01
3L_10197494_SNP G A 0.1646 26 132 0.7216 7.1569134178297666E-01
3L_10197665_DEL T TC 0.09877 16 146 0.6535 6.5191675691202611E-01
3L_10197701_SNP A C 0.06173 10 152 0.0008337 9.8243434626418954E-04
3L_10197777_SNP T G 0.4221 65 89 0.8509 8.4753706165219711E-01
3L_10197778_SNP T G 0.4129 64 91 0.8508 8.4736049454596729E-01
3L_10197833_SNP A G 0.08642 14 148 0.1365 1.3620955119816436E-01
3L_10197864_SNP T G 0.1908 29 123 0.5998 5.9240799919267295E-01
3L_10197868_SNP A G 0.08025 13 149 0.08871 8.8472513179018053E-02
3L_10197907_SNP G T 0.1779 29 134 0.162 1.5800574330699191E-01
3L_10197910_SNP T C 0.1529 24 133 0.1726 1.6928979283318024E-01
3L_10197930_SNP A G 0.2566 39 113 0.7676 7.5843630374172466E-01
3L_10198192_SNP C T 0.2956 47 112 0.5202 5.1673707017805548E-01
3L_10198237_SNP C T 0.05 8 152 0.959 9.5834280386930049E-01
3L_10198356_SNP A T 0.06748 11 152 0.1813 1.7717463608700057E-01
3L_10198362_SNP T A 0.06173 10 152 0.2983 2.9429623249079817E-01
3L_10198365_SNP G A 0.1118 18 143 0.02026 1.8459297187664540E-02
3L_10198375_SNP A C 0.1032 16 139 0.5205 5.5469978518074492E-01
3L_10198397_SNP G A 0.08642 14 148 0.3743 3.6886234002351648E-01
3L_10198407_SNP G A 0.1125 18 142 0.524 5.4303576648631946E-01
3L_10198420_SNP C G 0.06707 11 153 0.7281 7.2524114937750483E-01
3L_10198429_SNP A G 0.06135 10 153 0.1902 1.8607082229750538E-01
3L_10198439_SNP A G 0.08025 13 149 0.4383 4.3454073302398222E-01
3L_10198451_SNP A C 0.06875 11 149 0.3684 3.6207200873904810E-01
3L_10198469_SNP A C 0.08642 14 148 0.2974 2.9146016898187899E-01
3L_10198471_SNP G A 0.3544 56 102 0.325 3.1564458090029612E-01
3L_10198493_SNP A T 0.0875 14 146 0.2976 2.8940410793028670E-01
3L_10198494_DEL A AG 0.0875 14 146 0.2976 2.8940410793028670E-01
3L_10198511_SNP G A 0.09559 13 123 0.2865 2.6412277062992651E-01
3L_10198513_INS GATCT G 0.0875 14 146 0.3062 2.9824022883070034E-01
3L_10198522_INS TAAGAGATC T 0.08176 13 146 0.2916 2.8211260088739398E-01
3L_10198525_SNP A T 0.08228 13 145 0.2883 2.7890144964189989E-01
3L_10198526_SNP A T 0.08228 13 145 0.2883 2.7890144964189989E-01
3L_10198528_SNP G A 0.08333 13 143 0.285 2.7333475335180735E-01
3L_10198529_SNP G A 0.1133 17 133 0.148 1.3214225958718584E-01
3L_10198530_SNP T C 0.08333 13 143 0.285 2.7333475335180735E-01
3L_10198531_SNP C A 0.08387 13 142 0.2812 2.6832579986346872E-01
3L_10198535_SNP G C 0.08333 13 143 0.285 2.7333475335180735E-01
3L_10198541_SNP T A 0.08667 13 137 0.2824 2.6697599631750979E-01
3L_10198564_SNP C T 0.09272 14 137 0.9472 9.4664710520357087E-01
3L_10198567_SNP T C 0.08497 13 140 0.2598 2.4696553534327836E-01
3L_10198575_SNP A C 0.09211 14 138 0.976 9.7567894606884820E-01
3L_10198583_SNP G A 0.4345 63 82 0.5841 5.6474477643670717E-01
3L_10198592_SNP T C 0.2333 35 115 0.9378 9.3661308536262233E-01
3L_10198685_SNP C T 0.2422 39 122 0.5293 5.2468343912023263E-01
3L_10198688_SNP T A 0.08125 13 147 0.143 1.3985626871142909E-01
3L_10198694_SNP A T 0.08696 14 147 0.3196 3.1652327103055111E-01
3L_10198696_SNP T A 0.1553 25 136 0.1631 1.5660938900233734E-01
3L_10198708_SNP A T 0.08642 14 148 0.3001 2.9450268613598674E-01
3L_10198722_SNP C T 0.08642 14 148 0.301 2.9547955082845245E-01
3L_10198726_SNP G C 0.08589 14 149 0.2938 2.8929697216548889E-01
3L_10198731_DEL G GC 0.06707 11 153 0.1787 1.7583029337018763E-01
3L_10198732_SNP A C 0.0922 13 128 0.6522 6.5662874471563593E-01
3L_10198751_SNP C T 0.1321 21 138 0.395 3.8899461587353679E-01
3L_10198762_INS T TAT 0.461 71 83 0.3905 3.8331211321814174E-01
3L_10198768_SNP C T 0.4258 66 89 0.36 3.5143104538162129E-01
3L_10198783_SNP T A 0.4088 65 94 0.07031 6.4890595574069426E-02
3L_10198856_SNP T G 0.1592 25 132 0.02292 2.2072813215201624E-02
3L_10198940_SNP G C 0.06707 11 153 0.1787 1.7583029337018763E-01
3L_10199074_DEL A ATGACTGAA 0.06369 10 147 0.4196 4.0625210540465606E-01
3L_10199103_SNP A C 0.05488 9 155 0.8973 8.9661850864170756E-01
3L_10199126_SNP T C 0.2901 47 115 0.09432 9.1031065111999543E-02
3L_10199152_SNP A G 0.3125 50 110 0.3242 3.1532094506686104E-01
3L_10199199_SNP A G 0.2174 30 108 0.4676 4.4507396407128219E-01
3L_10199200_SNP A G 0.2074 28 107 0.4609 4.3341918676972335E-01
3L_10199204_INS AGAAAAA A 0.1181 17 127 0.4319 4.1539894096785068E-01
3L_10199232_DEL A AAAGA 0.08333 11 121 0.8484 8.3899451320928264E-01
3L_10199352_SNP G A 0.3937 63 97 0.2334 2.2416455995728291E-01
3L_10199404_SNP A T 0.1543 25 137 0.3421 3.4112341274217040E-01
3L_10199423_SNP A G 0.3481 55 103 0.3823 3.7084271827192261E-01
3L_10199424_SNP C G 0.1384 22 137 0.472 4.6719139235630935E-01
3L_10199432_SNP G A 0.3438 55 105 0.4401 4.3358613024935810E-01
3L_10199459_MNP AGAA CCGT 0.3375 54 106 0.4771 4.7042476086754725E-01
3L_10199467_SNP G A 0.3312 52 105 0.3767 3.6789887620753536E-01
3L_10199484_SNP A T 0.1049 17 145 0.9427 9.4178119972559116E-01
3L_10199513_SNP T C 0.3418 54 104 0.465 4.5563816549061675E-01
3L_10199518_SNP G A 0.3396 54 105 0.4609 4.5258152420108566E-01
3L_10199528_SNP T G 0.4345 63 82 0.3504 3.3578732684865420E-01
3L_10199531_SNP A T 0.4384 64 82 0.4784 4.6284728918533113E-01
3L_10199534_SNP A T 0.4539 69 83 0.3008 2.8645401597380726E-01
3L_10199535_SNP C T 0.4533 68 82 0.2966 2.7927968685222848E-01
3L_10199540_DEL AT A 0.4783 77 84 0.3219 3.1533671815146302E-01
3L_10199543_SNP T A 0.478 76 83 0.2851 2.7623823589971497E-01
3L_10199544_DEL GTAACA G 0.4783 77 84 0.3219 3.1533671815146302E-01
3L_10199557_SNP G C 0.227 37 126 0.7025 6.9986274861285613E-01
3L_10199559_SNP T A 0.225 36 124 0.4198 4.1028496491883815E-01
3L_10199577_SNP T C 0.4841 76 81 0.2551 2.5719218392772913E-01
3L_10199585_SNP C A 0.4596 74 87 0.3403 3.3360924609399678E-01
3L_10199586_SNP T C 0.4551 71 85 0.2448 2.4339671026058163E-01
3L_10199799_SNP T C 0.06135 10 153 0.1902 1.8607082229750538E-01
3L_10199801_SNP C G 0.06173 10 152 0.06133 5.9944739243254379E-02
3L_10199844_SNP G A 0.4387 68 87 0.8395 8.3544366445714568E-01
3L_10200007_INS ACA A 0.188 25 108 0.2162 1.9177955703692862E-01
3L_10200057_SNP T A 0.1429 23 138 0.9364 9.3518787058422737E-01
3L_10200074_SNP G C 0.1534 25 138 0.944 9.4329283915829454E-01
3L_10200184_SNP C A 0.142 23 139 0.5992 5.9484787772203540E-01
3L_10200293_SNP T G 0.1173 19 143 0.9796 9.7940023982366442E-01
3L_10200362_SNP G A 0.2547 41 120 0.9852 9.8507657636419688E-01
3L_10200398_SNP A G 0.3481 55 103 0.9505 9.5169195468438561E-01
3L_10200403_SNP T C 0.3519 57 105 0.6089 6.0568885732981226E-01
3L_10200439_INS T TATTAT 0.236 38 123 0.5209 5.1470247575874506E-01
3L_10200449_SNP G A 0.3375 54 106 0.7031 6.9891901917445654E-01
3L_10200455_SNP C A 0.3333 53 106 0.6151 6.0866833264792208E-01
3L_10200462_SNP G T 0.3374 55 108 0.7312 7.2783681241823117E-01
3L_10200464_SNP A G 0.3395 55 107 0.7386 7.3453407026478235E-01
3L_10200473_INS A ATA 0.3415 56 108 0.6955 6.9244322881611742E-01
3L_10200501_SNP T C 0.3416 55 106 0.5349 5.3128080884927531E-01
3L_10200542_DEL T TCAT 0.1 16 144 0.9545 9.5348727200448646E-01
3L_10200562_SNP C T 0.08025 13 149 0.2442 2.3845550332035048E-01
3L_10200582_SNP G T 0.3247 50 104 0.6024 5.9055437019737611E-01
3L_10200603_SNP G A 0.3141 49 107 0.3503 3.3670058813752435E-01
3L_10200647_SNP G T 0.3442 53 101 0.6696 6.6161987035480374E-01
3L_10200699_SNP G A 0.4667 70 80 0.884 8.7965636046207274E-01
3L_10200702_SNP A G 0.3312 51 103 0.7037 6.9588711960151173E-01
3L_10200711_SNP G A 0.05063 8 150 0.7082 7.0130045539184271E-01
3L_10200738_SNP A T 0.3355 52 103 0.6386 6.2986376595066340E-01
3L_10200755_SNP G A 0.3245 49 102 0.6422 6.3082337043207504E-01
3L_10200762_SNP C T 0.3469 51 96 0.7316 7.2753094220795433E-01
3L_10200764_SNP G A 0.34 51 99 0.7454 7.4400555310256045E-01
3L_10200767_SNP A G 0.34 51 99 0.6789 6.7756611714356696E-01
3L_10200770_SNP C T 0.3311 50 101 0.559 5.5014096629595344E-01
3L_10200779_SNP G C 0.141 22 134 0.8615 8.5804641616649313E-01
3L_10200790_SNP C T 0.493 70 72 0.824 8.1954140498032124E-01
3L_10200795_SNP A T 0.4965 70 71 0.6671 6.5093353474479976E-01
3L_10200834_SNP A C 0.4861 70 74 0.5142 5.4761300771682964E-01
3L_10200856_SNP G A 0.3893 58 91 0.4886 4.7014451044363448E-01
3L_10200920_DEL T TT 0.08125 13 147 0.8203 8.1687087106457079E-01
3L_10200924_SNP T C 0.09677 15 140 0.6489 6.3993692792224866E-01
3L_10200963_SNP T C 0.3846 60 96 0.5996 5.8896421904455787E-01
3L_10200986_SNP C T 0.1456 23 135 0.8815 8.8038800997832423E-01
3L_10201018_SNP C G 0.0875 14 146 0.03723 3.5308093496549821E-02
3L_10201091_SNP G A 0.08537 14 150 0.1305 1.2658502299977681E-01
3L_10201106_SNP A C 0.07407 12 150 0.2253 2.1811772010460628E-01
3L_10201115_SNP A T 0.07927 13 151 0.2415 2.3846164899843425E-01
3L_10201130_SNP A G 0.1635 26 133 0.5486 5.4002490354056354E-01
3L_10201199_SNP G A 0.2437 39 121 0.8767 8.7672793964667672E-01
3L_10201224_DEL G ACTA 0.07362 12 151 0.2275 2.2304898784698868E-01
3L_10201236_SNP G A 0.2256 37 127 0.8508 8.4930555264567398E-01
3L_10201244_SNP A G 0.2125 34 126 0.6893 6.8629822449230327E-01
3L_10201247_SNP C T 0.06832 11 150 0.6026 5.9675881848656465E-01
3L_10201269_SNP C G 0.179 29 133 0.833 8.3161099254871584E-01
3L_10201274_SNP T C 0.07407 12 150 0.6765 6.7248562062831585E-01
3L_10201331_SNP A G 0.375 60 100 0.6865 6.8098345476163824E-01
3L_10201338_SNP T G 0.1118 18 143 0.9175 9.1619806726293918E-01
3L_10201339_SNP T G 0.09494 15 143 0.8199 8.1531726052640519E-01
3L_10201353_SNP T G 0.3625 58 102 0.3823 3.7408022111070205E-01
3L_10201429_SNP A G 0.2308 36 120 0.7927 7.8698694029120519E-01
3L_10201430_SNP A G 0.1429 23 138 0.9048 9.0350161362267101E-01
3L_10201491_SNP A C 0.1894 25 107 0.1226 1.3273994281442003E-01
3L_10201591_SNP G T 0.3567 56 101 0.4188 4.0838359019297577E-01
3L_10201592_SNP A G 0.09317 15 146 0.7024 6.9822767783879092E-01
3L_10201610_SNP T G 0.3677 57 98 0.4683 4.6712321395664824E-01
3L_10201651_SNP G T 0.2778 45 117 0.9543 9.5370577169910109E-01
3L_10201666_SNP T C 0.1118 18 143 0.6851 6.8109958037801555E-01
3L_10201697_SNP A G 0.4062 65 95 0.417 4.1112349277716420E-01
3L_10201806_DEL A AA 0.3469 51 96 0.8881 8.8330135479224559E-01
3L_10201967_SNP T C 0.462 73 85 0.4636 4.6491445022994671E-01
3L_10201993_SNP A G 0.2595 41 117 0.2229 2.2236240170826616E-01
3L_10201998_SNP G A 0.1635 26 133 0.668 6.6131369132250684E-01
3L_10202110_SNP A T 0.425 68 92 0.7635 7.5988066049324021E-01
3L_10202114_SNP T A 0.3546 50 91 0.975 9.7523995848856471E-01
3L_10202120_SNP C A 0.2806 39 100 0.1383 1.9197506686198107E-01
3L_10202170_SNP T C 0.07362 12 151 0.8797 8.7872473448621014E-01
3L_10202232_SNP T C 0.08696 14 147 0.9337 9.3283127662030185E-01
3L_10202293_SNP T G 0.1411 23 140 0.1767 1.7713156010600917E-01
3L_10202482_DEL A ACTTGA 0.1812 29 131 0.9363 9.3501220420528397E-01
3L_10202492_SNP C T 0.09317 15 146 0.9561 9.5537617673041442E-01
3L_10202529_SNP T C 0.06211 10 151 0.9541 9.5351465187440831E-01
3L_10202542_SNP T C 0.0559 9 152 0.8619 8.5998451159517408E-01
3L_10202578_SNP G A 0.3261 45 93 0.9002 9.0746956251656696E-01
3L_10202579_SNP T G 0.4453 61 76 0.9683 9.6990211740979071E-01
3L_10202588_SNP T G 0.4074 66 96 0.5213 5.1709795146418458E-01
3L_10202590_SNP C T 0.4 64 96 0.4883 4.8119369201975914E-01
3L_10202595_INS A CTCT 0.3924 62 96 0.5534 5.4777044091255334E-01
3L_10202602_SNP A T 0.07927 13 151 0.2415 2.3846164899843425E-01
3L_10202607_SNP G C 0.3797 60 98 0.6056 5.9906278420853964E-01
3L_10202610_SNP C A 0.3851 62 99 0.619 6.2160689764986032E-01
3L_10202613_SNP T G 0.3812 61 99 0.6343 6.3126981542977301E-01
3L_10202615_SNP C T 0.3836 61 98 0.6151 6.1101560867557159E-01
3L_10202630_SNP C A 0.3836 61 98 0.589 5.8470534827600451E-01
3L_10202665_SNP C A 0.2716 44 118 0.8224 8.2111277846253139E-01
3L_10202681_SNP A T 0.2625 42 118 0.8919 8.9082500783326013E-01
3L_10202688_SNP T A 0.2642 42 117 0.8654 8.6519349556313530E-01
3L_10202689_SNP A C 0.2675 42 115 0.8901 8.8877023662288290E-01
3L_10202691_SNP G T 0.2452 38 117 0.7272 7.4624436455512155E-01
3L_10202696_SNP C A 0.4557 72 86 0.8863 8.9513538317859587E-01
3L_10202724_SNP T A 0.4713 74 83 0.6373 6.3129323717890862E-01
3L_10202745_SNP G A 0.4936 77 79 0.6213 6.1855432744505934E-01
3L_10202750_SNP C A 0.4133 62 88 0.4343 4.3465732268684953E-01
3L_10202758_SNP G A 0.4295 67 89 0.7079 7.0315711679388215E-01
3L_10202761_SNP C A 0.4295 67 89 0.6334 6.2442993548879533E-01
3L_10202763_SNP A G 0.3841 58 93 0.1904 2.1123647774723275E-01
3L_10202766_SNP T C 0.4331 68 89 0.4622 4.6143802988048899E-01
3L_10202917_SNP C T 0.1195 19 140 0.7807 7.7761777304853763E-01
3L_10202973_SNP A C 0.1429 23 138 0.3931 3.8470441562529811E-01
3L_10203074_SNP A T 0.425 68 92 0.7177 7.1491826611176912E-01
3L_10203078_DEL A GTG 0.3987 61 92 0.4074 4.3216875851906755E-01
3L_10203084_SNP C T 0.09259 15 147 0.6674 6.6321970101645444E-01
3L_10203153_SNP C G 0.3063 49 111 0.6799 6.7521436658971468E-01
3L_10203161_SNP A C 0.293 46 111 0.938 9.3740079825945477E-01
3L_10203165_SNP A G 0.2484 40 121 0.5589 5.5220420788679792E-01
3L_10203238_SNP T C 0.1772 28 130 0.5362 5.2856933727779354E-01
3L_10203327_INS T TT 0.2095 31 117 0.6232 6.4320509168055340E-01
3L_10203335_SNP T C 0.1772 28 130 0.4377 4.3020724760748164E-01
3L_10203429_SNP T A 0.2115 33 123 0.7523 7.5102177538349135E-01
3L_10203432_SNP C G 0.1835 29 129 0.8977 8.9735101371606474E-01
3L_10203460_SNP A G 0.2739 43 114 0.9241 9.2390058706782197E-01
3L_10203491_SNP T C 0.08075 13 148 0.9667 9.6627205080129841E-01
3L_10203519_SNP T C 0.4277 68 91 0.8694 8.6817675126846205E-01
3L_10203541_DEL T TAT 0.0596 9 142 0.1608 1.4736718410786120E-01
3L_10203550_SNP C G 0.0875 14 146 0.6566 6.5274426552139642E-01
3L_10203558_SNP G A 0.4379 67 86 0.9725 9.7157372327133562E-01
3L_10203704_SNP A T 0.0559 9 152 0.6409 6.3520635793423441E-01
3L_10203781_DEL T TAT 0.1918 28 118 0.9883 9.8781604124741063E-01
3L_10203793_SNP T C 0.05488 9 155 0.8757 8.7435229320512142E-01
3L_10203819_SNP T A 0.225 36 124 0.93 9.2874833514314015E-01
3L_10203870_SNP C T 0.1173 19 143 0.8565 8.5537455883012159E-01
3L_10203889_SNP T G 0.4747 75 83 0.8049 8.1357730576056375E-01
3L_10204094_SNP A C 0.1524 25 139 0.5113 5.0747769130251541E-01
3L_10204106_INS CCC C 0.07792 12 142 0.3572 3.8377923520915191E-01
3L_10204173_SNP T C 0.2138 34 125 0.7211 7.2449979603371018E-01
3L_10204174_SNP T C 0.0875 14 146 0.6223 6.1673472190034906E-01
3L_10204315_SNP G A 0.3459 55 104 0.5252 5.1693410797683392E-01
3L_10204332_SNP A C 0.1013 16 142 0.199 1.8849915254523608E-01
3L_10204335_SNP A T 0.07362 12 151 0.9257 9.2504041289336258E-01
3L_10204386_INS AA A 0.2374 33 106 0.5176 4.9481779944680615E-01
3L_10204387_SNP A T 0.3836 61 98 0.8046 8.0132844393137248E-01
3L_10204389_SNP A G 0.2 32 128 0.9483 9.4744718191966226E-01
3L_10204390_INS TT T 0.3797 60 98 0.7197 7.1442159469140054E-01
3L_10204416_SNP A G 0.1688 27 133 0.9462 9.4519542109647592E-01
3L_10204422_SNP T A 0.4304 68 90 0.4603 4.6083493346668669E-01
3L_10204424_SNP T A 0.329 51 104 0.7804 7.8263350361980755E-01
3L_10204448_SNP G A 0.1132 18 141 0.7154 7.1009278757757444E-01
3L_10204461_SNP C T 0.1722 26 125 0.6661 6.5631975791671759E-01
3L_10204476_SNP T A 0.4467 67 83 0.8035 7.9792346038293771E-01
3L_10204477_SNP A T 0.1274 20 137 0.6054 5.9775727148218971E-01
3L_10204494_SNP T C 0.1863 30 131 0.5589 5.5293309704156135E-01
3L_10204496_SNP T C 0.3924 62 96 0.3972 3.8960759801623945E-01
3L_10204524_SNP C T 0.122 20 144 0.5463 5.4203720124328236E-01
3L_10204543_SNP A G 0.2658 42 116 0.379 3.7609818321250599E-01
3L_10204550_SNP T C 0.4586 72 85 0.6285 6.2244628054683893E-01
3L_10204562_SNP C T 0.08176 13 146 0.3718 3.6525284543385539E-01
3L_10204564_SNP T A 0.07547 12 147 0.446 4.3973370204354090E-01
3L_10204585_SNP G T 0.1572 25 134 0.6752 6.6773113348027380E-01
3L_10204586_SNP T G 0.1509 24 135 0.9387 9.3781403622128390E-01
3L_10204592_SNP T G 0.06211 10 151 0.6554 6.5270624591463278E-01
3L_10204598_SNP C T 0.15 24 136 0.7986 7.9559018172820040E-01
3L_10204811_SNP G A 0.4744 74 82 0.5987 5.9226187428103028E-01
3L_10204845_SNP G C 0.2284 37 125 0.06254 5.8526408314214740E-02
3L_10204847_SNP A T 0.09375 15 145 0.3194 3.0904879376702399E-01
3L_10204861_SNP T C 0.2331 38 125 0.07212 6.8518522486421873E-02
3L_10205017_SNP T C 0.184 30 133 0.5784 5.7395919086477321E-01
3L_10205025_SNP T A 0.1768 29 135 0.2736 2.7012228983088393E-01
3L_10205119_SNP T A 0.1187 19 141 0.8634 8.6248540478743019E-01
3L_10205135_SNP T A 0.08696 14 147 0.1906 1.8447920615331759E-01
3L_10205374_SNP T A 0.2532 40 118 0.8389 8.4581366168583894E-01
3L_10205384_SNP C T 0.3836 61 98 0.8246 8.2204096758429523E-01
3L_10205394_SNP A G 0.275 44 116 0.2673 2.6912255416894704E-01
3L_10205412_SNP A G 0.1914 31 131 0.9045 9.0322603650442745E-01
3L_10205465_SNP A T 0.08075 13 148 0.3466 3.3973223935562502E-01
3L_10205692_SNP A G 0.1455 24 141 0.4883 4.8497053322740513E-01
3L_10205716_SNP T C 0.1553 25 136 0.9048 9.0298998247656459E-01
3L_10205717_SNP C G 0.1543 25 137 0.8904 8.8859386567659160E-01
3L_10205727_SNP A T 0.1242 20 141 0.07863 7.9245125651992446E-02
3L_10205732_SNP A C 0.1481 24 138 0.5486 5.5033330359500932E-01
3L_10205949_SNP A T 0.2099 34 128 0.5866 5.8320178645698284E-01
3L_10205959_SNP A T 0.3333 51 102 0.2024 2.1651614568589816E-01
3L_10205968_SNP T A 0.2264 36 123 0.1804 1.7298993294444254E-01
3L_10206144_SNP T C 0.2201 35 124 0.6421 6.3901708302191085E-01
3L_10206219_SNP A G 0.4313 69 91 0.3837 3.8554966641110588E-01
3L_10206242_SNP C G 0.2179 34 122 0.6868 6.8660224335803566E-01
3L_10206250_SNP A T 0.4423 69 87 0.327 3.1569230469289622E-01
3L_10206265_SNP C G 0.1553 25 136 0.5591 5.5482060315047088E-01
3L_10206274_SNP T G 0.4777 75 82 0.651 6.5804182870192940E-01
3L_10206326_SNP A G 0.4771 73 80 0.5076 5.0326524798631112E-01
3L_10206348_SNP A C 0.125 20 140 0.1727 1.6442826808175570E-01
3L_10206356_SNP T G 0.1783 28 129 0.516 5.0588484766388520E-01
3L_10206412_INS A TAC 0.4658 75 86 0.4051 4.0045819612079125E-01
3L_10206421_SNP T C 0.4348 70 91 0.3466 3.4137683480385139E-01
3L_10206424_SNP T A 0.1534 25 138 0.5667 5.6250386569938671E-01
3L_10206432_SNP T C 0.4747 75 83 0.4507 4.4273164871798665E-01
3L_10206451_SNP T C 0.1728 28 134 0.6047 6.0361158276964999E-01
3L_10206464_SNP T C 0.1195 19 140 0.9259 9.2514859671036420E-01
3L_10206510_SNP A T 0.1688 27 133 0.5124 5.0647334972979097E-01
3L_10206708_SNP C T 0.4194 65 90 0.525 5.1797516511950237E-01
3L_10206800_SNP C T 0.1688 26 128 0.7764 7.7059418365953514E-01
3L_10206810_SNP C G 0.4679 73 83 0.2983 3.0373812555680968E-01
3L_10206904_DEL G GG 0.08861 14 144 0.4678 4.5791465317570901E-01
3L_10206960_DEL GTGATTGG G 0.2074 28 107 0.768 7.6171232758947194E-01
3L_10207014_SNP C T 0.1227 20 143 0.2416 2.3607070481112535E-01
3L_10207097_SNP T C 0.2375 38 122 0.666 6.6039609687805756E-01
3L_10207271_SNP A C 0.175 28 132 0.7692 7.6534289261061172E-01
3L_10207306_SNP G A 0.1646 26 132 0.4719 4.6158178507639058E-01
3L_10207363_SNP T C 0.05521 9 154 0.96 9.5959126912742521E-01
3L_10207471_SNP A G 0.05128 8 148 0.8604 8.5677613150043164E-01
3L_10207762_SNP T C 0.1491 24 137 0.5214 5.2024504392563053E-01
3L_10207764_SNP T C 0.1437 23 137 0.4481 4.4579553530842042E-01
3L_10207804_INS G GA 0.2237 34 118 0.9501 9.5257977578184916E-01
3L_10207845_SNP A G 0.1962 31 127 0.8786 8.7664931680545077E-01
3L_10207874_SNP A G 0.2062 33 127 0.8962 8.9472970815181319E-01
3L_10207930_SNP A G 0.09259 15 147 0.2697 2.6437971875189081E-01
3L_10207933_INS ATAT A 0.09259 15 147 0.2697 2.6437971875189081E-01
3L_10207949_SNP T G 0.2201 35 124 0.7533 7.4921543432580762E-01
3L_10207952_INS ATTGTA A 0.0828 13 144 0.3308 3.2016058952667747E-01
3L_10207953_DEL GATGACTATTATTTACAAATGATTTATCTAGCTAACATATTTAAATCCATATTATTATGAA TTGTAGATGACT 0.3312 52 105 0.3283 3.1781098584460343E-01
3L_10208023_SNP T G 0.3205 50 106 0.2666 2.5305913655655743E-01
3L_10208050_DEL T AC 0.1456 23 135 0.3478 3.3855033965865478E-01
3L_10208092_SNP A C 0.05625 9 151 0.9435 9.4251027302587187E-01
3L_10208104_SNP T C 0.3806 59 96 0.4268 4.1480382008038941E-01
3L_10208106_SNP C G 0.3861 61 97 0.4622 4.5207141096058956E-01
3L_10208115_SNP A G 0.06748 11 152 0.1346 1.3131183785561584E-01
3L_10208187_SNP G A 0.2342 37 121 0.7069 7.0187569931049776E-01
3L_10208264_SNP G C 0.3822 60 97 0.3306 3.1819688302908822E-01
3L_10208278_SNP A G 0.05769 9 147 0.9691 9.6829936948117301E-01
3L_10208450_SNP T G 0.2025 33 130 0.09736 9.3482343083225450E-02
3L_10208463_SNP A T 0.4151 66 93 0.3673 3.6071827592789618E-01
3L_10208484_SNP C G 0.1056 17 144 0.3832 3.7645558889963171E-01
3L_10208592_SNP C T 0.09259 15 147 0.2747 2.6927338465528150E-01
3L_10208614_SNP C T 0.2 31 124 0.5152 5.0499468699482586E-01
3L_10208624_SNP G T 0.2138 34 125 0.5781 5.7256103851126383E-01
3L_10208630_SNP G C 0.2152 34 124 0.5881 5.8159834791287601E-01
3L_10208721_INS TGCCAT T 0.08075 13 148 0.9035 9.0233487473753371E-01
3L_10208723_SNP C T 0.1258 20 139 0.7966 8.0624537067971946E-01
3L_10208725_SNP A G 0.08075 13 148 0.9035 9.0233487473753371E-01
3L_10208770_SNP T A 0.2561 42 122 0.8434 8.4201086924660085E-01
3L_10208779_SNP C A 0.443 70 88 0.3938 3.8626267725082541E-01
3L_10208783_SNP C T 0.06748 11 152 0.8585 8.5949710614781738E-01
3L_10208786_SNP A T 0.06135 10 153 0.8463 8.4429373810746156E-01
3L_10208789_SNP T C 0.4586 72 85 0.8518 8.4968816815796688E-01
3L_10208838_SNP G A 0.4194 65 90 0.3621 3.5320175177108870E-01
3L_10208856_SNP G T 0.05521 9 154 0.9655 9.6521155860881724E-01
3L_10208880_SNP T C 0.1456 23 135 0.3226 3.1404006958644148E-01
3L_10208897_SNP A C 0.08589 14 149 0.1274 1.2338857601762965E-01
3L_10208898_SNP A G 0.3937 63 97 0.1714 1.6586950579835480E-01
3L_10208899_SNP G A 0.09202 15 148 0.1101 1.0619431711566107E-01
3L_10208901_SNP T C 0.1951 32 132 0.8858 8.8466473849014271E-01
3L_10208904_SNP A G 0.2883 47 116 0.3704 3.6679432845591808E-01
3L_10208913_SNP A G 0.09816 16 147 0.3097 3.0571378397127036E-01
3L_10209023_SNP T C 0.1951 32 132 0.9974 9.9732728137511817E-01
3L_10209033_SNP T G 0.1939 32 133 0.9851 9.8493896531011871E-01
3L_10209034_SNP C T 0.189 31 133 0.9894 9.8932679923579603E-01
3L_10209117_SNP T A 0.1456 23 135 0.03042 3.0473617231995521E-02
3L_10209236_SNP A G 0.2 32 128 0.4681 4.6186621208080914E-01
3L_10209282_SNP A G 0.179 29 133 0.7486 7.4586364235652813E-01
3L_10209321_SNP T C 0.1615 26 135 0.5405 5.3501439430812159E-01
3L_10209342_SNP T C 0.08537 14 150 0.9679 9.6752668019997567E-01
3L_10209412_SNP G C 0.1235 20 142 0.2375 2.3278598774571102E-01
3L_10209418_SNP A G 0.1235 20 142 0.2375 2.3278598774571102E-01
3L_10209441_SNP T G 0.3585 57 102 0.707 7.0216515056312567E-01
3L_10209453_SNP C T 0.3544 56 102 0.7798 7.7610625361566621E-01
3L_10209503_SNP G A 0.2531 41 121 0.7954 7.9309274498132787E-01
3L_10209504_SNP T C 0.2437 39 121 0.9049 9.0344712528359250E-01
3L_10209508_SNP T C 0.4906 78 81 0.835 8.3253810453295096E-01
3L_10209516_SNP G A 0.2625 42 118 0.9388 9.3779732363699730E-01
3L_10209537_SNP G A 0.3563 57 103 0.5121 5.0513488782194216E-01
3L_10209543_SNP T C 0.1043 17 146 0.3749 3.7091896129801349E-01
3L_10209750_SNP C G 0.1768 29 135 0.9017 9.0074822065036508E-01
3L_10209876_SNP C T 0.1481 24 138 0.8339 8.3167129863387856E-01
3L_10209979_SNP G A 0.2628 41 115 0.9627 9.6264253271443856E-01
3L_10210080_SNP C G 0.1543 25 137 0.7803 7.7759157564345849E-01
3L_10210083_SNP G A 0.2625 42 118 0.5049 4.9906347711720300E-01
3L_10210086_SNP C T 0.2642 42 117 0.5036 4.9666690729553575E-01
3L_10210087_SNP A G 0.2671 43 118 0.5621 5.5721972392247010E-01
3L_10210101_SNP T A 0.05063 8 150 0.7108 7.0964712298795629E-01
3L_10210195_SNP G A 0.2284 37 125 0.9743 9.7398095480067282E-01
3L_10210233_SNP A G 0.1037 17 147 0.8745 8.7356782962248769E-01
3L_10210257_SNP T C 0.08589 14 149 0.7341 7.3271588087019102E-01
3L_10210311_SNP T C 0.2911 46 112 0.8545 8.5187258787167486E-01
3L_10210580_SNP T C 0.1375 22 138 0.1921 1.8460146444328684E-01
3L_10210602_SNP A T 0.1707 28 136 0.7785 7.7635177074422890E-01
3L_10210613_SNP C T 0.1534 25 138 0.1916 1.8606732240641655E-01
3L_10210644_SNP A G 0.09938 16 145 0.2836 2.7687625047770503E-01
3L_10210739_INS GG G 0.2922 45 109 0.3336 3.1902631918880642E-01
3L_10210788_SNP A G 0.465 73 84 0.7846 7.7978631109171670E-01
3L_10210794_SNP T C 0.4937 78 80 0.5432 5.6056162480587124E-01
3L_10210867_SNP G C 0.4286 66 88 0.1658 1.9854283315542176E-01
3L_10210910_SNP A C 0.1863 30 131 0.7503 7.4666262999747113E-01
3L_10210911_SNP T C 0.1709 27 131 0.9204 9.1879279096067945E-01
3L_10211054_SNP A C 0.09146 15 149 0.9729 9.7269012060413718E-01
3L_10211110_SNP T G 0.2642 42 117 0.5252 5.1902403728449664E-01
3L_10211113_SNP A T 0.2037 33 129 0.7689 7.6671223682494316E-01
3L_10211189_SNP A G 0.1914 31 131 0.8269 8.2491067025658804E-01
3L_10211347_SNP G A 0.122 20 144 0.4714 4.6774066236765477E-01
3L_10211367_SNP T A 0.25 40 120 0.3659 3.6919286086446923E-01
3L_10211380_SNP A G 0.2662 41 113 0.1329 1.3329774148627227E-01
3L_10211462_SNP T G 0.2166 34 123 0.1985 1.9768847129083500E-01
3L_10211467_SNP C T 0.2166 34 123 0.1985 1.9768847129083500E-01
3L_10211482_SNP G C 0.1859 29 127 0.2407 2.3577700622359787E-01
3L_10211504_SNP A T 0.1911 30 127 0.3426 3.3563827898991494E-01
3L_10211654_SNP A G 0.1812 29 131 0.2238 2.1719340643492357E-01
3L_10211663_SNP C A 0.1761 28 131 0.6876 6.8372389210834994E-01
3L_10211693_SNP T G 0.1635 26 133 0.3264 3.1961008726733453E-01
3L_10211702_SNP T G 0.179 29 133 0.3199 3.1499786724706569E-01
3L_10211763_SNP T G 0.05488 9 155 0.956 9.5571040328993884E-01
3L_10211818_SNP C T 0.358 58 104 0.7104 7.0654909148289169E-01
3L_10211832_SNP G A 0.227 37 126 0.4973 4.9272673453782945E-01
3L_10211837_SNP G C 0.2622 43 121 0.2707 2.6637333122275875E-01
3L_10211838_SNP T G 0.2577 42 121 0.2546 2.4894495528809146E-01
3L_10211862_SNP G A 0.4591 73 86 0.7462 7.4387118905488392E-01
3L_10211865_SNP T G 0.4625 74 86 0.7409 7.3671937690056988E-01
3L_10211915_SNP A G 0.3875 62 98 0.6566 6.5100942440290344E-01
3L_10211924_SNP A C 0.2138 34 125 0.2334 2.2506368104492946E-01
3L_10211932_SNP A T 0.2025 32 126 0.3393 3.3066624975661696E-01
3L_10211950_SNP T C 0.25 41 123 0.643 6.4002417394222899E-01
3L_10212003_DEL A ACTGACCA 0.05521 9 154 0.2948 2.8949217809058236E-01
3L_10212011_SNP A G 0.4395 69 88 0.9487 9.4791134835922941E-01
3L_10212018_SNP T C 0.4901 74 77 0.9304 9.2898579665224645E-01
3L_10212039_SNP A G 0.1543 25 137 0.1715 1.6711983846525436E-01
3L_10212059_SNP A G 0.1543 25 137 0.1715 1.6711983846525436E-01
3L_10212080_SNP C T 0.3376 53 104 0.2134 2.0395427151116607E-01
3L_10212114_SNP C A 0.4783 77 84 0.5609 5.5546882574925260E-01
3L_10212120_SNP A G 0.3165 50 108 0.9691 9.6850764640629639E-01
3L_10212128_SNP T G 0.2803 44 113 0.9098 9.0831669278219196E-01
3L_10212144_SNP C T 0.2562 41 119 0.7862 7.8241700598853325E-01
3L_10212158_SNP G T 0.2331 38 125 0.6286 6.2471609724081389E-01
3L_10212198_SNP C T 0.1313 21 139 0.1243 1.1739339201801624E-01
3L_10212291_SNP C A 0.1187 19 141 0.2071 1.9819006512548643E-01
3L_10212309_SNP A G 0.1132 18 141 0.2587 2.4770393452596973E-01
3L_10212324_SNP C G 0.1899 30 128 0.4983 4.9345050093356180E-01
3L_10212390_DEL A ATAGTCGAGCAGTTCCAATGGCGCAATTTCTCCCGGGGCCATGAA 0.1132 18 141 0.2829 2.7430210105655017E-01
3L_10212402_SNP A T 0.1511 21 118 0.7721 7.7114469835914523E-01
3L_10212501_SNP A G 0.1739 28 133 0.6891 6.8598129784527195E-01
3L_10212519_SNP A C 0.09146 15 149 0.8212 8.2005920200079241E-01
3L_10212549_SNP C T 0.2439 40 124 0.5045 5.0064824424469967E-01
3L_10212561_SNP C T 0.07273 12 153 0.4486 4.4513060523444747E-01
3L_10212571_SNP A C 0.2025 33 130 0.5673 5.6357210124667723E-01
3L_10212573_SNP C T 0.4625 74 86 0.5512 5.4413935386722434E-01
3L_10212578_SNP G A 0.3043 49 112 0.3172 3.0900023409722166E-01
3L_10212610_SNP A G 0.0559 9 152 0.4637 4.5599016478228505E-01
3L_10212611_SNP A G 0.4832 72 77 0.5271 5.5096299681294147E-01
3L_10212638_SNP T A 0.05556 9 153 0.1985 1.9438419305991261E-01
3L_10212639_SNP G T 0.05556 9 153 0.2683 2.6380464928675607E-01
3L_10212704_SNP G A 0.4198 68 94 0.8631 8.6151110401983721E-01
3L_10212742_SNP T G 0.1635 26 133 0.2188 2.0899377679038822E-01
3L_10212765_SNP C T 0.3129 51 112 0.2213 2.1812021151908390E-01
3L_10212819_SNP A T 0.321 52 110 0.1802 1.7613133873893871E-01
3L_10212828_SNP G C 0.3187 51 109 0.9704 9.6988504541100840E-01
3L_10212896_SNP A T 0.1266 20 138 0.7524 7.4950801503795850E-01
3L_10212962_SNP T C 0.1689 25 123 0.6406 6.6048798906068362E-01
3L_10213001_SNP A T 0.2733 41 109 0.2458 2.7699556652609003E-01
3L_10213022_SNP A T 0.4898 72 75 0.6606 6.7941577185525159E-01
3L_10213040_SNP A C 0.4014 59 88 0.6387 6.5748414043190095E-01
3L_10213100_SNP C A 0.1133 17 133 0.2682 3.0039139863309794E-01
3L_10213114_SNP G T 0.1141 17 132 0.2147 2.4445235211951799E-01
3L_10213139_SNP C T 0.4218 62 85 0.1013 1.2549729864408454E-01
3L_10213163_SNP C G 0.2429 34 106 0.319 3.4047432586703574E-01
3L_10213174_SNP A G 0.2252 34 117 0.2863 3.1936894128162274E-01
3L_10213187_SNP A C 0.4267 64 86 0.5199 5.4650461145407891E-01
3L_10213210_SNP T C 0.106 16 135 0.1956 2.2753514631325189E-01
3L_10213216_SNP T C 0.3581 53 95 0.9954 9.9561459462367230E-01
3L_10213244_SNP T C 0.3401 50 97 0.9896 9.9015091838896385E-01
3L_10213283_SNP A C 0.3378 50 98 0.7859 8.0337889513871408E-01
3L_10213284_SNP C T 0.3467 52 98 0.999 9.9910110318969747E-01
3L_10213378_SNP T G 0.3537 52 95 0.9884 9.8905494341809530E-01
3L_10213417_SNP T C 0.1187 19 141 0.1031 9.7542384303622609E-02
3L_10213428_SNP T A 0.3924 62 96 0.8793 8.7657179324369772E-01
3L_10213483_SNP C T 0.3292 53 108 0.6161 6.1005086720643598E-01
3L_10213495_SNP C A 0.1887 30 129 0.5775 5.7041193009982716E-01
3L_10213513_SNP G A 0.3117 48 106 0.9975 9.9744923911431149E-01
3L_10213763_SNP G A 0.1429 23 138 0.3025 2.9486939864554274E-01
3L_10213796_SNP G A 0.4777 75 82 0.8356 8.3160343247890356E-01
3L_10213881_SNP T G 0.1688 27 133 0.8802 8.7839386766422711E-01
3L_10213922_SNP A G 0.0679 11 151 0.192 1.8840797455133351E-01
3L_10213941_SNP A T 0.1043 17 146 0.323 3.1821646222286692E-01
3L_10214083_SNP A G 0.4304 68 90 0.7011 6.9626424379129648E-01
3L_10214103_SNP A C 0.4351 67 87 0.5777 5.7679754415705153E-01
3L_10214114_SNP A G 0.4331 68 89 0.6505 6.4662876050591422E-01
3L_10214134_SNP A C 0.2949 46 110 0.5713 5.5936538807583380E-01
3L_10214173_SNP T C 0.06098 10 154 0.3562 3.5105481014300843E-01
3L_10214263_DEL AAAACAGACAGAA TGTGGGT 0.4545 70 84 0.6385 6.5573797466448847E-01
3L_10214307_SNP A C 0.35 56 104 0.8835 8.8186676888835280E-01
3L_10214337_SNP A G 0.441 71 90 0.8614 8.5909002937025569E-01
3L_10214342_SNP A G 0.1118 18 143 0.6079 6.0357473798836625E-01
3L_10214349_SNP A G 0.2264 36 123 0.6298 6.2384026442874296E-01
3L_10214374_SNP A T 0.2919 47 114 0.3712 3.6314536012988341E-01
3L_10214426_SNP A T 0.3333 54 108 0.8652 8.6404051584008090E-01
3L_10214462_SNP A C 0.07362 12 151 0.5834 5.7825338759500156E-01
3L_10214470_SNP T C 0.05521 9 154 0.7841 7.8114091570391508E-01
3L_10214472_SNP G T 0.05556 9 153 0.7877 7.8417302628980201E-01
3L_10214509_SNP A G 0.2125 34 126 0.3638 3.5801965125568702E-01
3L_10214512_SNP C T 0.4012 65 97 0.3555 3.4861045154240722E-01
3L_10214590_SNP G A 0.1049 17 145 0.2673 2.6203689933135399E-01
3L_10214667_SNP G A 0.3 48 112 0.5881 5.8170592425495893E-01
3L_10214694_SNP C G 0.2981 48 113 0.4533 4.4901785321659260E-01
3L_10214696_SNP G A 0.2956 47 112 0.4201 4.1327338609643138E-01
3L_10214698_SNP A T 0.2981 48 113 0.4533 4.4901785321659260E-01
3L_10214707_SNP G A 0.2981 48 113 0.4533 4.4901785321659260E-01
3L_10214720_SNP A G 0.2515 41 122 0.7117 7.0841751689022359E-01
3L_10214792_SNP G A 0.2147 35 128 0.5665 5.6206813043437354E-01
3L_10214813_SNP G A 0.2431 35 109 0.7276 7.2893868777906357E-01
3L_10214864_SNP T G 0.2547 41 120 0.2963 2.8802350113116859E-01
3L_10214870_SNP A G 0.2453 39 120 0.3433 3.3351487276888447E-01
3L_10214960_SNP A C 0.4177 66 92 0.4398 4.2860885867627418E-01
3L_10214975_SNP T A 0.3267 49 101 0.8296 8.2299806286164368E-01
3L_10215086_SNP T A 0.325 52 108 0.7134 7.0871755344056897E-01
3L_10215179_SNP T G 0.1605 26 136 0.8862 8.8487076233365081E-01
3L_10215209_SNP T A 0.329 51 104 0.6779 6.6910094943832743E-01
3L_10215224_SNP C T 0.05521 9 154 0.3629 3.5641743519667302E-01
3L_10215226_SNP T A 0.329 51 104 0.6619 6.5293885193987489E-01
3L_10215239_SNP T G 0.09032 14 141 0.7862 7.8678116419918687E-01
3L_10215240_SNP C A 0.2437 39 121 0.6411 6.6849807842363496E-01
3L_10215250_SNP T C 0.2437 39 121 0.6042 6.3189701649133823E-01
3L_10215258_SNP G C 0.2745 42 111 0.9844 9.8388492543752848E-01
3L_10215262_SNP T A 0.3312 52 105 0.6718 6.6487364913135394E-01
3L_10215265_SNP A T 0.293 46 111 0.8457 8.4300857579028432E-01
3L_10215266_INS A AG 0.293 46 111 0.8698 8.6706227260577107E-01
3L_10215283_SNP T C 0.3418 54 104 0.5807 5.7367540885433921E-01
3L_10215321_SNP T C 0.0625 10 150 0.382 3.7387519795553548E-01
3L_10215325_SNP T C 0.1118 18 143 0.8896 8.8807809577160135E-01
3L_10215327_SNP T A 0.2778 45 117 0.8813 8.7998542328723850E-01
3L_10215329_SNP G A 0.375 60 100 0.576 5.7026303178523308E-01
3L_10215332_DEL C CTTTTTC 0.06832 11 150 0.4324 4.2600348456131543E-01
3L_10215344_SNP A C 0.06875 11 149 0.4056 4.0278233819975018E-01
3L_10215359_SNP G A 0.4843 77 82 0.3949 3.9502259129408801E-01
3L_10215385_SNP A T 0.4753 77 85 0.4017 3.9756056821154862E-01
3L_10215402_SNP A T 0.05488 9 155 0.5956 5.9326496102420234E-01
3L_10215408_DEL A CT 0.06098 10 154 0.66 6.5653579111663984E-01
3L_10215416_SNP A G 0.2313 37 123 0.9672 9.6663810325062727E-01
3L_10215424_SNP G A 0.2298 37 124 0.9886 9.8847514004558967E-01
3L_10215469_SNP A T 0.05488 9 155 0.923 9.2231018054056324E-01
3L_10215525_SNP A G 0.1951 32 132 0.5949 5.9155958739033188E-01
3L_10215530_SNP A G 0.06707 11 153 0.206 2.0144082743594804E-01
3L_10215543_SNP A G 0.15 24 136 0.9469 9.4598833030924212E-01
3L_10215594_SNP T C 0.4129 64 91 0.7494 7.4272220646268439E-01
3L_10215630_SNP T C 0.06061 10 155 0.3142 3.1050206308894279E-01
3L_10215644_SNP C G 0.1235 20 142 0.2643 2.5868138427894782E-01
3L_10215647_SNP G C 0.3457 56 106 0.8015 7.9940018082223741E-01
3L_10215649_SNP G A 0.06832 11 150 0.4576 4.5252067904287629E-01
3L_10215650_SNP A G 0.4691 76 86 0.6479 6.4427664462193257E-01
3L_10215672_SNP C T 0.4747 75 83 0.5007 4.9229949784200711E-01
3L_10215695_SNP C A 0.09554 15 142 0.5565 5.4627986918053406E-01
3L_10215718_SNP G A 0.1603 25 131 0.6691 6.6073076678409315E-01
3L_10215733_INS TTTACATAATTCTGAT T 0.1069 17 142 0.6176 6.1151870974174583E-01
3L_10215735_SNP T A 0.1062 17 143 0.6009 5.9493595657867115E-01
3L_10215740_INS AG A 0.1118 18 143 0.6811 6.7692563515773052E-01
3L_10215742_SNP T A 0.1062 17 143 0.6648 6.5939717863326797E-01
3L_10215745_INS AAAGAGAATTGAATTAAGTTT A 0.1118 18 143 0.6811 6.7692563515773052E-01
3L_10215748_SNP C T 0.1013 16 142 0.5235 5.1440861182071762E-01
3L_10215754_SNP A T 0.4012 65 97 0.7197 7.1639036209768892E-01
3L_10215758_SNP C T 0.06098 10 154 0.2341 2.2911220919329311E-01
3L_10215766_SNP A G 0.08917 14 143 0.7046 7.0445037184957338E-01
3L_10215790_SNP T A 0.3602 58 103 0.4572 4.5327223931182525E-01
3L_10215807_SNP G T 0.08861 14 144 0.6886 6.8070140920163413E-01
3L_10215811_SNP T A 0.08333 13 143 0.6389 6.2772305138345486E-01
3L_10215819_SNP G C 0.08861 14 144 0.6783 6.7021190619128412E-01
3L_10215824_SNP A C 0.08861 14 144 0.6783 6.7021190619128412E-01
3L_10215825_SNP A G 0.1899 30 128 0.8355 8.3323031814864978E-01
3L_10215828_SNP G C 0.08917 14 143 0.7227 7.2128521767238196E-01
3L_10215833_SNP A C 0.0828 13 144 0.7057 6.9727385974515266E-01
3L_10215840_SNP A G 0.09677 15 140 0.7786 7.7409444763952739E-01
3L_10215844_SNP G A 0.4307 59 78 0.7809 7.7217807641534808E-01
3L_10215853_SNP A C 0.06832 11 150 0.9485 9.4761892522012214E-01
3L_10215863_INS CT A 0.09434 15 144 0.725 7.1877517946589387E-01
3L_10215873_SNP T G 0.09434 15 144 0.725 7.1877517946589387E-01
3L_10215875_SNP A G 0.3519 57 105 0.8865 8.8632392374447533E-01
3L_10215881_SNP T A 0.1013 16 142 0.7668 7.6187028703623771E-01
3L_10215887_SNP A C 0.1006 16 143 0.7669 7.6250084022855036E-01
3L_10215888_INS TGATTCGATGATCCTAATGTTAATAATTTGTGAATTATCC T 0.1118 18 143 0.6811 6.7692563515773052E-01
3L_10215893_SNP T C 0.1824 29 130 0.9149 9.1390646561137945E-01
3L_10215944_SNP A T 0.3333 54 108 0.9751 9.7506608214621704E-01
3L_10215951_SNP T C 0.4062 65 95 0.6945 6.8857052544063313E-01
3L_10215959_SNP T C 0.1098 18 146 0.3243 3.1992020057179005E-01
3L_10215965_SNP T C 0.06707 11 153 0.9733 9.7306966128017225E-01
3L_10215988_SNP T A 0.2956 47 112 0.6202 6.1370789241703405E-01
3L_10216067_SNP G T 0.283 45 114 0.9647 9.6409755245100703E-01
3L_10216128_SNP C T 0.1152 19 146 0.7716 7.6990992571312233E-01
3L_10216152_SNP T C 0.09756 16 148 0.6869 6.8417720917994251E-01
3L_10216158_SNP A G 0.2422 39 122 0.8595 8.5804788531476173E-01
3L_10216238_SNP T G 0.3459 55 104 0.8608 8.5792335572247624E-01
3L_10216239_SNP G A 0.3481 55 103 0.9934 9.9336554330188520E-01
3L_10216271_SNP G A 0.4114 65 93 0.7546 7.4988388121318117E-01
3L_10216285_SNP A C 0.1242 20 141 0.2761 2.7038134554846149E-01
3L_10216295_SNP G T 0.1242 20 141 0.2771 2.7140146742953020E-01
3L_10216335_SNP G C 0.2346 38 124 0.6497 6.4505267613844608E-01
3L_10216357_SNP A C 0.1481 24 138 0.26 2.5571752056327113E-01
3L_10216389_SNP G A 0.1801 29 132 0.6324 6.3222982002645711E-01
3L_10216396_SNP A G 0.1043 17 146 0.5869 5.8268634979925515E-01
3L_10216399_SNP C T 0.1963 32 131 0.5901 5.8560395867279103E-01
3L_10216451_SNP A G 0.1544 23 126 0.7599 7.7330956935944117E-01
3L_10216475_SNP A T 0.06211 10 151 0.7369 7.3333125346381078E-01
3L_10216503_SNP A G 0.1728 28 134 0.4574 4.5210617666165831E-01
3L_10216530_SNP T A 0.1625 26 134 0.523 5.1579784090023884E-01
3L_10216559_SNP T C 0.3987 63 95 0.4706 4.6218131406516438E-01
3L_10216706_SNP A C 0.1534 25 138 0.8551 8.5323437194423946E-01
3L_10216762_SNP A G 0.4313 69 91 0.6183 6.1395719994622167E-01
3L_10216813_DEL G GTAAGCTCAG 0.06832 11 150 0.6553 6.5063087086660998E-01
3L_10216831_SNP C T 0.1768 29 135 0.9101 9.0950695189522801E-01
3L_10216843_SNP G A 0.09756 16 148 0.4238 4.1890581036933650E-01
3L_10216861_SNP G A 0.1902 31 132 0.4823 4.7863890603507731E-01
3L_10216879_SNP G A 0.4452 69 86 0.9216 9.2114823743430008E-01
3L_10216890_SNP T C 0.4679 73 83 0.921 9.2135051128036372E-01
3L_10216893_SNP T G 0.06369 10 147 0.4997 4.9051720948139976E-01
3L_10216901_SNP C T 0.2821 44 112 0.8763 8.7367328418865930E-01
3L_10216916_SNP T C 0.06918 11 148 0.4986 4.9836168716813689E-01
3L_10216920_SNP C T 0.434 69 90 0.6884 6.8332258985564542E-01
3L_10216934_SNP A G 0.06536 10 143 0.5397 5.3376559669273949E-01
3L_10216940_SNP A T 0.16 24 126 0.2484 2.3094251346853445E-01
3L_10216975_SNP A T 0.1364 21 133 0.387 3.8164356119513576E-01
3L_10216984_SNP A T 0.3563 57 103 0.7489 7.4661838637770095E-01
3L_10217128_SNP T G 0.4675 72 82 0.6298 6.2122027588513751E-01
3L_10217131_SNP G C 0.2166 34 123 0.6089 6.0978836477942155E-01
3L_10217141_SNP A C 0.2138 34 125 0.8292 8.2587793333695714E-01
3L_10217143_SNP A T 0.12 18 132 0.5055 4.8696980555590752E-01
3L_10217158_SNP A C 0.1098 18 146 0.9715 9.7118115244797698E-01
3L_10217254_SNP A G 0.1402 23 141 0.2458 2.4098593867640683E-01
3L_10217281_SNP T C 0.2134 35 129 0.6843 6.8160391519155428E-01
3L_10217377_SNP C T 0.3043 49 112 0.915 9.1375942794589027E-01
3L_10217449_SNP T C 0.3671 58 100 0.9754 9.7471045682490609E-01
3L_10217451_SNP A G 0.3648 58 101 0.8537 8.5086705874436241E-01
3L_10217476_SNP G A 0.08642 14 148 0.8777 8.7582957254457361E-01
3L_10217483_SNP T G 0.3161 49 106 0.7863 7.8045125752039657E-01
3L_10217506_SNP A G 0.3563 57 103 0.8541 8.5146775394307783E-01
3L_10217535_SNP G A 0.3846 60 96 0.7034 6.9571976330231688E-01
3L_10217543_SNP A C 0.283 45 114 0.9886 9.8839652483131157E-01
3L_10217548_SNP A C 0.2875 46 114 0.9194 9.1788685523207714E-01
3L_10217573_SNP A G 0.2875 46 114 0.9589 9.5847336682053330E-01
3L_10217585_SNP T A 0.08589 14 149 0.5721 5.6795249561628891E-01
3L_10217592_SNP T G 0.2848 45 113 0.727 7.2240424795106317E-01
3L_10217615_SNP G A 0.2893 46 113 0.813 8.0996777766043260E-01
3L_10217624_SNP A C 0.2938 47 113 0.7728 7.7063334802006067E-01
3L_10217741_SNP C T 0.05488 9 155 0.8296 8.2809248059084828E-01
3L_10217877_SNP A G 0.3272 53 109 0.9704 9.7010777476687160E-01
3L_10217894_INS AGCA A 0.3333 51 102 0.7825 7.7641967189535188E-01
3L_10217899_SNP T C 0.2313 37 123 0.9538 9.5303054381011953E-01
3L_10217939_SNP C A 0.2968 46 109 0.4546 4.4286547193638381E-01
3L_10217941_SNP A G 0.3595 55 98 0.5886 5.8552627759348952E-01
3L_10218023_SNP C G 0.2632 40 112 0.5966 5.8761319190033268E-01
3L_10218027_SNP G C 0.2649 40 111 0.6686 6.6918005977664619E-01
3L_10218029_SNP A G 0.1391 21 130 0.6461 6.3789463480587083E-01
3L_10218042_SNP G C 0.1218 19 137 0.2681 2.5590393241264453E-01
3L_10218137_SNP C G 0.4156 64 90 0.4812 4.7076199181508016E-01
3L_10218138_SNP A G 0.06832 11 150 0.7515 7.4804500132173213E-01
3L_10218139_SNP A G 0.3121 49 108 0.3638 3.5410619471092908E-01
3L_10218145_SNP T C 0.1062 17 143 0.6421 6.3560477500982493E-01
3L_10218148_SNP A G 0.09677 15 140 0.4457 4.3308057781307496E-01
3L_10218150_SNP C T 0.4183 64 89 0.4236 4.1219913205994319E-01
3L_10218167_SNP A C 0.4 60 90 0.8737 8.7847679210313567E-01
3L_10218171_SNP G T 0.1118 18 143 0.9167 9.1548942455325089E-01
3L_10218174_SNP G T 0.1173 19 143 0.6618 6.5765256633859559E-01
3L_10218267_SNP T C 0.481 76 82 0.7247 7.1924414769257572E-01
3L_10218287_SNP C A 0.4177 66 92 0.3864 3.7626427881758173E-01
3L_10218312_SNP G A 0.4295 67 89 0.4097 3.9772098997058780E-01
3L_10218361_SNP C A 0.1288 21 142 0.7579 7.5572004592162134E-01
3L_10218385_SNP G A 0.3165 50 108 0.7991 7.9552606950811566E-01
3L_10218402_SNP T G 0.1288 21 142 0.6528 6.4988155660966695E-01
3L_10218404_SNP A C 0.3694 58 99 0.2617 2.6240056976868698E-01
3L_10218405_SNP C A 0.1288 21 142 0.7525 7.5018466223008495E-01
3L_10218409_SNP A T 0.1139 18 140 0.6667 6.5916786622576273E-01
3L_10218411_SNP C T 0.1242 20 141 0.8797 8.7801677155623092E-01
3L_10218418_SNP C T 0.4065 63 92 0.971 9.7023856893452720E-01
3L_10218423_SNP A G 0.1235 20 142 0.545 5.4088059082401263E-01
3L_10218432_SNP A T 0.2675 42 115 0.7309 7.2460494645246576E-01
3L_10218440_SNP G A 0.2611 41 116 0.7565 7.5056045628829071E-01
3L_10218441_SNP A G 0.2516 39 116 0.8282 8.3373880352839436E-01
3L_10218450_SNP G A 0.2564 40 116 0.8635 8.5980452764703519E-01
3L_10218457_SNP T A 0.2658 42 116 0.7103 7.0335241307220731E-01
3L_10218472_SNP C A 0.2516 39 116 0.5832 5.7034647591512033E-01
3L_10218474_SNP A T 0.25 40 120 0.8038 8.0017708643580021E-01
3L_10218476_SNP T G 0.2516 39 116 0.592 5.7950456263087746E-01
3L_10218481_SNP G A 0.1288 21 142 0.6528 6.4988155660966695E-01
3L_10218501_SNP G A 0.3101 49 109 0.9003 8.9836986979172373E-01
3L_10218556_SNP G T 0.2174 35 126 0.9181 9.1670354318746650E-01
3L_10218608_SNP G A 0.2468 38 116 0.9137 9.1072852880225486E-01
3L_10218655_SNP A G 0.2095 31 117 0.5745 5.5745768016799269E-01
3L_10218685_SNP T A 0.2293 36 121 0.8958 8.9336210223506740E-01
3L_10218710_SNP T G 0.05696 9 149 0.05148 4.5235013628162436E-02
3L_10218712_SNP C G 0.05161 8 147 0.03439 2.8105369565340356E-02
3L_10218722_SNP C A 0.2483 37 112 0.9286 9.2569096384376681E-01
3L_10218724_SNP A T 0.0596 9 142 0.05849 4.8538513164723934E-02
3L_10218733_SNP A T 0.05229 8 145 0.06848 5.9009740519074268E-02
3L_10218742_SNP A T 0.226 33 113 0.7947 7.9110142645364578E-01
3L_10218753_SNP A T 0.1149 17 131 0.7484 7.3849669778558946E-01
3L_10218766_SNP A T 0.3546 50 91 0.9491 9.4735957984304819E-01
3L_10218771_SNP G A 0.3358 46 91 0.7556 7.3920039420537886E-01
3L_10218786_SNP T C 0.07042 10 132 0.5549 5.2961784680914925E-01
3L_10218795_SNP A T 0.07857 11 129 0.6894 6.7370675532523983E-01
3L_10218798_INS AA A 0.07801 11 130 0.6569 6.3719050374327124E-01
3L_10218799_SNP T G 0.3609 48 85 0.8812 8.7077864352071921E-01
3L_10218808_SNP A T 0.363 49 86 0.9095 9.0150380959977505E-01
3L_10218813_SNP G A 0.2555 35 102 0.6035 5.7539911166096136E-01
3L_10218828_SNP C T 0.1799 25 114 0.5376 5.1221095368863412E-01
3L_10218830_SNP C T 0.2535 36 106 0.9345 9.3097472256293279E-01
3L_10218836_DEL GAAAGC T 0.25 36 108 0.9136 9.0948779416620229E-01
3L_10218847_SNP C T 0.2448 35 108 0.7961 7.8581485273920304E-01
3L_10218855_SNP T G 0.2429 34 106 0.8315 8.2126710953736926E-01
3L_10218856_SNP A T 0.2394 34 108 0.7845 7.7428078050608706E-01
3L_10218887_SNP C A 0.2391 33 105 0.7495 7.3281336665835961E-01
3L_10218896_SNP G A 0.1151 16 123 0.5388 5.1474891727091965E-01
3L_10218903_SNP C T 0.2336 32 105 0.6879 6.6660322000028893E-01
3L_10218908_SNP A T 0.2388 32 102 0.911 9.0405573706594922E-01
3L_10218928_SNP T G 0.125 17 119 0.4605 4.7400656232500260E-01
3L_10218934_INS AAACTG T 0.1143 16 124 0.4205 3.9071942850973440E-01
3L_10218957_SNP A C 0.2207 32 113 0.6354 6.1735539747640744E-01
3L_10218959_SNP A T 0.1419 21 127 0.8447 8.3652394610045477E-01
3L_10218961_SNP C A 0.3581 53 95 0.5327 5.1386993146003690E-01
3L_10218966_SNP A G 0.2215 33 116 0.9394 9.3678912476190035E-01
3L_10218981_SNP T A 0.16 24 126 0.8549 8.4832226531398369E-01
3L_10218989_SNP A T 0.3154 47 102 0.7409 7.2969785123412978E-01
3L_10218991_SNP T C 0.3851 57 91 0.8553 8.4850772289037291E-01
3L_10218996_SNP G T 0.3358 46 91 0.9141 9.0801270906770437E-01
3L_10219006_SNP T A 0.3867 58 92 0.8599 8.5436723341386256E-01
3L_10219007_SNP T G 0.1346 21 135 0.9849 9.8494255414546861E-01
3L_10219011_SNP A T 0.1699 26 127 0.87 8.6545174147691939E-01
3L_10219014_SNP T C 0.3893 58 91 0.8605 8.5443952501741427E-01
3L_10219016_SNP T C 0.3919 58 90 0.8265 8.1867624959413154E-01
3L_10219026_SNP A G 0.3221 48 101 0.5891 5.8367228018408002E-01
3L_10219033_SNP A G 0.07362 12 151 0.3945 3.8821322009406345E-01
3L_10219044_SNP C T 0.2516 39 116 0.5269 5.2211043500012377E-01
3L_10219047_SNP C T 0.1313 21 139 0.8502 8.4775506667496769E-01
3L_10219049_SNP A C 0.1384 22 137 0.8993 8.9747719101969803E-01
3L_10219075_SNP C T 0.3083 41 92 0.5125 5.1708831701878644E-01
3L_10219079_SNP G T 0.1366 22 139 0.3898 3.8358555342782041E-01
3L_10219114_SNP T A 0.3052 47 107 0.8879 8.8563037377758325E-01
3L_10219188_SNP G C 0.06098 10 154 0.6306 6.2700919176541658E-01
3L_10219203_SNP A T 0.2029 28 110 0.8601 8.5871676521261120E-01
3L_10219457_SNP G A 0.4906 78 81 0.903 9.0153025730995751E-01
3L_10219636_SNP G A 0.4383 71 91 0.9297 9.2897202697925563E-01
3L_10219637_SNP T A 0.1166 19 144 0.4767 4.7234736517651210E-01
3L_10219655_SNP C T 0.2256 37 127 0.8365 8.3505316718401579E-01
3L_10219666_SNP A T 0.05521 9 154 0.9294 9.2873747121925820E-01
3L_10219689_SNP T C 0.4713 74 83 0.619 6.1916080952983732E-01
3L_10219693_SNP G A 0.2375 38 122 0.8871 8.8473084903517585E-01
3L_10219697_SNP A C 0.2143 33 121 0.4991 4.9036699402483497E-01
3L_10219698_SNP G A 0.4777 75 82 0.6107 6.0662194688709437E-01
3L_10219701_SNP A C 0.2284 37 125 0.975 9.7473354406396695E-01
3L_10219716_SNP A C 0.4684 74 84 0.4665 4.5831511626149690E-01
3L_10219732_INS TTTTTAT T 0.4783 77 84 0.6463 6.4199652338103164E-01
3L_10219734_SNP A C 0.481 76 82 0.6473 6.4164066541355202E-01
3L_10219735_SNP A G 0.4717 75 84 0.7154 7.1078060919541008E-01
3L_10219737_INS GTATTT G 0.4783 77 84 0.6463 6.4199652338103164E-01
3L_10219743_SNP A T 0.4713 74 83 0.6365 6.3065366830930758E-01
3L_10219744_SNP C A 0.478 76 83 0.6208 6.1501792886818207E-01
3L_10219749_SNP T C 0.4713 74 83 0.5786 5.7009285427423551E-01
3L_10219750_INS AAGTTCCTCAAT A 0.478 76 83 0.5745 5.6815653010333222E-01
3L_10219753_SNP G T 0.4671 71 81 0.6359 6.2566882719491468E-01
3L_10219757_MNP TGT CAA 0.478 76 83 0.6045 5.9782675539492280E-01
3L_10219761_INS TATATACAGC T 0.478 76 83 0.6045 5.9782675539492280E-01
3L_10219765_SNP T G 0.0679 11 151 0.9479 9.4763683139935895E-01
3L_10219768_SNP C T 0.4774 74 81 0.5834 5.7569626848356337E-01
3L_10219770_SNP T A 0.15 24 136 0.2252 2.1962293043304149E-01
3L_10219771_SNP A T 0.1491 24 137 0.2124 2.0668018710071379E-01
3L_10219776_SNP T C 0.475 76 84 0.6944 6.9032402297613316E-01
3L_10219777_SNP A G 0.1481 24 138 0.2044 1.9963602955100967E-01
3L_10219789_SNP C G 0.1447 23 136 0.2294 2.2100062725593450E-01
3L_10219790_SNP G A 0.465 73 84 0.7678 7.8450365691305846E-01
3L_10219799_SNP C T 0.2062 33 127 0.3052 2.9918794205395505E-01
3L_10219808_SNP T A 0.1429 23 138 0.2224 2.1747087028973555E-01
3L_10219809_SNP T A 0.1437 23 137 0.2237 2.1696375656760791E-01
3L_10219814_SNP A C 0.06748 11 152 0.9716 9.7138299901042824E-01
3L_10219818_SNP A T 0.125 20 140 0.1554 1.4878329152278491E-01
3L_10219819_SNP T A 0.142 23 139 0.2208 2.1734206884114649E-01
3L_10219826_SNP G C 0.3937 63 97 0.6369 6.3147955753265039E-01
3L_10219833_SNP A C 0.4747 75 83 0.8041 8.0084929974880292E-01
3L_10219855_SNP G T 0.4777 75 82 0.8284 8.2585332618862650E-01
3L_10219864_SNP G T 0.06707 11 153 0.9808 9.8064671464601261E-01
3L_10220142_SNP G A 0.1543 25 137 0.6698 6.6533787396944910E-01
3L_10220159_SNP T C 0.06832 11 150 0.9504 9.4965160697126372E-01
3L_10220165_SNP C T 0.0566 9 150 0.9004 8.9824257899354243E-01
3L_10220227_SNP T C 0.06173 10 152 0.8116 8.0944029164709963E-01
3L_10220271_SNP G A 0.4331 68 89 0.7859 7.8232797392050157E-01
3L_10220337_SNP T C 0.1 16 144 0.751 7.4716377433080883E-01
3L_10220365_SNP G A 0.4231 66 90 0.5333 5.3517527286916455E-01
3L_10220420_SNP G A 0.1166 19 144 0.7707 7.6907492266604405E-01
3L_10220422_DEL A TT 0.122 20 144 0.6349 6.3268171988525768E-01
3L_10220424_SNP C T 0.4268 67 90 0.9231 9.2113589816748331E-01
3L_10220426_SNP C T 0.1227 20 143 0.6349 6.3159773954735354E-01
3L_10220428_DEL T TT 0.4277 68 91 0.9534 9.5248067982738494E-01
3L_10220441_SNP C A 0.1753 27 127 0.6677 6.5689818465150307E-01
3L_10220443_INS AAAAATGTATGT A 0.06173 10 152 0.9604 9.5980185861132461E-01
3L_10220453_SNP T C 0.1166 19 144 0.596 5.9255006145571021E-01
3L_10220458_SNP A T 0.3457 56 106 0.896 8.9571570968885050E-01
3L_10220471_SNP A G 0.4969 79 80 0.8887 8.8710464256261246E-01
3L_10220499_SNP T C 0.1173 19 143 0.7208 7.1868183386191942E-01
3L_10220556_SNP C T 0.1925 31 130 0.3085 3.0655968699624536E-01
3L_10220599_SNP T C 0.2099 34 128 0.3731 3.7778428301658495E-01
3L_10220636_SNP A C 0.1688 27 133 0.8397 8.3739985295333719E-01
3L_10220650_SNP A G 0.08176 13 146 0.8637 8.6103306017138781E-01
3L_10220660_SNP T G 0.06135 10 153 0.3968 3.9192430338038853E-01
3L_10220692_SNP A G 0.2609 42 119 0.4269 4.2498898181166067E-01
3L_10220785_SNP C A 0.1509 24 135 0.4174 4.1880238122737834E-01
3L_10220793_SNP G A 0.08589 14 149 0.8705 8.6873433112834952E-01
3L_10220794_SNP T A 0.2595 41 117 0.6537 6.4787786711718121E-01
3L_10220802_SNP A T 0.3742 58 97 0.7073 7.0381067538161501E-01
3L_10220819_SNP T A 0.06173 10 152 0.9963 9.9628384231013889E-01
3L_10220825_SNP T A 0.06707 11 153 0.9631 9.6275872338647550E-01
3L_10220846_SNP G A 0.4452 69 86 0.3236 3.2341933918237553E-01
3L_10220848_SNP A T 0.3333 53 106 0.7507 7.4514575638678271E-01
3L_10220857_SNP T C 0.327 52 107 0.8155 8.1199711987758727E-01
3L_10220858_SNP T A 0.3312 53 107 0.8704 8.6850451008911322E-01
3L_10220877_SNP T C 0.375 51 85 0.2261 2.5384155326479696E-01
3L_10220910_SNP C G 0.118 19 142 0.4981 4.9083524610437912E-01
3L_10220911_SNP T A 0.08125 13 147 0.5052 4.9839726143260421E-01
3L_10220915_SNP T C 0.25 39 117 0.6575 6.4979828300015452E-01
3L_10220919_SNP A G 0.2548 40 117 0.7107 7.0423819453417336E-01
3L_10220923_SNP T C 0.2548 40 117 0.7107 7.0423819453417336E-01
3L_10220927_SNP T A 0.3861 61 97 0.9989 9.9885353558305912E-01
3L_10220932_SNP T C 0.25 39 117 0.7034 6.9624389202505077E-01
3L_10220934_DEL T TTTGGA 0.3248 51 106 0.8773 8.7390088814933287E-01
3L_10220947_INS ACA T 0.3375 54 106 0.9215 9.1977288769086873E-01
3L_10220968_SNP A T 0.1534 25 138 0.6577 6.5383708608705393E-01
3L_10220969_SNP G A 0.2 32 128 0.6629 6.5808624562425766E-01
3L_10220992_SNP T A 0.06211 10 151 0.9879 9.8770549919632611E-01
3L_10221016_SNP T A 0.283 45 114 0.9106 9.1044822744979037E-01
3L_10221040_SNP A T 0.3937 63 97 0.6734 6.7398214978400095E-01
3L_10221045_SNP T A 0.2547 41 120 0.3769 3.8048096712262813E-01
3L_10221054_SNP C A 0.2721 37 99 0.8397 8.2825393609521847E-01
3L_10221056_SNP T A 0.2687 36 98 0.7991 7.8347007776900823E-01
3L_10221058_SNP A T 0.2707 36 97 0.6939 6.7922780119797699E-01
3L_10221065_INS C AG 0.3889 63 99 0.8149 8.1288809831642739E-01
3L_10221068_INS A AA 0.3889 63 99 0.8149 8.1288809831642739E-01
3L_10221075_SNP A G 0.3937 63 97 0.855 8.5304987073895655E-01
3L_10221088_DEL T TT 0.09146 15 149 0.283 2.7973557978758945E-01
3L_10221094_SNP T A 0.1402 23 141 0.7765 7.7507558167529644E-01
3L_10221101_SNP G C 0.1392 22 136 0.8891 8.8732351112621211E-01
3L_10221108_SNP A C 0.1341 22 142 0.5412 5.3858103749094921E-01
3L_10221246_DEL A AA 0.1007 15 134 0.9189 9.1652264392557781E-01
3L_10221419_SNP A G 0.08075 13 148 0.5303 5.2431138439095792E-01
3L_10221512_SNP C T 0.06135 10 153 0.5283 5.2259354017261461E-01
3L_10221528_SNP C T 0.3727 60 101 0.76 7.5689218638532973E-01
3L_10221751_SNP T C 0.1098 18 146 0.2261 2.2295339115484358E-01
3L_10221753_SNP G A 0.1104 18 145 0.2317 2.2730009901219772E-01
3L_10221758_MNP TTC CCT 0.09877 16 146 0.2337 2.2840708223263684E-01
3L_10221802_SNP T C 0.4146 68 96 0.48 4.7548048567403567E-01
3L_10222051_INS TT T 0.2252 34 117 0.595 5.8740298233807642E-01
3L_10222184_SNP G T 0.1914 31 131 0.3153 3.0934808862327967E-01
3L_10222338_SNP A G 0.07843 12 141 0.6362 6.3068982086560599E-01
3L_10222342_SNP T C 0.2979 42 99 0.9767 9.7564632458237366E-01
3L_10222344_SNP C A 0.3444 52 99 0.7844 7.7588068639884245E-01
3L_10222413_SNP C T 0.3836 61 98 0.9803 9.8125667285218965E-01
3L_10222521_SNP C G 0.1625 26 134 0.562 5.5490210846150767E-01
3L_10222529_SNP A C 0.07317 12 152 0.01074 9.9317480050112022E-03
3L_10222551_SNP T C 0.1595 26 137 0.5784 5.7393636844199247E-01
3L_10222584_SNP A T 0.3522 56 103 0.9626 9.6188768627360222E-01
3L_10222667_SNP G A 0.1227 20 143 0.3743 3.7168374889871902E-01
3L_10222668_SNP T A 0.1688 27 133 0.001968 1.6905269697170635E-03
3L_10222675_SNP A G 0.175 28 132 0.005283 4.5316612157542966E-03
3L_10222685_INS TTTTTAAAT T 0.1688 27 133 0.00943 8.2435087832267266E-03
3L_10222688_SNP T C 0.1812 29 131 0.007689 7.8564254871471353E-03
3L_10222706_SNP G A 0.189 31 133 0.008556 8.1167348236161688E-03
3L_10222720_SNP G C 0.1595 26 137 0.009943 9.2360733434362283E-03
3L_10222726_SNP C T 0.1553 25 136 0.009056 8.0056713479269709E-03
3L_10222728_SNP A G 0.3602 58 103 0.2081 2.0256569693249571E-01
3L_10222736_SNP C T 0.184 30 133 0.01113 1.0483015858917191E-02
3L_10222826_SNP G A 0.1321 21 138 0.00191 1.5415371299510058E-03
3L_10222853_INS GTGG G 0.06494 10 144 0.3667 3.7882608024577491E-01
3L_10222949_SNP G A 0.08025 13 149 0.6207 6.1565379458801217E-01
3L_10222980_SNP C G 0.3797 60 98 0.962 9.6119540072134679E-01
3L_10223162_SNP T A 0.441 71 90 0.4089 4.0508800926496369E-01
3L_10223192_SNP A T 0.3812 61 99 0.7656 7.6438688742234273E-01
3L_10223216_SNP A T 0.3734 59 99 0.8899 8.8797570058102471E-01
3L_10223238_SNP A C 0.3567 56 101 0.94 9.3867092625128912E-01
3L_10223243_SNP C T 0.3608 57 101 0.8892 8.8712231043454315E-01
3L_10223304_SNP G T 0.239 38 121 0.304 2.9505297840420408E-01
3L_10223317_SNP T G 0.3962 63 96 0.3779 3.7013996924829218E-01
3L_10223327_SNP T G 0.2138 34 125 0.5322 5.2384814319267603E-01
3L_10223334_SNP T C 0.4177 66 92 0.7788 7.7454076270333072E-01
3L_10223403_SNP G A 0.1474 23 133 0.3368 3.2543148282256107E-01
3L_10223404_SNP T G 0.1484 23 132 0.1895 1.8299658930644558E-01
3L_10223457_SNP C A 0.2903 45 110 0.7189 7.1123989376329655E-01
3L_10223702_SNP T C 0.4873 77 81 0.8724 8.7165598630285457E-01
3L_10223705_SNP A G 0.1562 25 135 0.5941 5.8718878258483209E-01
3L_10223706_SNP G T 0.4167 65 91 0.776 7.7030413834623213E-01
3L_10223744_SNP A G 0.135 22 141 0.3242 3.1999339343028155E-01
3L_10223760_SNP C A 0.4808 75 81 0.658 6.5033101649413050E-01
3L_10223761_SNP A G 0.1411 23 140 0.6986 6.9603414173535794E-01
3L_10223762_SNP A G 0.09816 16 147 0.9107 9.0976202840527909E-01
3L_10223767_SNP C T 0.1321 21 138 0.7565 7.5251632001806890E-01
3L_10223768_SNP T C 0.2516 40 119 0.6061 5.9901100423828335E-01
3L_10223777_SNP T G 0.242 38 119 0.8072 8.0428000892121498E-01
3L_10223801_SNP A G 0.1401 22 135 0.3391 3.3272578118403595E-01
3L_10223815_SNP A T 0.1411 23 140 0.6986 6.9603414173535794E-01
3L_10223821_SNP C G 0.1852 30 132 0.4809 4.7450011228733668E-01
3L_10223826_SNP T A 0.1304 21 140 0.7909 7.8874747412893620E-01
3L_10223834_SNP T A 0.175 28 132 0.9379 9.3690717998948381E-01
3L_10223917_SNP T G 0.1286 18 122 0.8846 8.8669029166986246E-01
3L_10223932_SNP C T 0.239 38 121 0.5365 5.2906474590693453E-01
3L_10223940_SNP T C 0.2593 42 120 0.437 4.2944034137178699E-01
3L_10223970_SNP C G 0.1173 19 143 0.4335 4.3172197761873943E-01
3L_10224028_SNP G A 0.05455 9 156 0.9076 9.0691382153516520E-01
3L_10224097_SNP T C 0.2848 47 118 0.1838 1.8044353155173309E-01
3L_10224099_SNP T C 0.08537 14 150 0.6728 6.6968070949750480E-01
3L_10224214_SNP A C 0.184 30 133 0.4028 3.9661294277429116E-01
3L_10224330_SNP C G 0.09317 15 146 0.237 2.3259087259091094E-01
3L_10224376_DEL T TG 0.1731 27 129 0.6872 6.8174359537619633E-01
3L_10224499_SNP T A 0.3106 50 111 0.5413 5.3778187297888436E-01
3L_10224590_SNP A C 0.2547 41 120 0.3814 3.7882698177578544E-01
3L_10224599_SNP A T 0.08642 14 148 0.9548 9.5438961906241160E-01
3L_10224649_SNP T A 0.1543 25 137 0.9601 9.5957689963301274E-01
3L_10224662_SNP C A 0.1543 25 137 0.9857 9.8552511012394717E-01
3L_10224663_SNP G A 0.1605 26 136 0.9883 9.8814474647817485E-01
3L_10224682_SNP C T 0.09877 16 146 0.21 2.0602740558519039E-01
3L_10224694_SNP C T 0.08642 14 148 0.1301 1.2473080636996281E-01
3L_10224777_INS CAAT C 0.1282 20 136 0.7908 8.0254080511883097E-01
3L_10225004_SNP G C 0.3567 56 101 0.5444 5.4582681379928200E-01
3L_10225019_SNP T G 0.1951 32 132 0.6736 6.7195906543799022E-01
3L_10225023_SNP A T 0.09816 16 147 0.8345 8.3268636862914536E-01
3L_10225182_SNP C T 0.1656 27 136 0.6413 6.3822822684407710E-01
3L_10225252_SNP C T 0.3671 58 100 0.6171 6.1121670064030198E-01
3L_10225261_SNP T C 0.1166 19 144 0.1631 1.5817758720762320E-01
3L_10225268_SNP A T 0.4286 69 92 0.7288 7.3083126776094576E-01
3L_10225269_SNP T G 0.1166 19 144 0.1631 1.5817758720762320E-01
3L_10225290_SNP G C 0.1187 19 141 0.1639 1.5752919024287382E-01
3L_10225308_SNP T C 0.1761 28 131 0.1235 1.1651343017448101E-01
3L_10225311_SNP T A 0.375 60 100 0.6677 6.6647129705757668E-01
3L_10225314_SNP G T 0.175 28 132 0.1184 1.1253793574679338E-01
3L_10225319_INS TT T 0.1772 28 130 0.1778 1.7287895272747844E-01
3L_10225322_SNP C T 0.1812 29 131 0.1081 1.0258418070381137E-01
3L_10225329_SNP T A 0.1812 29 131 0.1081 1.0258418070381137E-01
3L_10225353_SNP G C 0.1779 29 134 0.7594 7.5694465562186275E-01
3L_10225377_SNP G A 0.3208 51 108 0.3715 3.6239103674650774E-01
3L_10225396_SNP T G 0.205 33 128 0.1144 1.0848186533300075E-01
3L_10225450_SNP G C 0.327 52 107 0.5778 5.7146680114232851E-01
3L_10225458_SNP G C 0.2675 42 115 0.2556 2.4311438565561605E-01
3L_10225469_SNP C A 0.4903 76 79 0.07833 7.0611609510797285E-02
3L_10225471_SNP A G 0.2642 42 117 0.6628 6.8587848838767851E-01
3L_10225491_SNP A G 0.2611 41 116 0.5753 5.6635849031550123E-01
3L_10225572_SNP A G 0.0875 14 146 0.5525 5.7172283032639160E-01
3L_10225577_SNP G A 0.2956 47 112 0.4225 4.1336574048452235E-01
3L_10225594_SNP T A 0.2658 42 116 0.4908 4.8007196969810406E-01
3L_10225598_SNP T A 0.2704 43 116 0.5648 5.5610809386309823E-01
3L_10225603_SNP T C 0.2795 45 116 0.5321 5.2485393674569614E-01
3L_10225699_SNP C G 0.4465 71 88 0.5302 5.2595663819009064E-01
3L_10225867_SNP C T 0.45 72 88 0.5918 5.8718819900549524E-01
3L_10225940_SNP C G 0.1227 20 143 0.4957 4.9085820825546078E-01
3L_10226087_SNP A G 0.2025 33 130 0.2008 1.9554174763325238E-01
3L_10226169_SNP T C 0.1801 29 132 0.9069 9.0656043365283012E-01
3L_10226172_SNP T A 0.2933 44 106 0.4676 4.5625111687649966E-01
3L_10226182_SNP T G 0.2895 44 108 0.4116 3.9860308190483618E-01
3L_10226316_SNP C T 0.195 31 128 0.2967 2.9345674043047965E-01
3L_10226348_SNP T C 0.1118 18 143 0.1549 1.5012577122000326E-01
3L_10226444_SNP C T 0.3272 53 109 0.8875 8.8631600335861249E-01
3L_10226445_SNP A G 0.1043 17 146 0.1295 1.2730644233916477E-01
3L_10226478_SNP G T 0.0828 13 144 0.5744 5.9042489681707910E-01
3L_10226487_SNP G A 0.1043 17 146 0.1295 1.2730644233916477E-01
3L_10226503_SNP A C 0.09938 16 145 0.09447 9.1102171907245011E-02
3L_10226522_SNP G T 0.2025 32 126 0.3029 2.9583877419723603E-01
3L_10226556_DEL C CTCTAATGAAAA 0.1043 17 146 0.1295 1.2730644233916477E-01
3L_10226573_SNP A T 0.1288 21 142 0.142 1.3970737648290255E-01
3L_10226608_SNP A C 0.2975 47 111 0.7484 7.4293549722493746E-01
3L_10226614_SNP T G 0.2628 41 115 0.7123 7.0472766259864816E-01
3L_10226618_SNP C T 0.2658 42 116 0.7438 7.3859268358272212E-01
3L_10226647_SNP A T 0.2548 40 117 0.4974 4.8777618008853185E-01
3L_10226656_SNP T C 0.26 39 111 0.5483 5.3034465988976764E-01
3L_10226699_SNP G A 0.1625 26 134 0.7717 7.6765804498697920E-01
3L_10226711_DEL T TG 0.2697 41 111 0.8468 8.4125168759523405E-01
3L_10226717_DEL C CTTTAAC 0.125 20 140 0.6216 6.1855997808281438E-01
3L_10226725_SNP C A 0.4013 63 94 0.2433 2.4115382042191214E-01
3L_10226731_SNP G T 0.05521 9 154 0.8994 8.9874241167282864E-01
3L_10226732_SNP A T 0.05521 9 154 0.9129 9.1228082894127449E-01
3L_10226739_SNP A C 0.4533 68 82 0.4144 4.0840605194433821E-01
3L_10226741_SNP G A 0.3947 60 92 0.3119 3.0425068545566680E-01
3L_10226750_SNP A T 0.1242 20 141 0.6313 6.2817485053102873E-01
3L_10226757_SNP T A 0.1235 20 142 0.6072 6.0348501335717919E-01
3L_10226825_SNP A C 0.4331 68 89 0.1782 1.6934204468961456E-01
3L_10226846_SNP G T 0.3312 52 105 0.4182 4.0911864206705828E-01
3L_10226854_SNP C T 0.1 16 144 0.1317 1.2651572404086009E-01
3L_10226857_SNP T C 0.09554 15 142 0.7532 7.6453652395559313E-01
3L_10226983_SNP A G 0.3537 52 95 0.08335 7.8577680221141491E-02
3L_10227078_SNP A C 0.3121 49 108 0.6913 6.8747795771695075E-01
3L_10227081_SNP A C 0.3052 47 107 0.775 7.7187645574751718E-01
3L_10227082_SNP A G 0.4379 67 86 0.4057 3.9116122326698177E-01
3L_10227089_SNP T G 0.3137 48 105 0.4081 3.9328890307082032E-01
3L_10227097_SNP T C 0.3 45 105 0.9941 9.9387395473994233E-01
3L_10227100_SNP A T 0.2468 39 119 0.7454 7.4083849234627697E-01
3L_10227125_SNP A C 0.2961 45 107 0.215 2.1237629272330449E-01
3L_10227151_SNP T G 0.4771 73 80 0.1441 1.3244361337604826E-01
3L_10227169_INS ACTACAACACA A 0.07595 12 146 0.4073 3.9675166910354354E-01
3L_10227295_DEL C CC 0.2038 32 125 0.4972 4.9043556893559037E-01
3L_10227310_DEL T TTGGCCC 0.2437 39 121 0.4799 4.8238543176247739E-01
3L_10227324_SNP G T 0.293 46 111 0.3618 3.5265063181690814E-01
3L_10227363_SNP C A 0.1646 26 132 0.2095 1.9819882743107908E-01
3L_10227402_INS AA A 0.1608 23 120 0.716 6.9859131067903002E-01
3L_10227487_SNP A T 0.06173 10 152 0.7308 7.2788297701181393E-01
3L_10227490_SNP A T 0.1987 31 125 0.7628 7.5769672577807301E-01
3L_10227627_DEL GG G 0.2727 42 112 0.9736 9.7348859553028377E-01
3L_10227644_SNP C T 0.118 19 142 0.9663 9.6802376480328389E-01
3L_10227847_SNP A G 0.1056 17 144 0.7243 7.2093183054342080E-01
3L_10227850_SNP A T 0.1043 17 146 0.7532 7.5013375078424571E-01
3L_10227870_SNP A G 0.1481 24 138 0.8317 8.2974590200802978E-01
3L_10227898_SNP G T 0.1375 22 138 0.7047 7.0214827921575296E-01
3L_10227902_DEL T TT 0.1677 27 134 0.8179 8.1690664572785510E-01
3L_10227910_SNP T G 0.09317 15 146 0.9726 9.7247121585703400E-01
3L_10227911_SNP T A 0.175 28 132 0.8265 8.2573598225968481E-01
3L_10227953_SNP G A 0.09317 15 146 0.5396 5.3257369093544316E-01
3L_10227995_SNP T C 0.07051 11 145 0.6385 6.2896515397204378E-01
3L_10228003_INS TATTTT T 0.06369 10 147 0.6629 6.5504478240214603E-01
3L_10228012_SNP A T 0.06962 11 147 0.622 6.1491141596162113E-01
3L_10228024_INS CAT C 0.08025 13 149 0.7584 7.5576366394880656E-01
3L_10228026_INS CGATA C 0.08025 13 149 0.7584 7.5576366394880656E-01
3L_10228031_SNP A T 0.09375 15 145 0.9761 9.7578611496517398E-01
3L_10228038_SNP T C 0.08025 13 149 0.7584 7.5576366394880656E-01
3L_10228048_SNP A G 0.1812 29 131 0.9555 9.5502394714082117E-01
3L_10228059_SNP G C 0.08589 14 149 0.5535 5.4842266218772873E-01
3L_10228065_SNP T C 0.09091 15 150 0.6302 6.2762272421926213E-01
3L_10228072_SNP A G 0.08537 14 150 0.5793 5.7526401194838361E-01
3L_10228078_DEL T TT 0.0625 10 150 0.6748 6.7023556332528944E-01
3L_10228205_SNP G C 0.1625 26 134 0.9194 9.1880701457960157E-01
3L_10228226_SNP T A 0.2437 39 121 0.1579 1.5242752614543187E-01
3L_10228542_SNP A T 0.2346 38 124 0.1846 1.8094348482866374E-01
3L_10228603_DEL C AT 0.1049 15 128 0.5103 4.9036254687450520E-01
3L_10228655_SNP A T 0.2785 44 114 0.8305 8.2693259516001749E-01
3L_10228675_SNP A G 0.4013 63 94 0.3947 3.8585991026103317E-01
3L_10228785_SNP C T 0.4926 67 69 0.4753 4.6502829782197608E-01
3L_10228882_INS GG G 0.1346 21 135 0.8782 8.7669721495988806E-01
3L_10228883_SNP G A 0.2941 40 96 0.09628 8.1751428345659599E-02
3L_10228940_SNP T C 0.09804 15 138 0.04296 4.2662669003663833E-02
3L_10228972_SNP T C 0.1824 29 130 0.5579 5.5398851199490462E-01
3L_10229026_SNP G A 0.1069 17 142 0.5625 5.5492352856687943E-01
3L_10229042_SNP A G 0.2593 42 120 0.3526 3.5938216345320562E-01
3L_10229249_SNP A T 0.2533 38 112 0.08932 7.8367871063569725E-02
3L_10229254_SNP A G 0.08176 13 146 0.2476 2.4045414942384269E-01
3L_10229275_SNP A G 0.1667 25 125 0.1686 1.5866067004446094E-01
3L_10229303_SNP C T 0.07143 11 143 0.3062 2.8991140915571101E-01
3L_10229317_SNP T A 0.2632 40 112 0.03177 2.6774304695600812E-02
3L_10229347_DEL T TT 0.06918 11 148 0.2972 2.8691204084586985E-01
3L_10229360_INS AA A 0.05369 8 141 0.1917 1.7107526191005429E-01
3L_10229432_SNP T G 0.25 38 114 0.241 2.3081604697541036E-01
3L_10229453_SNP T C 0.07792 12 142 0.3363 3.2553960210147659E-01
3L_10229471_SNP A T 0.275 44 116 0.5452 5.3796694366165076E-01
3L_10229476_DEL T TTAT 0.281 43 110 0.2237 2.1034684145879046E-01
3L_10229488_DEL G GATCCTTTG 0.07692 12 144 0.9442 9.4395388632256094E-01
3L_10229505_SNP A C 0.05732 9 148 0.3568 3.4539531352738684E-01
3L_10229528_SNP T C 0.1437 23 137 0.554 5.4745607036226240E-01
3L_10229529_SNP G A 0.4968 78 79 0.9924 9.9224883890804960E-01
3L_10229557_SNP G A 0.05625 9 151 0.3371 3.2755800588764816E-01
3L_10229558_SNP G A 0.05625 9 151 0.05614 6.2850329419741557E-02
3L_10229560_SNP T A 0.06173 10 152 0.3956 3.8908966531724198E-01
3L_10229733_SNP A G 0.1728 28 134 0.8207 8.1860743841513395E-01
3L_10229735_SNP G T 0.3885 61 96 0.03462 3.1528559388122969E-02
3L_10229810_SNP G A 0.1235 20 142 0.09037 8.7666061380935911E-02
3L_10229841_SNP A C 0.06748 11 152 0.2949 2.8858244675976319E-01
3L_10230127_SNP T A 0.1801 29 132 0.2128 2.0928567424972389E-01
3L_10230195_SNP A C 0.175 28 132 0.5755 5.7064196409272205E-01
3L_10230238_SNP T C 0.08642 14 148 0.3255 3.1836421145192006E-01
3L_10230259_SNP T C 0.09756 16 148 0.2651 2.6007592203101804E-01
3L_10230267_SNP C G 0.1988 32 129 0.4034 3.9993851109136314E-01
3L_10230268_SNP T G 0.2201 35 124 0.5274 5.2442931685065874E-01
3L_10230271_SNP T A 0.2174 35 126 0.5303 5.2558039124673828E-01
3L_10230369_SNP A T 0.1375 22 138 0.0808 7.6987255426535936E-02
3L_10230388_SNP T A 0.3654 57 99 0.6277 6.2182603410964199E-01
3L_10230389_SNP T C 0.09202 15 148 0.1195 1.1485014780188574E-01
3L_10230392_SNP T C 0.3889 63 99 0.8582 8.5617395070281133E-01
3L_10230412_SNP T C 0.2609 42 119 0.1122 1.0723826030233996E-01
3L_10230421_SNP C T 0.2547 41 120 0.1397 1.3535915197587955E-01
3L_10230438_SNP G T 0.195 31 128 0.4204 4.1623600125383065E-01
3L_10230452_SNP G T 0.09877 16 146 0.195 1.8841829425574019E-01
3L_10230472_DEL CA C 0.3419 53 102 0.2775 2.6596657250422651E-01
3L_10230487_SNP T A 0.3734 59 99 0.4933 4.8620602303773308E-01
3L_10230499_DEL ATGTCAA A 0.4074 66 96 0.4489 4.4367930548465129E-01
3L_10230507_SNP A G 0.1562 25 135 0.2541 2.5202672293471973E-01
3L_10230509_SNP A T 0.4 64 96 0.4552 4.4728184653354763E-01
3L_10230516_SNP A G 0.3975 64 97 0.6986 6.9339522133849574E-01
3L_10230524_SNP C T 0.225 36 124 0.428 4.2264009078269571E-01
3L_10230527_SNP C A 0.3333 53 106 0.1724 1.7770468139618623E-01
3L_10230543_SNP T A 0.4025 64 95 0.4273 4.1802950121201232E-01
3L_10230547_DEL TATATTTT T 0.4038 63 93 0.4651 4.5246886191374391E-01
3L_10230584_SNP T A 0.1635 26 133 0.7073 7.0160389097762244E-01
3L_10230591_SNP A G 0.3038 48 110 0.6844 6.7655601070390503E-01
3L_10230603_SNP T G 0.0875 14 146 0.9763 9.7586870686097194E-01
3L_10230622_SNP T A 0.293 46 111 0.4521 4.4544659856855440E-01
3L_10230624_SNP A T 0.07407 12 150 0.6533 6.4914853662769190E-01
3L_10230626_SNP T C 0.3205 50 106 0.6609 6.8019527505275557E-01
3L_10230627_SNP C A 0.2821 44 112 0.3535 3.6653587436949353E-01
3L_10230660_SNP C A 0.1625 26 134 0.6384 6.4117084161520332E-01
3L_10230674_SNP C T 0.3208 51 108 0.2927 2.9434773551233129E-01
3L_10230679_SNP A T 0.3097 48 107 0.2374 2.3492333322475745E-01
3L_10230680_SNP C G 0.05625 9 151 0.5901 5.9051710265890389E-01
3L_10230695_SNP A G 0.35 56 104 0.8118 8.1205070594840711E-01
3L_10230696_SNP G C 0.3187 51 109 0.2773 2.8069141277986509E-01
3L_10230700_SNP C A 0.2975 47 111 0.363 3.6953178419306165E-01
3L_10230715_MNP TAT ATG 0.1562 25 135 0.6515 6.4666774521126491E-01
3L_10230733_SNP C T 0.3418 54 104 0.2748 2.6655640492599630E-01
3L_10230734_SNP T C 0.3462 54 102 0.2627 2.5164739708575246E-01
3L_10230878_SNP A G 0.4747 75 83 0.6496 6.4479705786998087E-01
3L_10230887_SNP T C 0.07362 12 151 0.2803 2.7503960053879351E-01
3L_10230888_SNP T C 0.07595 12 146 0.3017 2.9195187425521540E-01
3L_10231095_SNP C A 0.09434 15 144 0.4699 4.5883898697620873E-01
3L_10231256_SNP G A 0.2778 45 117 0.3759 3.7259624469546027E-01
3L_10231264_SNP G C 0.1667 27 135 0.2778 2.7201777074614519E-01
3L_10231278_SNP C T 0.4041 59 87 0.06676 5.4948834048949492E-02
3L_10231283_SNP T G 0.1595 26 137 0.3596 3.5425623598125655E-01
3L_10231324_SNP G C 0.1534 25 138 0.5476 5.4303413128718481E-01
3L_10231437_SNP A C 0.122 20 144 0.08709 8.4367431887099831E-02
3L_10231574_SNP T G 0.1875 30 130 0.5806 5.7491828869279993E-01
3L_10231712_SNP T A 0.3101 49 109 0.06093 5.5229630068434628E-02
3L_10231718_DEL G GTGAG 0.3245 49 102 0.06978 5.8869126095925407E-02
3L_10231754_INS TTAA T 0.1392 22 136 0.1673 1.5838609693810068E-01
3L_10231788_SNP A G 0.2949 46 110 0.9224 9.2258914214492260E-01
3L_10231801_SNP A C 0.08917 14 143 0.4499 4.5482830566794008E-01
3L_10231842_SNP T A 0.2188 35 125 0.7767 7.7272573001680855E-01
3L_10231846_SNP T C 0.2125 34 126 0.7846 7.8077873697003641E-01
3L_10231878_SNP T C 0.4 60 90 0.1262 1.5452427149203940E-01
3L_10231892_SNP A T 0.3595 55 98 0.4425 4.7417483063859422E-01
3L_10231925_DEL A AAA 0.2112 34 127 0.4075 4.0148973600964699E-01
3L_10231932_DEL A AGA 0.2025 32 126 0.4251 4.2472484366217156E-01
3L_10231942_INS ATCAAATCATA A 0.1419 21 127 0.357 3.9091560296257699E-01
3L_10232067_SNP A T 0.1069 17 142 0.7613 7.5715295428947982E-01
3L_10232084_SNP A G 0.1187 19 141 0.06777 6.3886769497003101E-02
3L_10232088_SNP A T 0.1006 16 143 0.1104 1.0509267391149935E-01
3L_10232129_DEL CA TGT 0.2115 33 123 0.124 1.1506231183309823E-01
3L_10232137_SNP T C 0.142 23 139 0.2139 2.0664434214382899E-01
3L_10232153_SNP C T 0.1402 23 141 0.2167 2.1211924270142335E-01
3L_10232154_SNP C T 0.2313 37 123 0.4567 4.5252883274987654E-01
3L_10232158_SNP T C 0.2264 36 123 0.1115 1.0481544263006815E-01
3L_10232177_SNP T C 0.2342 37 121 0.1889 1.8073487792979737E-01
3L_10232187_SNP A G 0.1118 18 143 0.08458 8.2960959143955973E-02
3L_10232341_SNP T C 0.1187 19 141 0.3652 3.5950227301092641E-01
3L_10232372_SNP T A 0.1227 20 143 0.1961 1.9350662459751455E-01
3L_10232495_SNP C A 0.07407 12 150 0.8882 8.8639415048197390E-01
3L_10232499_SNP G A 0.3444 52 99 0.9182 9.1518786428388887E-01
3L_10232528_SNP G A 0.06098 10 154 0.97 9.6964171922036935E-01
3L_10232535_SNP A G 0.05488 9 155 0.8499 8.4840231537920374E-01
3L_10232583_SNP G A 0.1266 20 138 0.3307 3.2030386924373111E-01
3L_10232665_SNP T G 0.1908 29 123 0.1465 1.3308652499081408E-01
3L_10232666_SNP A C 0.4526 62 75 0.9999 9.9982439385608135E-01
3L_10232686_SNP G C 0.1517 22 123 0.8535 8.4754703760235139E-01
3L_10232696_SNP T A 0.1268 18 124 0.5824 5.9603922089012173E-01
3L_10232702_SNP C A 0.3931 57 88 0.6599 6.4337884195578421E-01
3L_10232707_SNP T C 0.07643 12 145 0.1359 1.2472668702034617E-01
3L_10232713_SNP T C 0.2838 42 106 0.3314 3.0717262138795232E-01
3L_10232729_SNP G A 0.3151 46 100 0.6536 6.3484019983158047E-01
3L_10232742_SNP A G 0.4225 60 82 0.2133 1.9128997129762837E-01
3L_10232744_SNP A G 0.125 19 133 0.6848 6.7272284594465426E-01
3L_10232805_SNP T C 0.1218 19 137 0.7197 7.1361686640900435E-01
3L_10232839_SNP A C 0.1097 17 138 0.6094 6.0011067315488109E-01
3L_10232864_SNP A G 0.1019 16 141 0.7102 7.0297156489236112E-01
3L_10232912_SNP A G 0.06875 11 149 0.8916 8.8956178382413165E-01
3L_10232988_SNP T C 0.1863 30 131 0.09504 9.0227008495329386E-02
3L_10233053_SNP T C 0.1739 28 133 0.2138 2.0714468413277221E-01
3L_10233125_SNP A G 0.1366 22 139 0.7664 7.6284688315023097E-01
3L_10233132_SNP A T 0.1358 22 140 0.771 7.6810468912350316E-01
3L_10233134_SNP T A 0.1313 21 139 0.7307 7.2587148808382929E-01
3L_10233151_SNP A G 0.1988 32 129 0.1199 1.1586902361851903E-01
3L_10233158_SNP A G 0.142 23 139 0.8273 8.2508128258849356E-01
3L_10233234_SNP T G 0.195 31 128 0.1153 1.0837785353050666E-01
3L_10233247_SNP C T 0.05556 9 153 0.5953 5.9008498648597318E-01
3L_10233277_SNP A G 0.1104 18 145 0.5214 5.1640244062715590E-01
3L_10233299_SNP C A 0.4593 62 73 0.3436 3.1202444713828248E-01
3L_10233302_SNP G A 0.131 19 126 0.6722 6.6225077241240182E-01
3L_10233488_SNP T C 0.4528 72 87 0.9768 9.7635463532292821E-01
3L_10233536_SNP A G 0.1524 25 139 0.1594 1.5509025982434821E-01
3L_10233655_SNP A C 0.1812 29 131 0.6771 6.7549274290749262E-01
3L_10233679_SNP G C 0.06289 10 149 0.9398 9.3908163025515223E-01
3L_10233708_SNP A G 0.1139 18 140 0.04164 4.2549648285115302E-02
3L_10233824_SNP T G 0.06173 10 152 0.7356 7.3214356582718632E-01
3L_10233857_SNP G A 0.06098 10 154 0.8651 8.6514248180687781E-01
3L_10233932_SNP G C 0.09697 16 149 0.2295 2.2598756947576071E-01
3L_10233947_INS AA A 0.09032 14 141 0.4876 4.7529979401393330E-01
3L_10233969_SNP C G 0.2516 40 119 0.8028 7.9979077879385851E-01
3L_10234068_SNP G A 0.07879 13 152 0.6494 6.4687905600465045E-01
3L_10234110_SNP G A 0.0625 10 150 0.2935 2.8588763205032630E-01
3L_10234113_SNP A G 0.3101 49 109 0.1125 1.0636277529820315E-01
3L_10234124_DEL ATGTATA A 0.2393 39 124 0.2431 2.3917968324219152E-01
3L_10234156_SNP G T 0.2516 39 116 0.1668 1.5754328748854851E-01
3L_10234191_DEL T TACTAAATGCTCCTTT 0.05128 8 148 0.9448 9.4370716784867503E-01
3L_10234232_DEL TCTTTGCTTAAATATTT T 0.4203 58 80 0.05542 4.4357877148416387E-02
3L_10234282_SNP A C 0.2065 32 123 0.2145 2.0123360159954384E-01
3L_10234284_SNP C A 0.09615 15 141 0.1502 1.4110495124259792E-01
3L_10234305_SNP G T 0.3377 52 102 0.1147 1.0618095815961193E-01
3L_10234316_SNP G A 0.3333 51 102 0.1253 1.1422173402350277E-01
3L_10234338_SNP G T 0.2692 42 114 0.04543 4.3445845992156965E-02
3L_10234363_SNP A C 0.1988 32 129 0.07061 7.3569661952725601E-02
3L_10234405_SNP A T 0.195 31 128 0.1265 1.1958418006739302E-01
3L_10234460_SNP A C 0.06748 11 152 0.8923 8.9087977765743032E-01
3L_10234594_SNP T A 0.1899 30 128 0.05252 5.0123225792732241E-02
3L_10234672_SNP T C 0.07407 12 150 0.8135 8.1093105917049368E-01
3L_10234681_SNP T C 0.2025 32 126 0.8101 8.0653942867861250E-01
3L_10234704_SNP A C 0.2125 34 126 0.1387 1.3390381342481317E-01
3L_10234789_SNP G T 0.09494 15 143 0.4301 4.2013463037057530E-01
3L_10234976_SNP A C 0.1975 31 126 0.1243 1.1818939460983779E-01
3L_10234977_SNP T A 0.4522 71 86 0.8462 8.4296967465742800E-01
3L_10234994_SNP G A 0.1172 17 128 0.7465 7.4397669732040739E-01
3L_10235029_SNP T C 0.05488 9 155 0.2895 2.8515412289093467E-01
3L_10235145_SNP A C 0.05556 9 153 0.5606 5.5512379775516041E-01
3L_10235314_INS G GGG 0.1645 25 127 0.6635 6.8457984080421297E-01
3L_10235318_SNP C G 0.1227 20 143 0.3928 3.8844965153151156E-01
3L_10235338_SNP C T 0.1447 23 136 0.4239 4.2053051851888301E-01
3L_10235345_SNP T G 0.3904 57 89 0.08871 7.3737076561780815E-02
3L_10235353_SNP A G 0.3846 55 88 0.2175 1.9741299218924291E-01
3L_10235356_SNP G A 0.121 19 138 0.3536 3.5051540123307734E-01
3L_10235376_SNP G A 0.09655 14 131 0.9442 9.4226467455744045E-01
3L_10235396_SNP G A 0.4903 76 79 0.2918 2.9167674740357974E-01
3L_10235450_SNP T C 0.4268 67 90 0.3158 3.0542874358464533E-01
3L_10235458_INS A AA 0.4932 72 74 0.5321 5.2169487551583393E-01
3L_10235468_SNP A T 0.4248 65 88 0.3726 3.6394956929141797E-01
3L_10235470_INS A ATA 0.4156 64 90 0.2775 2.6503377574522591E-01
3L_10235473_SNP A T 0.4211 64 88 0.2436 2.2884393363497502E-01
3L_10235476_SNP A T 0.4231 66 90 0.3283 3.1387206599041262E-01
3L_10235479_SNP A T 0.4733 71 79 0.471 4.6028303889007038E-01
3L_10235480_SNP A T 0.473 70 78 0.4297 4.1207061619916485E-01
3L_10235487_INS T TGTCACATGGCATTAA 0.4516 70 85 0.3887 3.7486986710142711E-01
3L_10235490_SNP A T 0.4605 70 82 0.437 4.2162237270359637E-01
3L_10235492_SNP A T 0.4204 66 91 0.3855 3.7448041195313486E-01
3L_10235498_INS A TCTAG 0.4551 71 85 0.4271 4.1478255458512570E-01
3L_10235500_SNP A T 0.4545 70 84 0.4333 4.2198833038932715E-01
3L_10235502_DEL A AA 0.08805 14 145 0.2455 2.3531437301362867E-01
3L_10235508_SNP A T 0.3165 50 108 0.1283 1.2000662072207158E-01
3L_10235522_SNP G T 0.4258 66 89 0.4623 4.6042839681076186E-01
3L_10235525_SNP T C 0.4295 67 89 0.5631 5.6101332159641037E-01
3L_10235528_SNP T A 0.4423 69 87 0.4453 4.3232252640416102E-01
3L_10235532_SNP C T 0.425 68 92 0.4063 3.9906627354081636E-01
3L_10235535_SNP G C 0.4241 67 91 0.4307 4.2286749155359382E-01
3L_10235540_SNP C A 0.4241 67 91 0.4512 4.4364042281270644E-01
3L_10235545_SNP T A 0.4313 69 91 0.411 4.0393896482962666E-01
3L_10235549_SNP A G 0.4403 70 89 0.4598 4.5379695883525861E-01
3L_10235553_SNP T A 0.4348 70 91 0.4005 3.9510821405814667E-01
3L_10235560_SNP A G 0.4375 70 90 0.3802 3.7672536457645545E-01
3L_10235566_SNP A C 0.4241 67 91 0.5751 5.7196653501325168E-01
3L_10235588_SNP G A 0.4375 70 90 0.4066 4.0142579483621255E-01
3L_10235601_SNP G T 0.08696 14 147 0.4947 4.9155145855537175E-01
3L_10235609_SNP C T 0.4494 71 87 0.3302 3.1975689500237015E-01
3L_10235620_SNP C T 0.4313 69 91 0.3525 3.4654285516258176E-01
3L_10235628_SNP T G 0.4625 74 86 0.2345 2.3178458762561305E-01
3L_10235644_DEL TT T 0.4228 63 86 0.1721 1.5400673604216419E-01
3L_10235659_SNP G A 0.1056 17 144 0.8696 8.6813998006675175E-01
3L_10235679_SNP A C 0.3457 56 106 0.1352 1.3079930783105276E-01
3L_10235749_SNP T C 0.2229 35 122 0.1657 1.5534964887914782E-01
3L_10235825_SNP G C 0.1166 19 144 0.615 6.1294473263650118E-01
3L_10235861_SNP T A 0.4465 71 88 0.284 2.7564530701929901E-01
3L_10235862_SNP G A 0.4452 69 86 0.2436 2.3201386603928575E-01
3L_10235871_SNP T C 0.1006 16 143 0.4001 3.9547781309472529E-01
3L_10235872_INS A AT 0.4834 73 78 0.527 5.1197883514122933E-01
3L_10235879_SNP T C 0.08861 14 144 0.588 5.8137342165322980E-01
3L_10235949_SNP G C 0.0679 11 151 0.8963 8.9460071441016609E-01
3L_10236093_SNP C G 0.06173 10 152 0.7809 7.7749998447311730E-01
3L_10236242_SNP T C 0.3718 58 98 0.3216 3.0728810472019619E-01
3L_10236284_SNP A G 0.2919 47 114 0.3655 3.6089827044182166E-01
3L_10236350_SNP G A 0.4151 66 93 0.3833 3.7607984520457161E-01
3L_10236367_SNP A G 0.4 62 93 0.3478 3.4799230051169205E-01
3L_10236376_SNP G C 0.1069 17 142 0.672 6.6997510761074142E-01
3L_10236383_SNP T A 0.1069 17 142 0.4555 4.4775337753921018E-01
3L_10236399_SNP G A 0.5 80 80 0.552 5.4633435852829670E-01
3L_10236435_SNP C T 0.205 33 128 0.8395 8.3791182442654433E-01
3L_10236449_SNP G A 0.09434 15 144 0.7158 7.1151090049014210E-01
3L_10236462_SNP G A 0.1242 20 141 0.7284 7.2645212327846509E-01
3L_10236484_SNP G A 0.3734 59 99 0.787 7.8271383745408030E-01
3L_10236487_SNP G A 0.3397 53 103 0.9377 9.3594662580253030E-01
3L_10236494_SNP A T 0.3228 51 107 0.8651 8.6237486823522136E-01
3L_10236500_SNP G A 0.1146 18 139 0.5502 5.4134794544422271E-01
3L_10236511_INS AT A 0.05556 9 153 0.08403 1.1153647877453388E-01
3L_10236522_SNP C T 0.2994 47 110 0.9389 9.4136590597788505E-01
3L_10236598_SNP T C 0.08642 14 148 0.1634 1.6151102735944589E-01
3L_10236610_SNP T C 0.1187 19 141 0.07642 7.1811200442155290E-02
3L_10236634_SNP C T 0.2422 39 122 0.1043 9.9272461912863541E-02
3L_10236658_SNP G A 0.4875 78 82 0.06801 6.3152457961595104E-02
3L_10236703_SNP A G 0.2407 39 123 0.1501 1.4508950264201559E-01
3L_10236704_SNP A C 0.2453 39 120 0.1612 1.5293642181161660E-01
3L_10236717_SNP A G 0.3063 49 111 0.07218 6.7224781016688911E-02
3L_10236724_SNP C T 0.3121 49 108 0.09838 8.9978625345697782E-02
3L_10236726_SNP C T 0.05556 9 153 0.07328 9.6605146787362650E-02
3L_10236751_SNP G T 0.3187 51 109 0.0923 8.7615609195088706E-02
3L_10236763_SNP A G 0.2609 42 119 0.3605 3.5412077507051509E-01
3L_10236766_SNP G C 0.09697 16 149 0.3608 3.5711656895939137E-01
3L_10236799_SNP C T 0.323 52 109 0.1017 9.6946322648525096E-02
3L_10236817_SNP G A 0.4351 67 87 0.444 4.3291025233479685E-01
3L_10236922_SNP C A 0.3354 53 105 0.6742 6.6779418908179611E-01
3L_10236951_SNP A G 0.2194 34 121 0.4464 4.3534335489273990E-01
3L_10236960_SNP T A 0.2654 43 119 0.5856 5.8040995354495295E-01
3L_10236973_SNP A G 0.226 33 113 0.06343 8.7892521813306423E-02
3L_10236981_SNP T G 0.2025 32 126 0.1019 9.7020662537392721E-02
3L_10236998_SNP A T 0.1761 28 131 0.9851 9.8493441835783546E-01
3L_10237009_SNP A C 0.2654 43 119 0.00714 6.4541878020837546E-03
3L_10237024_SNP A G 0.05556 9 153 0.2395 2.3273299205622910E-01
3L_10237033_SNP T A 0.0559 9 152 0.2489 2.4359817850208354E-01
3L_10237042_SNP G A 0.05521 9 154 0.2369 2.3164254754063573E-01
3L_10237044_SNP A G 0.216 35 127 0.5291 5.2353483725015104E-01
3L_10237061_SNP C T 0.06757 10 138 0.8696 8.7348557584048758E-01
3L_10237066_SNP G C 0.1951 32 132 0.4675 4.6380288899807132E-01
3L_10237082_SNP A G 0.1049 17 145 0.5227 5.1965666080995065E-01
3L_10237086_SNP A G 0.3187 51 109 0.9957 9.9560911140119945E-01
3L_10237087_SNP T A 0.375 60 100 0.8061 8.0257448286228772E-01
3L_10237114_SNP G A 0.3228 51 107 0.8648 8.6219122518648716E-01
3L_10237132_SNP T G 0.05488 9 155 0.3004 2.9542069089878920E-01
3L_10237183_SNP A T 0.4114 65 93 0.4265 4.1866685804964243E-01
3L_10237204_SNP G A 0.2298 37 124 0.4282 4.2339635922970897E-01
3L_10237277_SNP C T 0.06748 11 152 0.8711 8.6932851434614777E-01
3L_10237291_SNP A G 0.4783 77 84 0.6574 6.5321258242947400E-01
3L_10237321_SNP G T 0.1049 17 145 0.2211 2.1467765856072729E-01
3L_10237492_SNP C T 0.08228 13 145 0.5251 5.1549995277133698E-01
3L_10237513_SNP C G 0.2357 37 120 0.8926 8.9067134951975735E-01
3L_10237567_SNP A G 0.2628 41 115 0.6454 6.3982649420544924E-01
3L_10237599_SNP G T 0.05521 9 154 0.9784 9.7816410310614110E-01
3L_10237600_SNP C T 0.1313 21 139 0.8008 7.9717514310417892E-01
3L_10237630_SNP C T 0.2086 34 129 0.5971 5.9387301577425389E-01
3L_10237654_SNP C T 0.06098 10 154 0.9394 9.3881045069579994E-01
3L_10237693_SNP A G 0.1847 29 128 0.553 5.4918289569331091E-01
3L_10237699_SNP T C 0.4395 69 88 0.3443 3.3119935883696039E-01
3L_10237702_SNP A G 0.443 70 88 0.3649 3.5386639820938204E-01
3L_10237741_SNP G A 0.4304 68 90 0.4784 4.6836994375003782E-01
3L_10237774_SNP A G 0.4839 75 80 0.3831 3.7076304802585980E-01
3L_10237784_SNP A G 0.2692 42 114 0.8283 8.2543860056914553E-01
3L_10237815_SNP A T 0.4631 69 80 0.1806 1.7515827587370081E-01
3L_10237832_SNP A T 0.4839 75 80 0.2985 2.8468282281963064E-01
3L_10237833_SNP G A 0.1132 18 141 0.561 5.5463762216170387E-01
3L_10237858_SNP A G 0.4936 77 79 0.3843 3.7214094478253956E-01
3L_10237873_SNP A T 0.07927 13 151 0.4425 4.3941395692093410E-01
3L_10237875_SNP G C 0.1677 26 129 0.578 5.7143414802501558E-01
3L_10237878_SNP G T 0.1887 30 129 0.7133 7.0945928152480220E-01
3L_10237887_SNP T A 0.2264 36 123 0.1504 1.4248933366683236E-01
3L_10237914_SNP T G 0.4713 74 83 0.5784 5.6912345026836064E-01
3L_10237946_SNP T C 0.4091 63 91 0.6961 6.9127166025959419E-01
3L_10237978_SNP G A 0.1375 22 138 0.9456 9.4493213296469492E-01
3L_10237984_SNP G C 0.1481 24 138 0.9401 9.3965719692561467E-01
3L_10238007_SNP T C 0.4221 65 89 0.9169 9.1529001590837178E-01
3L_10238046_SNP A G 0.2313 37 123 0.1076 1.0166871029744529E-01
3L_10238134_SNP G A 0.2692 42 114 0.2844 2.7348866759958368E-01
3L_10238188_SNP T G 0.3221 48 101 0.05371 6.3474260868290874E-02
3L_10238218_SNP T A 0.3311 50 101 0.1611 1.5391054693709838E-01
3L_10238253_SNP T G 0.225 36 124 0.1885 1.8576868708811511E-01
3L_10238269_SNP A T 0.2152 34 124 0.1884 1.8074197724184016E-01
3L_10238272_SNP T C 0.3268 50 103 0.5181 5.5362903059269863E-01
3L_10238283_SNP C T 0.2201 35 124 0.1837 1.7711026614710379E-01
3L_10238313_SNP A G 0.2357 37 120 0.2503 2.5182728669919241E-01
3L_10238327_SNP A T 0.216 35 127 0.251 2.4849698152374156E-01
3L_10238328_INS A AC 0.1911 30 127 0.2217 2.1439677458412054E-01
3L_10238389_SNP A C 0.2692 42 114 0.4406 4.3311418895293941E-01
3L_10238395_SNP G A 0.3063 49 111 0.788 7.8636200843005555E-01
3L_10238602_SNP C T 0.1226 19 136 0.07426 6.7321879263365775E-02
3L_10238642_SNP A G 0.3185 50 107 0.1127 1.0638748384264229E-01
3L_10238938_SNP A G 0.08589 14 149 0.7828 7.8039512592503368E-01
3L_10238944_DEL AA GTTT 0.07975 13 150 0.5997 5.9609561357441598E-01
3L_10238957_SNP G A 0.06748 11 152 0.8593 8.5770323161990691E-01
3L_10239017_SNP C A 0.4177 66 92 0.2587 2.4763598763608152E-01
3L_10239021_SNP T A 0.2547 41 120 0.1112 1.0574437066642073E-01
3L_10239106_DEL AGTTTGTATAGAAGTAC A 0.4928 68 70 0.5081 5.1624872067081939E-01
3L_10239141_SNP T A 0.07742 12 143 0.9545 9.5319298629318938E-01
3L_10239164_SNP G T 0.4167 60 84 0.1288 1.1360572749837583E-01
3L_10239273_SNP T A 0.1103 16 129 0.7829 7.7267362372956938E-01
3L_10239277_SNP G A 0.1103 16 129 0.7104 6.9918450717666336E-01
3L_10239280_SNP T C 0.1103 16 129 0.7892 7.8537659553920880E-01
3L_10239287_SNP G T 0.2069 30 115 0.08934 7.8986687036033815E-02
3L_10239300_SNP C T 0.2649 40 111 0.1692 1.5387440891090243E-01
3L_10239301_SNP T A 0.2303 35 117 0.04298 3.6811229032997939E-02
3L_10239318_SNP A C 0.2171 33 119 0.04451 4.1595450616313166E-02
3L_10239350_SNP T C 0.05625 9 151 0.6854 6.7933511850167438E-01
3L_10239432_SNP T G 0.1 16 144 0.4244 4.1576947679786669E-01
3L_10239535_DEL T TGAGTTT 0.07042 10 132 0.8215 8.3002193466341345E-01
3L_10239558_SNP T C 0.4088 65 94 0.8539 8.5130695388694744E-01
3L_10239619_SNP T G 0.236 38 123 0.1479 1.4183899797224842E-01
3L_10239654_SNP T C 0.09259 15 147 0.6715 6.6870124682992160E-01
3L_10239681_SNP A C 0.2767 44 115 0.705 6.9971981478813050E-01
3L_10239717_SNP G A 0.3375 54 106 0.8441 8.4162836544013020E-01
3L_10239761_SNP A T 0.09202 15 148 0.4539 4.4962974396797351E-01
3L_10239785_SNP T C 0.09317 15 146 0.6373 6.3554516582287590E-01
3L_10239793_SNP G C 0.1854 28 123 0.8466 8.4178193815386060E-01
3L_10239804_SNP T C 0.09202 15 148 0.6695 6.6773936526067668E-01
3L_10239838_SNP A T 0.1524 25 139 0.08069 7.7479155111650599E-02
3L_10239841_SNP T A 0.0679 11 151 0.8853 8.8346103793405295E-01
3L_10239846_SNP A C 0.06748 11 152 0.8923 8.9087977765743032E-01
3L_10239855_SNP G A 0.2331 38 125 0.1398 1.3616182044696601E-01
3L_10239865_SNP G A 0.1494 23 131 0.1013 9.9398533734437744E-02
3L_10239869_SNP A C 0.1481 24 138 0.1258 1.2144705596645133E-01
3L_10239874_SNP G C 0.1429 23 138 0.06487 6.0034735454871750E-02
3L_10239878_SNP T C 0.2327 37 122 0.817 8.1401362415999878E-01
3L_10239883_SNP C T 0.3625 58 102 0.9557 9.5485462809662336E-01
3L_10239892_SNP A T 0.3665 59 102 0.9668 9.6622410603725917E-01
3L_10239909_SNP T C 0.2188 35 125 0.7572 7.5339118498274971E-01
3L_10239910_SNP T C 0.3625 58 102 0.9619 9.6174676086032274E-01
3L_10239912_SNP A T 0.1481 24 138 0.1494 1.4457340190979528E-01
3L_10239940_SNP C T 0.4268 67 90 0.2516 2.5081851143160694E-01
3L_10239942_DEL C CG 0.09202 15 148 0.7134 7.0960955692515260E-01
3L_10239946_SNP T A 0.4586 72 85 0.127 1.1796456497375063E-01
3L_10239958_SNP C T 0.1494 23 131 0.09124 8.0864469444646106E-02
3L_10239963_SNP T A 0.3418 54 104 0.9877 9.8763322249308494E-01
3L_10239967_SNP A T 0.3141 49 107 0.7698 7.6462317359018306E-01
3L_10239981_SNP A T 0.4865 72 76 0.207 2.0181269696839987E-01
3L_10239989_SNP C T 0.4688 75 85 0.9264 9.2539222840530777E-01
3L_10239996_SNP C T 0.2215 35 123 0.1185 1.1229005791322466E-01
3L_10240335_INS G GG 0.1884 26 112 0.1822 1.6389694662899890E-01
3L_10240343_SNP T C 0.0679 11 151 0.7251 7.2142865602095418E-01
3L_10240432_INS GGAAAAAAG G 0.1875 27 117 0.5527 5.3944438826017671E-01
3L_10240467_DEL G GAAT 0.1296 21 141 0.03382 3.2879742440538311E-02
3L_10240491_SNP C G 0.1296 21 141 0.06598 6.2169067338460497E-02
3L_10240492_SNP C A 0.1402 23 141 0.0811 7.7905664726735532E-02
3L_10240545_SNP G A 0.08696 14 147 0.7944 7.9220263910963562E-01
3L_10240606_DEL TT GCAGGACCCCCTCGC 0.06962 11 147 0.7577 7.5269546951115407E-01
3L_10240619_SNP T G 0.2394 34 108 0.5231 4.9758891337490319E-01
3L_10240620_SNP T C 0.25 36 108 0.5545 5.3275361283025346E-01
3L_10240757_SNP T C 0.06875 11 149 0.7584 7.5586715277724892E-01
3L_10240789_SNP G A 0.06061 10 155 0.6585 6.5610122765982215E-01
3L_10240797_SNP T G 0.2893 46 113 0.8154 8.1274510321801019E-01
3L_10240806_SNP A G 0.4286 69 92 0.7817 7.7899525691749238E-01
3L_10240812_SNP C T 0.08696 14 147 0.6935 6.8989942028101403E-01
3L_10240816_SNP G A 0.05521 9 154 0.6308 6.2661133983978012E-01
3L_10240817_SNP A G 0.3395 55 107 0.4177 4.1301753445981193E-01
3L_10240822_DEL T TG 0.1645 25 127 0.1727 1.6054903137182108E-01
3L_10240825_SNP G T 0.07843 12 141 0.5514 5.3923527762420842E-01
3L_10240826_SNP G A 0.2112 34 127 0.61 6.0401438226304560E-01
3L_10240827_DEL G GAACATAAAAGTT 0.1806 28 127 0.2946 2.8312653363543405E-01
3L_10240844_SNP T A 0.2174 35 126 0.5476 5.4055514636577129E-01
3L_10240846_SNP C A 0.2174 35 126 0.5476 5.4055514636577129E-01
3L_10240847_DEL A AT 0.2174 35 126 0.5476 5.4055514636577129E-01
3L_10240850_SNP A T 0.2138 34 125 0.5139 5.0393603584667446E-01
3L_10240865_SNP T A 0.1667 24 120 0.8818 8.7737344959277275E-01
3L_10240883_SNP T C 0.2229 35 122 0.6956 6.9574596956172607E-01
3L_10240899_SNP T A 0.1847 29 128 0.6624 6.6794320953763142E-01
3L_10240902_SNP C G 0.4873 77 81 0.9883 9.8820269344026557E-01
3L_10240909_SNP T C 0.4241 67 91 0.7349 7.3377189007763732E-01
3L_10240914_SNP A G 0.05696 9 149 0.6163 6.1421494854477898E-01
3L_10240921_MNP GTG AAT 0.2201 35 124 0.5774 5.7606109948051232E-01
3L_10240943_SNP G A 0.1456 23 135 0.9252 9.2524991289440039E-01
3L_10240945_SNP T A 0.2215 35 123 0.5739 5.7132342944613412E-01
3L_10240946_SNP G T 0.2179 34 122 0.5303 5.2533503927446601E-01
3L_10240968_SNP C T 0.4177 66 92 0.5973 5.9016049627734724E-01
3L_10240987_SNP C G 0.05455 9 156 0.6905 6.8828319170831398E-01
3L_10241000_SNP A G 0.1463 24 140 0.7636 7.6585116617754090E-01
3L_10241149_SNP C A 0.1313 21 139 0.2243 2.1741883341936086E-01
3L_10241193_SNP C G 0.4013 63 94 0.6698 6.6500049000427608E-01
3L_10241242_SNP C A 0.3742 61 102 0.734 7.3156271674357076E-01
3L_10241516_SNP A C 0.09317 15 146 0.7578 7.5381343229505371E-01
3L_10241531_INS CTTTTTTTGTT C 0.1806 26 118 0.3571 3.3780118318850361E-01
3L_10241541_SNP G A 0.1384 22 137 0.2418 2.4213205279646022E-01
3L_10241672_SNP T C 0.1887 30 129 0.634 6.2881059246782001E-01
3L_10241727_INS A AACCA 0.197 26 106 0.2698 2.8197353908997147E-01
3L_10241780_SNP T A 0.3704 50 85 0.464 4.3767545899151639E-01
3L_10241781_DEL A AC 0.07914 11 128 0.8906 8.8450219347955050E-01
3L_10241785_SNP T C 0.146 20 117 0.8384 8.2717252381359174E-01
3L_10241786_SNP T C 0.08451 12 130 0.519 4.9506845621012929E-01
3L_10241787_SNP G C 0.1618 22 114 0.8585 8.4813576413916403E-01
3L_10241828_SNP T C 0.25 38 114 0.189 1.7544959529733806E-01
3L_10242103_SNP A T 0.1779 29 134 0.09114 9.4599240354085956E-02
3L_10242115_SNP T A 0.4383 71 91 0.2121 2.0690190491539129E-01
3L_10242116_SNP G C 0.4356 71 92 0.2059 2.0185467934669910E-01
3L_10242130_SNP T G 0.1127 16 126 0.9897 9.8923694223249803E-01
3L_10242131_SNP A T 0.3478 48 90 0.485 4.6868686558622785E-01
3L_10242140_SNP C T 0.1667 24 120 0.403 3.7865657245658846E-01
3L_10242142_SNP A T 0.1831 26 116 0.4967 4.7734927364532143E-01
3L_10242144_SNP C A 0.1608 23 120 0.3652 3.3891344290772274E-01
3L_10242147_SNP G T 0.1064 15 126 0.9356 9.3228182019517070E-01
3L_10242166_SNP G A 0.1411 23 140 0.3602 3.5368502014280190E-01
3L_10242179_SNP T A 0.2822 46 117 0.5945 5.9494936384214969E-01
3L_10242180_SNP G A 0.4356 71 92 0.2508 2.4658884518250823E-01
3L_10242185_SNP A T 0.1402 23 141 0.3694 3.6424959179403149E-01
3L_10242187_SNP A C 0.1455 24 141 0.378 3.7430421031712402E-01
3L_10242188_SNP A G 0.05455 9 156 0.3203 3.1661536552863279E-01
3L_10242199_SNP G T 0.3008 40 93 0.5993 6.0985448357950511E-01
3L_10242201_MNP GTT AAG 0.2562 41 119 0.7761 7.7241527699085832E-01
3L_10242204_INS ACGTTGTGTTC A 0.1562 25 135 0.3218 3.1211629306970001E-01
3L_10242210_SNP C A 0.05455 9 156 0.3203 3.1661536552863279E-01
3L_10242214_SNP G T 0.1491 24 137 0.5214 5.1849957205340136E-01
3L_10242217_SNP C T 0.2866 45 112 0.2366 2.2849943060890887E-01
3L_10242226_SNP C A 0.1062 17 143 0.4867 4.7938684570921242E-01
3L_10242240_SNP C T 0.1472 24 139 0.3871 3.8100004266549370E-01
3L_10242251_SNP A G 0.3168 51 110 0.4259 4.1954191473545488E-01
3L_10242261_SNP G C 0.1608 23 120 0.3652 3.3891344290772274E-01
3L_10242264_SNP A T 0.05594 8 135 0.04996 4.3649202168007190E-02
3L_10242267_SNP A T 0.1489 21 120 0.4429 4.1618376867829021E-01
3L_10242272_SNP C A 0.2143 30 110 0.2309 2.0314663876129579E-01
3L_10242277_SNP G T 0.07353 10 126 0.8738 8.6510390082667177E-01
3L_10242279_SNP C T 0.07143 10 130 0.9336 9.2931828476602862E-01
3L_10242299_SNP G A 0.184 30 133 0.2188 2.1338792428325626E-01
3L_10242303_SNP A G 0.06061 10 155 0.3881 3.8446493525766190E-01
3L_10242313_SNP T G 0.06061 10 155 0.3881 3.8446493525766190E-01
3L_10242322_DEL GCGTAG AACGTTTT 0.1173 19 143 0.303 2.9636200524255529E-01
3L_10242367_SNP G C 0.2138 34 125 0.2543 2.4436340848781990E-01
3L_10242377_SNP C T 0.1812 29 131 0.3882 3.8455485758900398E-01
3L_10242465_SNP G C 0.1049 17 145 0.8341 8.3207788801120230E-01
3L_10242508_SNP G C 0.07317 12 152 0.7105 7.0768158452648100E-01
3L_10242509_SNP G A 0.05455 9 156 0.3203 3.1661536552863279E-01
3L_10242513_SNP T A 0.1338 21 136 0.8748 8.7241140058386746E-01
3L_10242624_SNP C G 0.1572 25 134 0.9977 9.9765517885564881E-01
3L_10242982_SNP T C 0.3951 64 98 0.04277 4.0387750292179621E-02
3L_10243078_SNP A G 0.1543 25 137 0.58 5.7849809428053578E-01
3L_10243111_SNP T C 0.05521 9 154 0.0496 4.7538402344311677E-02
3L_10243200_SNP T C 0.05521 9 154 0.5226 5.1727564000092574E-01
3L_10243233_SNP G A 0.275 44 116 0.521 5.1664270925907196E-01
3L_10243247_SNP T A 0.4161 67 94 0.5318 5.2608391338667715E-01
3L_10243292_SNP C A 0.4295 67 89 0.8532 8.4935534418594139E-01
3L_10243301_SNP C G 0.2901 47 115 0.4829 4.7641144737543628E-01
3L_10243333_SNP A C 0.4937 78 80 0.9904 9.9023559664743721E-01
3L_10243347_SNP T A 0.481 76 82 0.9009 8.9938344336543996E-01
3L_10243352_SNP A T 0.3625 58 102 0.9477 9.4685895457347402E-01
3L_10243354_SNP A C 0.1543 25 137 0.7514 7.4739522529591429E-01
3L_10243358_SNP A T 0.3567 56 101 0.9023 9.0108026321313661E-01
3L_10243362_INS TTAAAAC T 0.15 24 136 0.9395 9.3841576774951663E-01
3L_10243365_SNP T G 0.08108 12 136 0.7986 7.8953659857315817E-01
3L_10243366_INS ACAACA A 0.4774 74 81 0.9515 9.5122932596582233E-01
3L_10243368_SNP C G 0.3654 57 99 0.7486 7.4284600875667861E-01
3L_10243370_SNP C G 0.3019 48 111 0.9062 9.0448945704512318E-01
3L_10243374_SNP T C 0.3774 60 99 0.8541 8.5290695357232837E-01
3L_10243380_SNP C T 0.293 46 111 0.6076 6.2356422175498172E-01
3L_10243388_DEL G ACACAAT 0.1728 28 134 0.9804 9.8025149504203080E-01
3L_10243396_SNP A T 0.1688 27 133 0.9763 9.7601160207579851E-01
3L_10243399_SNP T A 0.1728 28 134 0.9804 9.8025149504203080E-01
3L_10243400_DEL G GGA 0.1728 28 134 0.9804 9.8025149504203080E-01
3L_10243407_SNP T A 0.1728 28 134 0.9804 9.8025149504203080E-01
3L_10243412_SNP G C 0.4843 77 82 0.9825 9.8230446961565743E-01
3L_10243415_SNP T C 0.4777 75 82 0.8488 8.4645061053920778E-01
3L_10243426_SNP T C 0.07317 12 152 0.7708 7.6926887096648733E-01
3L_10243447_SNP G T 0.08025 13 149 0.8544 8.5223013036444772E-01
3L_10243480_SNP A G 0.06667 11 154 0.062 6.0032175122312972E-02
3L_10243482_DEL C GTGGGGAAA 0.1667 27 135 0.7684 7.6653604253457797E-01
3L_10243487_SNP A G 0.09774 13 120 0.8117 8.0409443954206083E-01
3L_10243501_SNP G A 0.2803 37 95 0.1892 1.7194450587368248E-01
3L_10243561_SNP A G 0.06098 10 154 0.6793 6.7679493391130774E-01
3L_10243644_SNP T G 0.07407 12 150 0.8439 8.4171612220872105E-01
3L_10243654_SNP T C 0.2284 37 125 0.2452 2.4064115874007397E-01
3L_10243714_DEL A ACG 0.0566 9 150 0.9366 9.3523096045072951E-01
3L_10243902_SNP T G 0.08589 14 149 0.5528 5.4876729531908719E-01
3L_10244004_SNP A G 0.1062 17 143 0.5162 5.0986395455772415E-01
3L_10244070_SNP G A 0.3375 54 106 0.8004 7.9811918686489947E-01
3L_10244106_SNP G C 0.4545 70 84 0.7585 7.6219407474040424E-01
3L_10244109_SNP A G 0.3671 58 100 0.7865 7.8175038384361795E-01
3L_10244138_SNP A G 0.2722 43 115 0.7101 7.0473980113495971E-01
3L_10244141_SNP T C 0.4459 70 87 0.9946 9.9452008913008705E-01
3L_10244196_DEL A AAGTA 0.2867 43 107 0.4537 4.8060995571840670E-01
3L_10244228_SNP A C 0.2987 46 108 0.913 9.1145128756550775E-01
3L_10244237_SNP A G 0.2968 46 109 0.9126 9.1079305807830779E-01
3L_10244268_SNP C G 0.2745 42 111 0.9005 9.0499874183182927E-01
3L_10244290_SNP G A 0.404 61 90 0.4166 4.0379538450929087E-01
3L_10244302_SNP C T 0.411 60 86 0.447 4.2767477158467404E-01
3L_10244311_SNP G A 0.3767 55 91 0.5928 5.7206950096103171E-01
3L_10244313_SNP T C 0.3862 56 89 0.5902 5.7460852021431741E-01
3L_10244316_SNP G C 0.3816 58 94 0.5425 5.3501853158692403E-01
3L_10244379_SNP T C 0.07453 12 149 0.8502 8.4765791803489066E-01
3L_10244477_SNP C T 0.2885 45 111 0.9735 9.7274162173567369E-01
3L_10244563_SNP A G 0.2437 39 121 0.1565 1.5320506467012807E-01
3L_10244775_SNP G A 0.3333 44 88 0.4991 4.6189947750773475E-01
3L_10244945_SNP C T 0.4452 69 86 0.1118 1.0532385284616308E-01
3L_10244951_SNP T C 0.3158 42 91 0.7154 6.9934999912723850E-01
3L_10244958_SNP C T 0.3179 48 103 0.3766 3.6320331033334563E-01
3L_10244988_SNP T G 0.1757 26 122 0.2986 2.8867965033260023E-01
3L_10245160_SNP T C 0.2375 38 122 0.1647 1.6300793158513494E-01
3L_10245167_SNP T G 0.4717 75 84 0.1087 1.0285050020299413E-01
3L_10245170_DEL A CAAAACCCAATC 0.4371 66 85 0.2409 2.5972363257477327E-01
3L_10245186_SNP A T 0.4654 74 85 0.1261 1.1991970382259043E-01
3L_10245208_SNP C T 0.4645 72 83 0.08671 8.3906537566974415E-02
3L_10245216_SNP T C 0.2346 38 124 0.1443 1.4277692020851085E-01
3L_10245235_SNP T C 0.2653 39 108 0.1829 1.6593689358996022E-01
3L_10245236_SNP A C 0.2671 39 107 0.187 1.6846184341712211E-01
3L_10245238_SNP G T 0.2703 40 108 0.1004 8.9532912099842932E-02
3L_10245242_SNP T A 0.2714 38 102 0.332 3.1835018363448075E-01
3L_10245250_SNP A T 0.2342 37 121 0.2123 2.0803563244118473E-01
3L_10245289_SNP G A 0.4691 76 86 0.1334 1.2759423828369698E-01
3L_10245304_SNP A T 0.2393 39 124 0.2201 2.1651541680239572E-01
3L_10245329_SNP C T 0.2209 36 127 0.4598 4.5560814071195477E-01
3L_10245459_SNP A G 0.2138 34 125 0.279 2.7703553696491212E-01
3L_10245524_SNP C T 0.06707 11 153 0.8463 8.4524383357334454E-01
3L_10245655_SNP C T 0.227 37 126 0.2132 2.0905930889041158E-01
3L_10245753_DEL A AAAAAAA 0.09938 16 145 0.8327 8.3033543058613513E-01
3L_10245755_SNP G A 0.2042 29 113 0.5731 5.6273357733996754E-01
3L_10245762_SNP T G 0.2658 42 116 0.4524 4.5176135855000976E-01
3L_10245763_SNP T A 0.2704 43 116 0.8273 8.2698260023757753E-01
3L_10245793_SNP T C 0.3063 49 111 0.5031 4.9585131057391096E-01
3L_10245794_SNP G A 0.1635 26 133 0.3285 3.1958776048249560E-01
3L_10245807_SNP A C 0.06173 10 152 0.7763 7.7302153863470813E-01
3L_10245809_SNP A C 0.075 12 148 0.3277 3.1822559944645967E-01
3L_10245814_SNP C A 0.08589 14 149 0.3387 3.3302353627287873E-01
3L_10245824_SNP A G 0.0566 9 150 0.7694 7.6412229420292177E-01
3L_10245833_DEL T TT 0.129 20 135 0.3132 3.4738880936614036E-01
3L_10245838_SNP A T 0.2963 48 114 0.667 6.6243844815371011E-01
3L_10245843_SNP A T 0.189 31 133 0.4325 4.2827858487419079E-01
3L_10245846_SNP A G 0.2901 47 115 0.6804 6.7605798313253229E-01
3L_10245871_SNP A G 0.3057 48 109 0.4541 4.4405509415315880E-01
3L_10245872_SNP T C 0.3141 49 107 0.4364 4.2550558252633786E-01
3L_10245881_SNP A T 0.3667 55 95 0.6638 6.4814292176528532E-01
3L_10245895_SNP C T 0.3775 57 94 0.7457 7.4052725980120049E-01
3L_10245897_SNP C A 0.2548 40 117 0.1467 1.3628456410398337E-01
3L_10245898_SNP C T 0.1146 18 139 0.8484 8.4386587789878775E-01
3L_10245901_SNP T C 0.1266 20 138 0.9324 9.3056559496476743E-01
3L_10245909_SNP G T 0.2452 38 117 0.5585 5.4695644369741503E-01
3L_10245911_SNP T G 0.3856 59 94 0.8266 8.1959057306424754E-01
3L_10245915_SNP C T 0.242 38 119 0.5383 5.2772325008713139E-01
3L_10245917_SNP C T 0.242 38 119 0.5755 5.6657007821670669E-01
3L_10245949_SNP A G 0.3871 60 95 0.9516 9.5034713164780005E-01
3L_10245958_DEL T TTTAT 0.4 60 90 0.9039 9.0014729044741371E-01
3L_10245999_SNP A T 0.184 30 133 0.2979 2.9166222561037047E-01
3L_10246000_SNP C T 0.184 30 133 0.3142 3.0969532106085151E-01
3L_10246006_SNP T C 0.2938 47 113 0.1207 1.1319977224411659E-01
3L_10246044_SNP A T 0.07453 12 149 0.3096 3.0076032956777721E-01
3L_10246052_SNP C T 0.3187 51 109 0.9186 9.1690623699350582E-01
3L_10246056_SNP T C 0.216 35 127 0.4243 4.1674116904668845E-01
3L_10246074_SNP T A 0.4136 67 95 0.9275 9.2638139414208387E-01
3L_10246078_SNP G T 0.4233 69 94 0.9112 9.1013405867326691E-01
3L_10246084_SNP T A 0.4136 67 95 0.9149 9.1358270627769700E-01
3L_10246123_SNP C A 0.216 35 127 0.4149 4.0831594272938332E-01
3L_10246215_SNP G T 0.1801 29 132 0.6146 6.1007808615610992E-01
3L_10246286_INS A ACAC 0.3667 55 95 0.7276 7.4035023921162768E-01
3L_10246305_SNP A G 0.1667 27 135 0.1914 1.8421871870564632E-01
3L_10246306_SNP G A 0.1646 27 137 0.185 1.8033509655412483E-01
3L_10246410_SNP A C 0.05625 9 151 0.3388 3.3013572579354933E-01
3L_10246421_SNP G T 0.4877 79 83 0.2175 2.1087268494224987E-01
3L_10246551_SNP T C 0.3438 55 105 0.8499 8.4732511789090337E-01
3L_10246552_SNP T C 0.4903 76 79 0.1315 1.2966769407185141E-01
3L_10246570_SNP T C 0.3438 55 105 0.9529 9.5204357954213747E-01
3L_10246690_DEL C CTTGACCAAAGTTTTTC 0.2308 33 110 0.3699 3.6606344912374666E-01
3L_10246737_SNP G C 0.4321 70 92 0.4754 4.7134015486220293E-01
3L_10246742_SNP G C 0.4875 78 82 0.2838 2.8067731247240046E-01
3L_10246821_SNP G A 0.293 46 111 0.2675 2.5742188420473755E-01
3L_10246897_SNP A T 0.4313 69 91 0.5452 5.3620881523146702E-01
3L_10246909_SNP C T 0.1481 24 138 0.1488 1.4482479690658900E-01
3L_10246935_SNP C T 0.05625 9 151 0.8159 8.1302544912999331E-01
3L_10246954_DEL A AA 0.4342 66 86 0.8815 8.7923565359199030E-01
3L_10246956_SNP C T 0.06211 10 151 0.7542 7.5034276388018795E-01
3L_10246965_SNP A G 0.2 29 116 0.2097 1.9696165858955772E-01
3L_10246970_SNP G A 0.2102 33 124 0.4761 4.6519681799815493E-01
3L_10246982_SNP A G 0.3165 50 108 0.553 5.4649907998451708E-01
3L_10246991_SNP T C 0.2866 45 112 0.475 4.6995024990392786E-01
3L_10246992_INS AA A 0.2875 46 114 0.3365 3.3013759573388057E-01
3L_10246996_SNP A T 0.283 45 114 0.3542 3.4644535550376354E-01
3L_10246998_SNP A G 0.283 45 114 0.3279 3.2002375366893698E-01
3L_10246999_SNP A C 0.2893 46 113 0.3284 3.2072191569154096E-01
3L_10247000_INS TAAA T 0.2875 46 114 0.3365 3.3013759573388057E-01
3L_10247017_SNP A T 0.3436 56 107 0.08989 8.5681620180482532E-02
3L_10247025_SNP C A 0.4375 70 90 0.5162 5.1067594605956002E-01
3L_10247026_SNP T A 0.4367 69 89 0.6437 6.4405047297494078E-01
3L_10247030_SNP C T 0.4359 68 88 0.5347 5.2425514342302404E-01
3L_10247049_SNP C T 0.3684 56 96 0.05965 4.9772793977819176E-02
3L_10247063_SNP C T 0.4194 65 90 0.5677 5.5471132911716892E-01
3L_10247090_SNP C G 0.07742 12 143 0.3818 3.6766095281186051E-01
3L_10247201_SNP A C 0.4907 79 82 0.1543 1.4723202663467150E-01
3L_10247203_SNP T C 0.2739 43 114 0.1182 1.1865491282026253E-01
3L_10247206_SNP A C 0.2201 35 124 0.6007 5.9920399853902617E-01
3L_10247208_SNP A G 0.1173 19 143 0.7276 7.2495460336868556E-01
3L_10247227_SNP T G 0.2437 39 121 0.118 1.1573676861217230E-01
3L_10247237_SNP A T 0.236 38 123 0.1561 1.5042032864711607E-01
3L_10247302_SNP A T 0.4286 69 92 0.9902 9.9002168318605110E-01
3L_10247396_SNP G C 0.1824 29 130 0.06523 6.0526331572503873E-02
3L_10247418_INS A AA 0.2028 29 114 0.08449 7.3376416443894726E-02
3L_10247424_SNP A C 0.09938 16 145 0.881 8.7923387514795659E-01
3L_10247464_SNP T G 0.2981 48 113 0.4561 4.5082012360630208E-01
3L_10247478_SNP A T 0.3292 53 108 0.4242 4.2180099183464903E-01
3L_10247589_SNP G A 0.1043 17 146 0.9069 9.0627410224015104E-01
3L_10247633_SNP T C 0.2089 33 125 0.06317 6.1906688923102998E-02
3L_10247685_SNP T C 0.2704 43 116 0.2115 2.0587975916376033E-01
3L_10247688_SNP A C 0.2675 42 115 0.2381 2.2984403245784568E-01
3L_10247696_SNP T A 0.2703 40 108 0.1432 1.4140270679870204E-01
3L_10247716_SNP C A 0.1118 18 143 0.943 9.4208911803779594E-01
3L_10247728_SNP G A 0.08125 13 147 0.4646 4.5744342568281338E-01
3L_10247753_SNP C G 0.3694 58 99 0.1261 1.1863725200494046E-01
3L_10247763_SNP T G 0.1925 31 130 0.337 3.2973673118505475E-01
3L_10247771_SNP A T 0.3875 62 98 0.1105 1.0473463023208296E-01
3L_10247772_SNP A T 0.075 12 148 0.4422 4.3477943999866075E-01
3L_10247785_SNP C T 0.05488 9 155 0.65 6.4649420765457166E-01
3L_10247798_SNP A G 0.07975 13 150 0.9458 9.4512146527688379E-01
3L_10247823_SNP A C 0.06875 11 149 0.9697 9.6951449190178018E-01
3L_10247930_SNP G A 0.0625 10 150 0.7014 6.9711841313470124E-01
3L_10247951_DEL C CGATTTCTTTT 0.08075 13 148 0.4604 4.5460056149614059E-01
3L_10247954_SNP C T 0.3521 50 92 0.2502 2.2653522501048551E-01
3L_10247960_SNP C T 0.3662 52 90 0.203 1.8422490310496020E-01
3L_10248064_SNP G T 0.4658 75 86 0.03458 3.3539522101716741E-02
3L_10248085_DEL TC T 0.472 76 85 0.1154 1.1312055238102403E-01
3L_10248147_SNP A G 0.478 76 83 0.2177 2.1169308869413406E-01
3L_10248197_SNP G T 0.3269 51 105 0.7581 7.5293510114433015E-01
3L_10248352_SNP T C 0.3822 60 97 0.6394 6.3190004676942491E-01
3L_10248371_SNP A T 0.2484 39 118 0.799 7.9549528442882544E-01
3L_10248384_SNP G A 0.2323 36 119 0.5758 5.7233296061821692E-01
3L_10248414_SNP T C 0.391 61 95 0.6058 5.9885550839205748E-01
3L_10248449_SNP T C 0.3356 50 99 0.498 4.8374087388189069E-01
3L_10248494_SNP G C 0.4593 62 73 0.3843 3.9532110375089458E-01
3L_10248507_SNP A G 0.129 20 135 0.5807 5.6775154735184907E-01
3L_10248510_SNP A G 0.07692 12 144 0.8587 8.5446552655835983E-01
3L_10248512_SNP T A 0.2368 36 116 0.623 6.1427092510562287E-01
3L_10248519_SNP C A 0.08228 13 145 0.873 8.7005231377171288E-01
3L_10248532_DEL T TAACTTTTTATACTTCCACGACTAATACTTTTCATAAAAATTACAT 0.2273 35 119 0.5275 5.2048498401941379E-01
3L_10248582_SNP G A 0.2185 33 118 0.611 6.0550554557500580E-01
3L_10248614_SNP C T 0.3168 51 110 0.1981 1.9024417082968170E-01
3L_10248622_SNP T A 0.07362 12 151 0.9326 9.3177291067777746E-01
3L_10248628_SNP C T 0.3671 58 100 0.2405 2.2910434404887625E-01
3L_10248648_SNP A G 0.2025 32 126 0.04364 4.5204945568822825E-02
3L_10248652_SNP T C 0.1707 28 136 0.4177 4.1284684711333308E-01
3L_10248654_SNP G A 0.1656 27 136 0.5315 5.2770287339187583E-01
3L_10248685_SNP C T 0.3789 61 100 0.2321 2.2616339578987621E-01
3L_10248785_SNP C T 0.3563 57 103 0.4465 4.3993801274652955E-01
3L_10248886_SNP T C 0.1242 20 141 0.7489 7.4566239876704210E-01
3L_10249022_INS AA A 0.06289 10 149 0.652 6.6656519525676372E-01
3L_10249029_SNP C G 0.07317 12 152 0.524 5.2387862234064331E-01
3L_10249032_SNP T C 0.1098 18 146 0.1953 1.9240225729283900E-01
3L_10249177_SNP A G 0.2774 43 112 0.7075 6.9876832221448670E-01
3L_10249263_SNP T C 0.4013 63 94 0.8114 8.0774249893150407E-01
3L_10249390_SNP C G 0.2201 35 124 0.05575 5.2658943392935975E-02
3L_10249413_DEL A AG 0.1709 27 131 0.4758 4.6512008676095262E-01
3L_10249420_SNP A G 0.1534 25 138 0.1118 1.1158128770192455E-01
3L_10249423_SNP G A 0.205 33 128 0.0893 8.7264215086973906E-02
3L_10249431_SNP A T 0.3987 63 95 0.06283 5.8576926294883466E-02
3L_10249435_SNP T A 0.1988 32 129 0.2037 2.0431700133497832E-01
3L_10249438_SNP T A 0.2086 34 129 0.09325 9.1041142126033203E-02
3L_10249447_SNP G A 0.1899 30 128 0.09755 9.1777816247648580E-02
3L_10249466_SNP A T 0.09259 15 147 0.08311 7.8783580280075718E-02
3L_10249490_SNP G A 0.1437 23 137 0.03547 3.5827317956651498E-02
3L_10249491_SNP A C 0.1576 26 139 0.07632 7.4091191744722881E-02
3L_10249492_INS A ATCT 0.1585 26 138 0.07556 7.2522555056778168E-02
3L_10249497_SNP A G 0.1595 26 137 0.07278 6.9223196308827131E-02
3L_10249500_SNP T G 0.1543 25 137 0.1217 1.1805900093579291E-01
3L_10249504_INS T TTATTAAACAAGGTAA 0.1543 25 137 0.1217 1.1805900093579291E-01
3L_10249513_SNP G C 0.1677 26 129 0.07844 7.6294404275279157E-02
3L_10249514_SNP G T 0.1623 25 129 0.08703 8.3337637531353481E-02
3L_10249538_SNP C A 0.1524 25 139 0.3669 4.0672669694917352E-01
3L_10249563_SNP A G 0.1467 22 128 0.2114 2.7912965895567277E-01
3L_10249567_SNP T G 0.05031 8 151 0.7503 7.4854536105802560E-01
3L_10249624_SNP G A 0.08696 14 147 0.178 1.7017078889075732E-01
3L_10249644_SNP T C 0.1611 24 125 0.0536 4.8053053045810784E-02
3L_10249645_SNP G A 0.1678 25 124 0.02864 2.2893129901513477E-02
3L_10249673_SNP G A 0.2733 41 109 0.007922 1.0232996896845432E-02
3L_10249726_SNP A G 0.2839 44 111 0.2638 2.5532747050236559E-01
3L_10250032_SNP C T 0.08589 14 149 0.04214 3.9819654786781254E-02
3L_10250042_SNP C T 0.08075 13 148 0.2155 2.1043207561710853E-01
3L_10250050_SNP T C 0.1333 22 143 0.003667 3.4145561448625013E-03
3L_10250121_SNP T A 0.0679 11 151 0.2909 2.8649809095404710E-01
3L_10250129_SNP T A 0.07362 12 151 0.3085 3.0559888651023071E-01
3L_10250132_SNP A G 0.0974 15 139 0.7057 7.0331810565314834E-01
3L_10250163_SNP A T 0.09756 16 148 0.04483 4.2927368765177297E-02
3L_10250254_SNP G A 0.2099 34 128 0.1186 1.1544912912161676E-01
3L_10250271_SNP T A 0.2961 45 107 0.5282 5.6611672727768303E-01
3L_10250279_SNP T C 0.2138 34 125 0.4968 4.9073604922204750E-01
3L_10250291_SNP T C 0.1716 23 111 0.6252 6.0216549300082411E-01
3L_10250294_SNP A T 0.06369 10 147 0.9894 9.8908187632995748E-01
3L_10250300_SNP A T 0.3161 49 106 0.6826 6.7239851009285101E-01
3L_10250319_SNP T G 0.2026 31 122 0.3127 3.0258870849533570E-01
3L_10250322_SNP T G 0.2051 32 124 0.491 4.8070833489384746E-01
3L_10250326_SNP T A 0.2051 32 124 0.5193 5.1196567363294787E-01
3L_10250327_SNP G C 0.2051 32 124 0.5193 5.1196567363294787E-01
3L_10250329_SNP A G 0.08025 13 149 0.8958 8.9504794517882447E-01
3L_10250337_SNP C T 0.2102 33 124 0.5242 5.1832280626237570E-01
3L_10250338_SNP G T 0.2115 33 123 0.5201 5.1282755426540916E-01
3L_10250344_SNP G C 0.2051 32 124 0.566 5.5985605457249354E-01
3L_10250364_MNP GCC AGG 0.2185 33 118 0.5427 5.3219692521121109E-01
3L_10250370_INS ATA A 0.2075 33 126 0.5085 5.0210960630962476E-01
3L_10250373_SNP T G 0.2089 33 125 0.4804 4.7402291278729280E-01
3L_10250375_SNP A G 0.2089 33 125 0.5172 5.0964870321826516E-01
3L_10250379_SNP T A 0.2062 33 127 0.5035 4.9845131184809788E-01
3L_10250380_INS ACTC A 0.2062 33 127 0.5035 4.9845131184809788E-01
3L_10250383_SNP T G 0.2025 32 126 0.6272 6.2299845599964776E-01
3L_10250385_SNP A G 0.2075 33 126 0.4978 4.9141799058830538E-01
3L_10250388_SNP T A 0.2102 33 124 0.5549 5.5225840012673977E-01
3L_10250391_DEL T TAT 0.2129 33 122 0.497 4.8519160313342735E-01
3L_10250410_SNP C A 0.4625 74 86 0.3626 3.5626619343794586E-01
3L_10250417_SNP A G 0.4625 74 86 0.3329 3.2736001889547761E-01
3L_10250419_SNP A G 0.4625 74 86 0.2484 2.4301857697109996E-01
3L_10250424_SNP G C 0.09091 15 150 0.4022 3.9856618468286664E-01
3L_10250437_SNP A C 0.1914 31 131 0.06898 7.0947240463099706E-02
3L_10250452_DEL ATA A 0.3442 53 101 0.04257 3.6102879054135027E-02
3L_10250483_SNP G T 0.07975 13 150 0.4779 4.7268953424297555E-01
3L_10250487_SNP A C 0.07362 12 151 0.4873 4.8149657208895491E-01
3L_10250637_SNP C A 0.2963 48 114 0.109 1.0520657119004839E-01
3L_10250666_SNP C A 0.4641 71 82 0.9387 9.3691897921440015E-01
3L_10250675_SNP A G 0.09938 16 145 0.01958 1.7469850266977328E-02
3L_10250704_SNP C T 0.06135 10 153 0.7715 7.6928798155099987E-01
3L_10250740_SNP G A 0.06135 10 153 0.7261 7.2365480793540726E-01
3L_10250748_SNP G A 0.1056 17 144 0.1691 1.6715713596033799E-01
3L_10250774_SNP G C 0.2963 48 114 0.793 7.9135430657717432E-01
3L_10250805_SNP A G 0.07692 11 132 0.2106 1.8963166906613127E-01
3L_10250880_SNP T C 0.05521 9 154 0.9565 9.5589159920489597E-01
3L_10250907_SNP T G 0.09375 15 145 0.5656 5.5984355389846363E-01
3L_10250908_SNP A C 0.2875 46 114 0.334 3.2807973058302486E-01
3L_10251178_SNP A C 0.319 52 111 0.01152 1.0526563370913358E-02
3L_10251271_SNP T A 0.05521 9 154 0.6482 6.4517241609468967E-01
3L_10251305_SNP C G 0.1938 31 129 0.1794 1.7352110554712252E-01
3L_10251346_SNP A C 0.1472 24 139 0.8156 8.1343122689640346E-01
3L_10251392_SNP T A 0.09756 16 148 0.0564 5.3954106336710259E-02
3L_10251483_SNP A G 0.2547 41 120 0.8199 8.1818558871090619E-01
3L_10251499_SNP A G 0.2138 34 125 0.9265 9.2526359365807243E-01
3L_10251510_SNP T G 0.2547 41 120 0.7625 7.6002681886008505E-01
3L_10251514_DEL A AA 0.2593 42 120 0.7651 7.6334944719895459E-01
3L_10251538_SNP C A 0.2236 36 125 0.8877 8.8693685887412210E-01
3L_10251576_DEL T TGGTAAGT 0.216 35 127 0.8734 8.7489591952624401E-01
3L_10251585_DEL A ATT 0.216 35 127 0.8734 8.7489591952624401E-01
3L_10251687_SNP A T 0.3291 52 106 0.4321 4.3379348785471350E-01
3L_10251701_SNP G C 0.4591 73 86 0.7462 7.4893181540441800E-01
3L_10251725_SNP C G 0.3185 50 107 0.06735 6.8226031446642896E-02
3L_10251753_SNP T A 0.08176 13 146 0.4791 4.7145536900001850E-01
3L_10251787_SNP G A 0.3292 53 108 0.08548 8.1378824440700659E-02
3L_10251820_SNP G C 0.09877 16 146 0.3987 3.9154358993076943E-01
3L_10251852_SNP T C 0.09375 15 145 0.7999 7.9736744532063053E-01
3L_10251893_SNP A C 0.2284 37 125 0.8081 8.0523509150322592E-01
3L_10251959_SNP T G 0.1401 22 135 0.3791 3.7102563136555744E-01
3L_10252002_SNP G A 0.3419 53 102 0.5419 5.3347487072223632E-01
3L_10252244_INS AA T 0.3602 58 103 0.7987 7.9534003782045803E-01
3L_10252250_SNP T G 0.1667 27 135 0.3666 3.6915329138125275E-01
3L_10252265_SNP A G 0.1707 28 136 0.4392 4.3437657243433025E-01
3L_10252272_SNP A T 0.2188 35 125 0.6076 6.0143359590271162E-01
3L_10252298_SNP T A 0.4969 80 81 0.1611 1.5366069160515083E-01
3L_10252299_SNP A T 0.4938 79 81 0.174 1.6538951015405179E-01
3L_10252345_SNP G T 0.0679 11 151 0.8633 8.6148502101322455E-01
3L_10252358_SNP G A 0.1728 28 134 0.4301 4.2329730274745192E-01
3L_10252385_SNP A G 0.184 30 133 0.4586 4.5327897845193510E-01
3L_10252537_SNP A T 0.2469 40 122 0.4308 4.2731301097419461E-01
3L_10252904_SNP A C 0.1118 18 143 0.1598 1.5591924342634222E-01
3L_10252945_SNP T G 0.1118 18 143 0.05886 5.4242515621869068E-02
3L_10252946_SNP T G 0.1227 20 143 0.08081 7.6919867438925066E-02
3L_10252969_SNP T A 0.06135 10 153 0.7938 7.9204354874763172E-01
3L_10252986_SNP C T 0.4268 67 90 0.6218 6.1424039846443401E-01
3L_10252994_SNP A G 0.1159 19 145 0.05688 5.4403585156642412E-02
3L_10253035_SNP T C 0.2595 41 117 0.04469 4.2171584316993097E-02
3L_10253079_SNP G A 0.1722 26 125 0.2027 1.9580771732149627E-01
3L_10253080_SNP T A 0.1656 25 126 0.172 1.5644792658403972E-01
3L_10253088_SNP G T 0.298 45 106 0.5897 5.8210031474312118E-01
3L_10253110_SNP T G 0.3056 44 100 0.5666 5.4462499927388186E-01
3L_10253115_SNP T A 0.05882 9 144 0.82 8.1396475241294441E-01
3L_10253131_SNP A G 0.05806 9 146 0.9177 9.2284186524284539E-01
3L_10253183_SNP T A 0.2949 46 110 0.4405 4.3299846241524831E-01
3L_10253193_SNP A G 0.2885 45 111 0.4273 4.1795368290659729E-01
3L_10253195_SNP G A 0.2949 46 110 0.4671 4.5791294511331115E-01
3L_10253213_SNP G A 0.1242 20 141 0.05341 5.6304759806598513E-02
3L_10253233_SNP A G 0.1288 21 142 0.098 9.3995765512762230E-02
3L_10253236_SNP A G 0.1304 21 140 0.1129 1.1044843038032304E-01
3L_10253245_SNP C T 0.1288 21 142 0.1065 1.0231449290479866E-01
3L_10253248_SNP C A 0.1296 21 141 0.1086 1.0386229443217709E-01
3L_10253250_SNP C T 0.128 21 143 0.1043 1.0113593901084794E-01
3L_10253266_SNP C T 0.1288 21 142 0.1085 1.0450259374404913E-01
3L_10253286_SNP C G 0.3846 60 96 0.3181 3.0641166723633895E-01
3L_10253306_SNP T A 0.08125 13 147 0.7293 7.2549286394681822E-01
3L_10253327_SNP C T 0.2209 36 127 0.05257 4.9826264200094492E-02
3L_10253367_SNP G A 0.1852 30 132 0.3152 3.1382120116672196E-01
3L_10253373_SNP A C 0.2209 36 127 0.5197 5.1571334591589491E-01
3L_10253374_SNP A G 0.1333 22 143 0.08834 8.5932596648961579E-02
3L_10253399_SNP G A 0.2284 37 125 0.5183 5.2197933425750720E-01
3L_10253413_SNP T C 0.1358 22 140 0.769 7.6631819015598501E-01
3L_10253722_SNP T C 0.225 36 124 0.7125 7.2360443262090057E-01
3L_10253795_SNP C T 0.1288 21 142 0.1276 1.2362391129832340E-01
3L_10253824_DEL G GCAGTTG 0.06211 10 151 0.8024 7.9892154542847993E-01
3L_10253943_SNP G A 0.07595 12 146 0.9556 9.5913755716918314E-01
3L_10253958_SNP A C 0.06173 10 152 0.2565 2.5113181609846980E-01
3L_10254042_SNP G T 0.1625 26 134 0.4402 4.3310923324519468E-01
3L_10254073_SNP C T 0.1242 20 141 0.7812 7.8270731803753901E-01
3L_10254091_SNP T A 0.07453 12 149 0.961 9.6091462981301290E-01
3L_10254207_SNP A C 0.2893 46 113 0.9894 9.8921437048459415E-01
3L_10254324_SNP A T 0.35 56 104 0.806 8.0664147266418262E-01
3L_10254370_SNP C G 0.09091 15 150 0.727 7.2495937428356472E-01
3L_10254389_SNP A T 0.06098 10 154 0.784 7.8258965271452641E-01
3L_10254402_SNP A G 0.1098 18 146 0.5219 5.2178822547422432E-01
3L_10254416_SNP C T 0.4387 68 87 0.2503 2.3782874133526921E-01
3L_10254418_SNP T A 0.4241 67 91 0.1533 1.5516894350322830E-01
3L_10254442_SNP A G 0.4125 66 94 0.3259 3.1903394077671643E-01
3L_10254449_SNP G T 0.4375 70 90 0.3613 3.5373950806361842E-01
3L_10254453_SNP A T 0.4088 65 94 0.3571 3.4944152560185970E-01
3L_10254460_SNP A T 0.4038 63 93 0.3982 3.8744976489928573E-01
3L_10254474_SNP A G 0.4586 72 85 0.3499 3.4009726781880956E-01
3L_10254486_SNP G A 0.4487 70 86 0.3059 2.9424553987531288E-01
3L_10254490_SNP T C 0.4 62 93 0.2673 2.6084615460064242E-01
3L_10254503_SNP T A 0.4323 67 88 0.3087 2.9954962812973673E-01
3L_10254504_SNP T C 0.4395 69 88 0.3475 3.3768409872891147E-01
3L_10254511_SNP A T 0.443 70 88 0.329 3.2049558854261118E-01
3L_10254534_SNP C T 0.3836 61 98 0.2403 2.4352809363544814E-01
3L_10254539_SNP A G 0.06135 10 153 0.6456 6.4143499469531295E-01
3L_10254599_SNP T G 0.3205 50 106 0.4884 4.7848974485191764E-01
3L_10254783_SNP G A 0.1918 28 118 0.8635 8.5712928743820105E-01
3L_10254843_SNP C T 0.1572 25 134 0.4326 4.2509939041940747E-01
3L_10255215_SNP A G 0.1056 17 144 0.7773 7.7466858286379869E-01
3L_10255251_SNP C T 0.4188 67 93 0.6803 6.7426671829261087E-01
3L_10255257_SNP A T 0.4625 74 86 0.932 9.3120746534096122E-01
3L_10255261_SNP T C 0.4625 74 86 0.7569 7.5374074025299098E-01
3L_10255277_SNP A C 0.4188 67 93 0.692 6.8601257833815210E-01
3L_10255302_SNP G T 0.08642 14 148 0.1759 1.7086173127827631E-01
3L_10255304_SNP T C 0.4167 65 91 0.704 6.9601726205349934E-01
3L_10255311_SNP C A 0.3875 62 98 0.9251 9.2362609196897372E-01
3L_10255339_INS T TCTCTT 0.45 63 77 0.8668 8.7096517022620157E-01
3L_10255394_SNP T C 0.4 62 93 0.2492 2.4670784823278902E-01
3L_10255401_SNP A C 0.135 22 141 0.5847 5.7977527030432863E-01
3L_10255445_SNP A G 0.1043 17 146 0.6647 6.6108395361043715E-01
3L_10255684_SNP G T 0.4423 69 87 0.7316 7.2441092407317176E-01
3L_10255714_INS GTAGGGGAGGGCC G 0.075 12 148 0.09977 1.1820534025778939E-01
3L_10255750_SNP A T 0.2375 38 122 0.2885 2.8953017198696296E-01
3L_10255753_SNP G A 0.3899 62 97 0.3246 3.1379339074303692E-01
3L_10255783_SNP G C 0.2222 36 126 0.8635 8.6139104394429200E-01
3L_10255798_SNP A G 0.2112 34 127 0.7279 7.2358141060803460E-01
3L_10255845_SNP T C 0.205 33 128 0.8567 8.5521712534771233E-01
3L_10255871_SNP A T 0.08176 13 146 0.1114 1.0733179414986183E-01
3L_10256002_SNP G A 0.4654 74 85 0.6713 6.6594817372935555E-01
3L_10256014_SNP T A 0.2733 44 117 0.4853 4.8013365782513717E-01
3L_10256021_SNP A G 0.4658 75 86 0.6343 6.3032196575915056E-01
3L_10256027_SNP G A 0.07317 12 152 0.6029 5.9903922427813261E-01
3L_10256035_SNP T C 0.4557 72 86 0.689 6.8304888698464794E-01
3L_10256044_SNP G A 0.1761 28 131 0.868 8.6489174700684912E-01
3L_10256052_SNP T G 0.07407 12 150 0.578 5.7430283150622496E-01
3L_10256066_SNP C A 0.2625 42 118 0.7568 7.5235689983065368E-01
3L_10256071_SNP T A 0.1595 26 137 0.9809 9.8063198658958417E-01
3L_10256076_SNP C T 0.2593 42 120 0.752 7.4877232678692152E-01
3L_10256083_SNP G A 0.2593 42 120 0.6446 6.3903523338210033E-01
3L_10256084_SNP G T 0.2593 42 120 0.8222 8.2038596761519300E-01
3L_10256088_MNP AAA TCG 0.2683 44 120 0.6459 6.4245897330075841E-01
3L_10256095_SNP T A 0.1951 32 132 0.8662 8.6475885402467811E-01
3L_10256127_SNP A G 0.1852 30 132 0.8434 8.4088435115011273E-01
3L_10256128_SNP C A 0.3537 58 106 0.8318 8.3008529845561663E-01
3L_10256142_SNP C T 0.2963 48 114 0.3938 3.8964131613859487E-01
3L_10256149_SNP A C 0.2975 47 111 0.8025 8.2171268066855130E-01
3L_10256151_SNP A T 0.284 46 116 0.8404 8.5296009234505810E-01
3L_10256170_SNP T G 0.2593 42 120 0.5593 5.5863358770922789E-01
3L_10256183_DEL T TTTAAATAGTAT 0.2422 39 122 0.4959 4.9188604762681398E-01
3L_10256203_SNP A T 0.08025 13 149 0.1465 1.4239295057914381E-01
3L_10256240_SNP C T 0.08537 14 150 0.2147 2.1169198405509726E-01
3L_10256302_SNP T C 0.1887 30 129 0.8117 8.0840725135199465E-01
3L_10256473_DEL G GCATAAGAAG 0.06329 10 148 0.4976 4.8931944262129301E-01
3L_10256526_SNP C T 0.323 52 109 0.2289 2.2058126867519923E-01
3L_10256550_SNP C A 0.3063 49 111 0.5749 5.7223846086359675E-01
3L_10256557_SNP G A 0.1203 19 139 0.479 4.6882371501424169E-01
3L_10256559_SNP T G 0.09816 16 147 0.6324 6.2796880278016065E-01
3L_10256568_INS AAGCAGGACGCAGGA A 0.07285 11 140 0.9624 9.6130458441621991E-01
3L_10256577_INS GACGC AT 0.1411 23 140 0.641 6.3673018795336156E-01
3L_10256721_SNP A C 0.08176 13 146 0.4305 4.2218541121336539E-01
3L_10256871_SNP A T 0.3889 63 99 0.05389 5.0396896439260923E-02
3L_10256900_DEL A ACGAAATGTTTATCTCCAA 0.07927 13 151 0.4096 4.0468498014395160E-01
3L_10256905_SNP G A 0.1133 17 133 0.9434 9.4215049740309653E-01
3L_10256927_SNP T C 0.06061 10 155 0.8697 8.6868939102536413E-01
3L_10256938_SNP A T 0.05521 9 154 0.5739 5.7061553730510139E-01
3L_10256960_SNP C T 0.1 16 144 0.5208 5.1337611711066078E-01
3L_10256961_SNP A G 0.2756 43 113 0.0859 7.8539934063451611E-02
3L_10256976_SNP T C 0.3063 49 111 0.7412 7.3781579352415827E-01
3L_10256990_SNP G A 0.2949 46 110 0.7546 7.4848965426190661E-01
3L_10257001_SNP G C 0.3082 49 110 0.7647 7.6080691970200420E-01
3L_10257005_SNP T C 0.3125 50 110 0.8449 8.4238766730463221E-01
3L_10257015_SNP A G 0.3101 49 109 0.7867 7.8389122740201533E-01
3L_10257019_DEL C CTTTCGATGGTTTATATAC 0.3224 49 103 0.6663 6.8141517558949705E-01
3L_10257113_SNP T G 0.06061 10 155 0.9136 9.1289701831600911E-01
3L_10257263_SNP G A 0.3774 60 99 0.2007 1.9474300161806146E-01
3L_10257266_SNP T C 0.434 69 90 0.9471 9.4607684498702893E-01
3L_10257348_SNP C T 0.09877 16 146 0.3032 2.9718828018117083E-01
3L_10257354_SNP A G 0.09938 16 145 0.3072 2.9981031289597182E-01
3L_10257459_SNP G A 0.2407 39 123 0.09345 8.8349652429417502E-02
3L_10257494_SNP G T 0.293 46 111 0.3062 3.0076004966469205E-01
3L_10257522_SNP G A 0.225 36 124 0.1376 1.3271817647299000E-01
3L_10257533_SNP A C 0.4906 78 81 0.597 5.9218045218895532E-01
3L_10257774_SNP C A 0.3125 50 110 0.06304 5.9840079332268786E-02
3L_10257808_SNP C G 0.1166 19 144 0.7712 7.6846161121971157E-01
3L_10258005_SNP A C 0.189 31 133 0.8324 8.3129435873926449E-01
3L_10258029_SNP T G 0.189 31 133 0.8324 8.3129435873926449E-01
3L_10258140_SNP T A 0.2778 45 117 0.2998 2.9512365308943977E-01
3L_10258209_SNP G T 0.4383 71 91 0.3631 3.5653308050643950E-01
3L_10258218_SNP T G 0.1118 18 143 0.4563 4.4982158381917114E-01
3L_10258219_SNP G C 0.1118 18 143 0.65 6.4688612099800835E-01
3L_10258374_SNP A G 0.2346 38 124 0.3648 3.6179521221737765E-01
3L_10258403_SNP G A 0.2112 34 127 0.43 4.2573712323274882E-01
3L_10258431_SNP C T 0.2375 38 122 0.2445 2.3882960283447818E-01
3L_10258440_SNP G A 0.2313 37 123 0.2364 2.3054828916702330E-01
3L_10258470_SNP T G 0.1437 23 137 0.07266 6.7516014891854090E-02
3L_10258542_SNP T C 0.425 68 92 0.1631 1.5527612466605145E-01
3L_10258628_SNP A T 0.2609 42 119 0.7337 7.2870384385947762E-01
3L_10258813_SNP C T 0.09938 16 145 0.9427 9.4196853642213640E-01
3L_10258815_SNP T C 0.09877 16 146 0.9811 9.8090686105639902E-01
3L_10258820_SNP A T 0.1914 31 131 0.1177 1.1248019515500196E-01
3L_10258853_SNP A G 0.4 64 96 0.9763 9.7586437072860444E-01
3L_10258875_SNP T A 0.446 62 77 0.8248 8.1360914976135579E-01
3L_10258902_SNP T A 0.4494 71 87 0.604 6.0272530797145341E-01
3L_10258907_SNP T C 0.4452 69 86 0.499 4.8849530558365750E-01
3L_10259013_SNP T C 0.1187 19 141 0.0516 4.7070778337691369E-02
3L_10259037_SNP G T 0.189 31 133 0.0801 7.6949026921513411E-02
3L_10259064_SNP A G 0.323 52 109 0.08138 7.7400752140058968E-02
3L_10259163_SNP C T 0.06707 11 153 0.8928 8.9179009323123981E-01
3L_10259272_SNP G A 0.4012 65 97 0.2192 2.1285394875281727E-01
3L_10259273_SNP T A 0.414 65 92 0.2756 2.6556611988697165E-01
3L_10259450_SNP C T 0.3333 53 106 0.428 4.2088155206613076E-01
3L_10259573_SNP C T 0.06061 10 155 0.9634 9.6317245692387476E-01
3L_10259730_SNP T G 0.075 12 148 0.583 5.7751824166059529E-01
3L_10259739_SNP G C 0.2516 39 116 0.6004 5.9160182566300712E-01
3L_10259742_SNP A T 0.205 33 128 0.8746 8.8424553695087127E-01
3L_10259743_DEL T TCCTTTTTG 0.1835 29 129 0.6996 6.9598738641039437E-01
3L_10259924_SNP A G 0.3625 58 102 0.05097 5.0375338079432633E-02
3L_10259941_SNP A C 0.441 71 90 0.09983 9.3686002375973909E-02
3L_10260029_SNP G C 0.07927 13 151 0.8428 8.4178436387784283E-01
3L_10260075_SNP A T 0.07317 12 152 0.9105 9.0989316613788929E-01
3L_10260076_SNP T G 0.07362 12 151 0.9067 9.0576764673771826E-01
3L_10260091_SNP T C 0.05455 9 156 0.06739 6.5314390471598607E-02
3L_10260096_SNP C T 0.05455 9 156 0.06739 6.5314390471598607E-02
3L_10260100_SNP T A 0.1288 21 142 0.7317 7.2953617563256523E-01
3L_10260194_SNP T C 0.06832 11 150 0.8854 8.8462282582071639E-01
3L_10260204_DEL C CC 0.1373 21 132 0.4422 4.7457148920188963E-01
3L_10260281_SNP T C 0.2 32 128 0.5739 5.6703657811292985E-01
3L_10260286_SNP G T 0.1875 30 130 0.5308 5.2484766797803928E-01
3L_10260288_SNP C A 0.2025 32 126 0.4573 4.5620958800027311E-01
3L_10260289_SNP A C 0.4837 74 79 0.6815 6.7745689575041679E-01
3L_10260294_SNP C T 0.4641 71 82 0.129 1.1592497570814086E-01
3L_10260298_SNP A G 0.2119 32 119 0.5348 5.1838152064200393E-01
3L_10260325_SNP T G 0.1133 17 133 0.6234 6.1769642785728429E-01
3L_10260329_SNP G A 0.1698 27 132 0.6214 6.1448584581663068E-01
3L_10260353_SNP A T 0.1835 29 129 0.4408 4.3137025563358056E-01
3L_10260357_SNP T A 0.1779 29 134 0.4675 4.6419040003397616E-01
3L_10260360_SNP T A 0.2405 38 120 0.6849 6.8450839941956643E-01
3L_10260393_SNP A G 0.2278 36 122 0.801 7.9755484923969233E-01
3L_10260400_SNP T A 0.1847 29 128 0.4803 4.7214031463050676E-01
3L_10260421_INS AT A 0.06918 11 148 0.5085 5.0192427510938598E-01
3L_10260442_SNP T C 0.4099 66 95 0.5894 5.8283315968357785E-01
3L_10260487_SNP A G 0.08075 13 148 0.9174 9.1663306840359660E-01
3L_10260510_SNP T C 0.3333 53 106 0.7225 7.1798942635960050E-01
3L_10260516_DEL CTC C 0.3376 53 104 0.5608 5.5044336143498251E-01
3L_10260528_SNP C T 0.3396 54 105 0.796 7.9267226364644450E-01
3L_10260538_SNP G T 0.06875 11 149 0.7356 7.3240312702022514E-01
3L_10260561_SNP A G 0.1338 21 136 0.9266 9.2485494384265443E-01
3L_10260563_SNP C A 0.4545 70 84 0.8875 8.8429112137863386E-01
3L_10260564_SNP A G 0.3019 48 111 0.6007 5.9261662931773651E-01
3L_10260569_SNP G A 0.3063 49 111 0.6122 6.0476668837388847E-01
3L_10260572_SNP T G 0.3019 48 111 0.5435 5.3553755689076610E-01
3L_10260588_INS AA C 0.06832 11 150 0.625 6.2041144746387267E-01
3L_10260623_SNP A G 0.08025 13 149 0.9469 9.4613967891712936E-01
3L_10260673_SNP G C 0.184 30 133 0.4349 4.2905441022418356E-01
3L_10260730_SNP T C 0.4224 68 93 0.8494 8.4687098975150044E-01
3L_10260786_SNP A T 0.3677 57 98 0.7107 7.0547024117050516E-01
3L_10260825_SNP T C 0.2628 41 115 0.6915 6.8291703119822644E-01
3L_10260842_SNP T C 0.2453 39 120 0.9513 9.5039419517092805E-01
3L_10260847_INS AA A 0.3026 46 106 0.5502 5.4198434717784405E-01
3L_10260866_SNP C T 0.05521 9 154 0.8769 8.7547536611500354E-01
3L_10260868_SNP G A 0.05556 9 153 0.6055 6.0213317018610713E-01
3L_10260870_SNP T G 0.06098 10 154 0.934 9.3348387276124578E-01
3L_10260902_SNP C A 0.3032 47 108 0.9431 9.4210431127380034E-01
3L_10260908_SNP T C 0.2949 46 110 0.846 8.4200544574433611E-01
3L_10260911_SNP A C 0.2975 47 111 0.816 8.1247655126187457E-01
3L_10260915_SNP T G 0.2692 42 114 0.7493 7.4230533903486851E-01
3L_10260948_SNP C T 0.1481 24 138 0.4674 4.6456894413122596E-01
3L_10260951_SNP T A 0.3608 57 101 0.4492 4.5086721729407797E-01
3L_10260971_SNP T G 0.4557 72 86 0.6296 6.2597181434390836E-01
3L_10260973_SNP T C 0.4494 71 87 0.5786 5.7097985876923585E-01
3L_10260979_SNP A G 0.3694 58 99 0.9389 9.4429115687763798E-01
3L_10260991_SNP T C 0.3625 58 102 0.5926 5.8843820082969134E-01
3L_10260992_SNP T C 0.3688 59 101 0.7332 7.3180056133051807E-01
3L_10261002_SNP A C 0.06173 10 152 0.757 7.5442563061627221E-01
3L_10261057_SNP T C 0.06173 10 152 0.8054 8.0346797913877854E-01
3L_10261165_SNP G A 0.1847 29 128 0.6219 6.1299880905828785E-01
3L_10261168_SNP T C 0.1899 30 128 0.6891 6.8362362952367706E-01
3L_10261195_SNP T A 0.07273 12 153 0.7981 7.9659929334121427E-01
3L_10261199_SNP A G 0.1963 32 131 0.4099 4.0459490879444637E-01
3L_10261205_SNP A G 0.06707 11 153 0.7317 7.2901025473164227E-01
3L_10261241_SNP G A 0.08125 13 147 0.1434 1.3664492356657743E-01
3L_10261259_SNP G A 0.4214 67 92 0.952 9.5124815026654497E-01
3L_10261260_SNP C G 0.07407 12 150 0.4566 4.5160302535547370E-01
3L_10261293_INS AT A 0.1014 15 133 0.9702 9.6865619941898318E-01
3L_10261563_SNP C G 0.06173 10 152 0.4906 4.8441788909668682E-01
3L_10261564_SNP A C 0.06211 10 151 0.8197 8.1889735064482194E-01
3L_10261568_DEL A AGCACCA 0.06803 10 137 0.4604 4.9023808371523414E-01
3L_10261653_INS GG G 0.1358 22 140 0.5403 5.3500510275271662E-01
3L_10261661_SNP T G 0.1863 30 131 0.3159 3.1117074200803840E-01
3L_10261705_INS TT T 0.4286 66 88 0.4244 4.0894381514995726E-01
3L_10261718_SNP G A 0.323 52 109 0.1605 1.5626442962948828E-01
3L_10261849_SNP G C 0.462 73 85 0.6095 6.0199478239874926E-01
3L_10261899_SNP G A 0.1258 20 139 0.941 9.4020820015195838E-01
3L_10261961_SNP T C 0.1709 27 131 0.4253 4.1381104744637565E-01
3L_10262031_SNP A G 0.09317 15 146 0.8871 8.8585033428285054E-01
3L_10262154_SNP A C 0.4837 74 79 0.205 1.8906449327375863E-01
3L_10262165_SNP C T 0.4967 75 76 0.6099 6.0059453935956664E-01
3L_10262207_SNP G A 0.4167 65 91 0.0817 8.0112475438935765E-02
3L_10262222_SNP G A 0.2372 37 119 0.9525 9.5135598554635548E-01
3L_10262239_SNP A C 0.2642 42 117 0.6932 6.8718201113848854E-01
3L_10262262_SNP C A 0.2403 37 117 0.3516 3.4927931410137947E-01
3L_10262274_SNP T C 0.4935 76 78 0.09551 9.0791451757500585E-02
3L_10262288_SNP C T 0.4156 64 90 0.2324 2.2764939562916742E-01
3L_10262289_SNP A T 0.404 61 90 0.1869 1.7870650761338380E-01
3L_10262292_SNP T A 0.4114 65 93 0.2458 2.4395907401457018E-01
3L_10262294_SNP C T 0.2229 35 122 0.4259 4.2225529403609352E-01
3L_10262296_SNP G C 0.4233 69 94 0.1625 1.5730464971055613E-01
3L_10262305_SNP T G 0.463 75 87 0.1953 1.8993445264808917E-01
3L_10262306_SNP A G 0.463 75 87 0.1953 1.8993445264808917E-01
3L_10262337_SNP A G 0.07407 12 150 0.8114 8.0890867404583888E-01
3L_10262364_SNP C A 0.4873 77 81 0.0543 5.0226257726237095E-02
3L_10262424_SNP G A 0.1534 25 138 0.1655 1.6415404643736076E-01
3L_10262445_SNP G T 0.07407 12 150 0.9035 9.0209089171669521E-01
3L_10262449_SNP T G 0.1491 24 137 0.1158 1.0944978984150999E-01
3L_10262451_SNP A G 0.08537 14 150 0.8879 8.8687281219726843E-01
3L_10262515_SNP T G 0.06748 11 152 0.9436 9.4301604546185880E-01
3L_10262594_SNP A C 0.4906 78 81 0.05962 5.6182663270573481E-02
3L_10262624_SNP G A 0.1429 23 138 0.9299 9.2966885642816832E-01
3L_10262712_SNP T G 0.05797 8 130 0.54 5.2609476989073167E-01
3L_10262726_SNP C A 0.1513 23 129 0.131 1.2168571969471365E-01
3L_10262727_SNP A G 0.08125 13 147 0.704 7.0020689782524514E-01
3L_10262739_SNP T C 0.1847 29 128 0.8463 8.5406756659449246E-01
3L_10262741_SNP A G 0.462 73 85 0.0491 4.4694909523290138E-02
3L_10262749_SNP G C 0.05556 9 153 0.9621 9.6224279963010584E-01
3L_10262761_SNP A G 0.3333 53 106 0.1319 1.2748602105240536E-01
3L_10262771_SNP G A 0.118 19 142 0.01415 1.2769564416153909E-02
3L_10262787_SNP T A 0.1132 18 141 0.2863 2.8277751911317428E-01
3L_10262985_SNP T C 0.1447 23 136 0.9649 9.6437096071413220E-01
3L_10262986_SNP G A 0.1553 25 136 0.9759 9.7563552861349168E-01
3L_10263011_SNP C A 0.1019 16 141 0.4028 3.9104170594015941E-01
3L_10263077_DEL A AA 0.1389 20 124 0.7323 7.2533333020387425E-01
3L_10263347_SNP C T 0.293 46 111 0.3623 3.5278587215291835E-01
3L_10263352_DEL GACACGG A 0.1111 15 120 0.8093 8.1416225350093607E-01
3L_10263363_SNP C G 0.07692 11 132 0.03854 3.1168000754549698E-02
3L_10263370_SNP A T 0.06081 9 139 0.6568 6.6980899097916924E-01
3L_10263380_SNP A C 0.4516 70 85 0.2435 2.3918278705835672E-01
3L_10263385_SNP A G 0.4056 58 85 0.2144 1.8912423960284030E-01
3L_10263468_SNP G A 0.06667 11 154 0.2564 2.5277018811928365E-01
3L_10263474_SNP A T 0.434 69 90 0.3564 3.5091957890207570E-01
3L_10263477_SNP G A 0.3421 52 100 0.996 9.9625578360566569E-01
3L_10263478_SNP T C 0.4167 65 91 0.812 8.0787456227914400E-01
3L_10263479_SNP T A 0.4061 67 98 0.9828 9.8268926485382946E-01
3L_10263481_SNP T A 0.4085 67 97 0.956 9.5558801442350561E-01
3L_10263483_SNP G A 0.4085 67 97 0.956 9.5558801442350561E-01
3L_10263484_SNP C T 0.4085 67 97 0.9624 9.6197285109226482E-01
3L_10263488_SNP G A 0.2919 47 114 0.8061 8.0333864797383936E-01
3L_10263494_SNP G T 0.3478 56 105 0.4916 4.8718810252519462E-01
3L_10263496_SNP C T 0.35 56 104 0.4233 4.2201082163977244E-01
3L_10263512_DEL CC T 0.2148 32 117 0.9943 9.9417773383613028E-01
3L_10263523_SNP G A 0.25 39 117 0.5196 5.4938883700971819E-01
3L_10263524_DEL T TT 0.0559 9 152 0.4318 4.2470682722775011E-01
3L_10263528_SNP A G 0.05096 8 149 0.3712 3.6993865063635256E-01
3L_10263544_SNP T A 0.2564 40 116 0.9239 9.2223662646590010E-01
3L_10263545_SNP C A 0.2468 38 116 0.8031 8.0015368265029541E-01
3L_10263565_SNP T A 0.2564 40 116 0.7486 7.4552441420352844E-01
3L_10263570_SNP T G 0.2387 37 118 0.8024 7.9774611429553099E-01
3L_10263575_INS TT T 0.2323 36 119 0.8676 8.6382363201734591E-01
3L_10263578_SNP A T 0.2614 40 113 0.998 9.9794413430700368E-01
3L_10263583_SNP A G 0.2468 38 116 0.8406 8.3617251398225623E-01
3L_10263585_SNP G T 0.2365 35 113 0.5259 5.5317761725120485E-01
3L_10263593_SNP A G 0.2756 43 113 0.8574 8.5468502552106795E-01
3L_10263600_SNP A C 0.2418 37 116 0.9431 9.4314404839365829E-01
3L_10263625_SNP A T 0.2436 38 118 0.8614 8.5929201747375994E-01
3L_10263639_SNP A T 0.3459 55 104 0.7248 7.2806653124280118E-01
3L_10263646_SNP G C 0.3354 54 107 0.6495 6.4729848205000562E-01
3L_10263660_SNP C A 0.3608 57 101 0.5043 5.0152931663747702E-01
3L_10263681_SNP C T 0.05556 9 153 0.3004 2.9463597522191687E-01
3L_10263703_INS TC T 0.25 40 120 0.8827 8.8183660873500436E-01
3L_10263904_SNP A G 0.1875 30 130 0.7031 6.9804023930661119E-01
3L_10263934_SNP G A 0.2038 32 125 0.573 5.6457227386945585E-01
3L_10264071_SNP G C 0.4259 69 93 0.7802 7.7773045475530489E-01
3L_10264073_SNP C T 0.4259 69 93 0.7802 7.7773045475530489E-01
3L_10264125_SNP C A 0.4929 69 71 0.4345 4.2494395247567807E-01
3L_10264131_SNP A C 0.4968 78 79 0.9644 9.6347611688785917E-01
3L_10264133_SNP G A 0.4906 78 81 0.8558 8.5456211283988537E-01
3L_10264161_SNP A C 0.2515 41 122 0.411 4.0510655536892382E-01
3L_10264164_SNP A T 0.175 28 132 0.622 6.1510040892206685E-01
3L_10264236_INS A AA 0.4855 67 71 0.7909 7.8195026626952480E-01
3L_10264280_SNP T C 0.4025 64 95 0.842 8.4048129262873206E-01
3L_10264282_SNP G A 0.4557 72 86 0.6932 6.9366282873138430E-01
3L_10264380_SNP G A 0.1667 27 135 0.1701 1.6720192028916681E-01
3L_10264483_SNP A G 0.2654 43 119 0.4468 4.4140472019701515E-01
3L_10264631_SNP G A 0.0559 9 152 0.001146 9.9543769503832708E-04
3L_10264636_SNP G C 0.05625 9 151 0.001109 1.1952940975389118E-03
3L_10264656_SNP A T 0.05031 8 151 0.02541 2.5222245590955743E-02
3L_10264658_SNP G A 0.05063 8 150 0.02633 2.5764385563427788E-02
3L_10264659_SNP A G 0.05063 8 150 0.02625 2.5647658877893952E-02
3L_10264664_SNP T C 0.05096 8 149 0.002948 2.4523214216113833E-03
3L_10264671_SNP G A 0.1329 21 137 0.6949 6.8887696633432327E-01
3L_10264689_SNP T C 0.1329 21 137 0.07044 7.4010406799999998E-02
3L_10264692_SNP A G 0.0625 10 150 0.002037 1.9468157250733041E-03
3L_10264694_SNP A G 0.0625 10 150 0.002037 1.9468157250733041E-03
3L_10264695_SNP A G 0.0625 10 150 0.002037 1.9468157250733041E-03
3L_10264711_SNP T C 0.1282 20 136 0.3414 3.3179115079751431E-01
3L_10264715_SNP G T 0.06211 10 151 0.002344 2.1629498419749212E-03
3L_10264757_INS TATT T 0.06173 10 152 0.00253 2.3310919912505456E-03
3L_10264759_SNP T C 0.0625 10 150 0.002776 2.4198298837422114E-03
3L_10264764_INS TA T 0.06173 10 152 0.00253 2.3310919912505456E-03
3L_10264766_DEL AA TTTT 0.1187 19 141 0.5044 4.9849166318267268E-01
3L_10264877_SNP A G 0.2922 45 109 0.5291 5.1608385837728710E-01
3L_10264888_SNP A C 0.2174 35 126 0.711 7.0867588588773844E-01
3L_10264980_SNP C T 0.05455 9 156 0.8078 8.0636880188792148E-01
3L_10264999_SNP T G 0.2284 37 125 0.4668 4.6148951243149328E-01
3L_10265011_SNP C A 0.1384 22 137 0.3225 3.1085461261527958E-01
3L_10265119_SNP G A 0.1173 19 143 0.8201 8.1794436872998089E-01
3L_10265147_SNP A T 0.4313 69 91 0.8051 8.0299797094478420E-01
3L_10265220_SNP T C 0.2357 37 120 0.2966 2.8715844649269862E-01
3L_10265272_DEL T TTT 0.05405 8 140 0.9932 9.9301854359471597E-01
3L_10265291_SNP C T 0.1375 22 138 0.6826 6.7705248589366018E-01
3L_10265312_SNP A G 0.1069 17 142 0.5311 5.2416012296641090E-01
3L_10265404_SNP A T 0.1392 22 136 0.7607 7.5564524231125230E-01
3L_10265602_SNP C T 0.3019 48 111 0.4588 4.5216472678715658E-01
3L_10265653_SNP G T 0.0679 11 151 0.7773 7.7494754564872814E-01
3L_10265654_DEL T TTGAACTGTTGTTGATAGCCTTTATTAGTTGTTGGCCGAAAGCTTAGGCGCTTAC 0.07362 12 151 0.9379 9.3737072839712232E-01
3L_10265751_SNP A G 0.07317 12 152 0.5272 5.2290259984801180E-01
3L_10265793_SNP C G 0.189 31 133 0.8509 8.4997910431868318E-01
3L_10265813_SNP C A 0.3228 51 107 0.6464 6.4165324444857830E-01
3L_10265829_SNP C T 0.1481 24 138 0.5476 5.4266650940871886E-01
3L_10265833_SNP T C 0.15 24 136 0.5267 5.1968168348502153E-01
3L_10265845_DEL T TT 0.09259 15 147 0.679 6.7648984180003358E-01
3L_10265856_SNP A C 0.09211 14 138 0.7881 7.7971625511660236E-01
3L_10265934_SNP T G 0.4625 74 86 0.5791 5.7594745795136748E-01
3L_10265963_SNP A G 0.08075 13 148 0.6225 6.1595712376336142E-01
3L_10265975_INS TGGAAGAT T 0.35 56 104 0.5096 5.0490198256984054E-01
3L_10265984_SNP A G 0.08696 14 147 0.3153 3.1131548501478423E-01
3L_10265987_SNP G A 0.1437 23 137 0.06966 6.6030488052592123E-02
3L_10266004_SNP T C 0.06135 10 153 0.6875 6.8661151131819520E-01
3L_10266007_SNP C T 0.3038 48 110 0.2728 2.6606585424353013E-01
3L_10266036_SNP C T 0.1195 19 140 0.973 9.7240508706763540E-01
3L_10266052_SNP A T 0.1465 23 134 0.53 5.2371353397249898E-01
3L_10266062_SNP G A 0.4076 64 93 0.4586 4.5244200400566581E-01
3L_10266074_SNP A T 0.1465 23 134 0.53 5.2371353397249898E-01
3L_10266075_SNP G A 0.1474 23 133 0.5177 5.1043224786732289E-01
3L_10266077_SNP T C 0.07927 13 151 0.8946 8.9393165442057454E-01
3L_10266081_SNP C G 0.1355 21 134 0.6887 6.8379272466584751E-01
3L_10266083_SNP C G 0.1474 23 133 0.4682 4.6936535130343782E-01
3L_10266088_SNP G C 0.1227 20 143 0.9824 9.8216629878567574E-01
3L_10266108_SNP A T 0.283 45 114 0.8167 8.1380400579158862E-01
3L_10266111_SNP A T 0.2785 44 114 0.914 9.1255871274829503E-01
3L_10266116_SNP A G 0.06748 11 152 0.9662 9.6594545046779146E-01
3L_10266120_SNP G T 0.06135 10 153 0.9261 9.2515247788296107E-01
3L_10266166_SNP T C 0.2821 44 112 0.6723 6.6466017009849965E-01
3L_10266176_SNP A T 0.09259 15 147 0.5541 5.4860386151156293E-01
3L_10266178_SNP A T 0.1076 17 141 0.7333 7.2808218394005109E-01
3L_10266199_SNP T A 0.2152 34 124 0.572 5.6792253721472019E-01
3L_10266221_SNP C T 0.3861 61 97 0.4777 4.7022156863724152E-01
3L_10266224_SNP T C 0.08125 13 147 0.7756 7.7104418816845199E-01
3L_10266229_SNP C T 0.3937 63 97 0.4211 4.1459513620516786E-01
3L_10266230_SNP A G 0.06667 11 154 0.991 9.9098204557059855E-01
3L_10266234_SNP A G 0.3913 63 98 0.4125 4.0735756821120261E-01
3L_10266249_SNP C G 0.07927 13 151 0.822 8.2032489401908193E-01
3L_10266257_SNP C T 0.3896 60 94 0.4207 4.0993506486974973E-01
3L_10266258_SNP A G 0.3896 60 94 0.3438 3.3216120409131800E-01
3L_10266267_SNP T A 0.07975 13 150 0.8196 8.1739830416355841E-01
3L_10266273_SNP C G 0.2911 46 112 0.1706 1.7005394126832052E-01
3L_10266276_SNP A C 0.08025 13 149 0.8478 8.4719028759057136E-01
3L_10266277_SNP C T 0.07927 13 151 0.822 8.2032489401908193E-01
3L_10266282_SNP C T 0.3289 49 100 0.8973 8.9612178963998035E-01
3L_10266288_SNP A G 0.3013 47 109 0.5339 5.2689104240010720E-01
3L_10266342_SNP C T 0.0559 9 152 0.4787 4.7390636758885940E-01
3L_10266363_SNP C T 0.07927 13 151 0.4631 4.5839997794420695E-01
3L_10266369_SNP C T 0.09091 15 150 0.1958 1.9236839461126298E-01
3L_10266399_SNP T A 0.4479 73 90 0.3761 3.7172796440930334E-01
3L_10266447_SNP T C 0.09816 16 147 0.7948 7.9316788548849282E-01
3L_10266456_SNP T C 0.09259 15 147 0.6377 6.3471586799945801E-01
3L_10266462_SNP T C 0.08861 14 144 0.06553 6.0117601123176254E-02
3L_10266495_SNP T G 0.1118 18 143 0.5845 5.7941123906600223E-01
3L_10266504_SNP T C 0.3418 54 104 0.1068 9.9927766798216688E-02
3L_10266528_SNP A G 0.3395 55 107 0.4373 4.3062968083286546E-01
3L_10266543_SNP T C 0.1646 26 132 0.3391 3.2935288006222330E-01
3L_10266546_SNP A C 0.1538 24 132 0.4101 3.9728703178403613E-01
3L_10266549_SNP C G 0.3333 54 108 0.5634 5.6042829370605352E-01
3L_10266558_SNP G A 0.4403 70 89 0.7847 7.7973723314823296E-01
3L_10266570_SNP G A 0.3203 49 104 0.6977 6.9897694696026691E-01
3L_10266596_SNP C G 0.4188 67 93 0.9494 9.5164671060013351E-01
3L_10266597_SNP T C 0.4348 70 91 0.9482 9.4747333403014866E-01
3L_10266624_SNP T C 0.07362 12 151 0.7414 7.3937278029619580E-01
3L_10266669_SNP T C 0.3789 61 100 0.9247 9.2405298606059993E-01
3L_10266671_MNP AAA TGT 0.3827 62 100 0.9745 9.7437822638107574E-01
3L_10266675_SNP T C 0.3789 61 100 0.9895 9.8943090376921072E-01
3L_10266678_SNP A T 0.375 60 100 0.9696 9.6926129129693983E-01
3L_10266680_SNP A C 0.3822 60 97 0.9503 9.5073350948866975E-01
3L_10266681_SNP A C 0.3727 60 101 0.8983 8.9797901516958523E-01
3L_10266682_INS AT A 0.3789 61 100 0.994 9.9391354714405000E-01
3L_10266684_SNP A T 0.375 60 100 0.8882 8.8758934052494598E-01
3L_10266696_SNP A T 0.3827 62 100 0.8882 8.8696295502374300E-01
3L_10266716_SNP T C 0.2795 45 116 0.8697 8.6781675652489731E-01
3L_10266754_SNP T C 0.1489 21 120 0.5702 5.6088319357552008E-01
3L_10266769_SNP C A 0.3937 63 97 0.8613 8.5896963980482144E-01
3L_10266805_SNP G A 0.4512 74 90 0.3597 3.5475980885152858E-01
3L_10266829_SNP T G 0.4198 68 94 0.4733 4.6761416496716712E-01
3L_10266832_SNP G A 0.07975 13 150 0.8947 8.9373492467384308E-01
3L_10266835_SNP T C 0.09202 15 148 0.8052 8.0346470525672276E-01
3L_10266841_SNP T C 0.09816 16 147 0.5282 5.2307806055901218E-01
3L_10266871_SNP C T 0.1925 31 130 0.9545 9.5398900372533946E-01
3L_10266895_SNP T C 0.414 65 92 0.3225 3.1501928697026649E-01
3L_10266898_SNP A G 0.4221 65 89 0.391 3.7827168195600136E-01
3L_10266907_SNP T G 0.1899 30 128 0.3626 3.5440013380723856E-01
3L_10266913_SNP G A 0.05521 9 154 0.3271 3.2225267400133539E-01
3L_10266925_SNP T C 0.09756 16 148 0.8921 8.9137036174216233E-01
3L_10266958_SNP A C 0.08642 14 148 0.8185 8.1590123732964459E-01
3L_10266961_SNP A C 0.227 37 126 0.6833 6.8051752021609624E-01
3L_10266991_SNP C T 0.06061 10 155 0.9634 9.6314360177189795E-01
3L_10267003_SNP G A 0.06098 10 154 0.9667 9.6638272849587070E-01
3L_10267033_SNP A T 0.1062 17 143 0.972 9.7144321700039149E-01
3L_10267075_SNP G A 0.07317 12 152 0.5993 5.9587473833926019E-01
3L_10267111_SNP C T 0.2595 41 117 0.6045 5.9816733770670150E-01
3L_10267132_SNP A G 0.4268 67 90 0.6469 6.4121773219758293E-01
3L_10267138_SNP G T 0.4214 67 92 0.8871 8.8490058415206618E-01
3L_10267150_SNP A G 0.07407 12 150 0.5496 5.4355185111602966E-01
3L_10267171_SNP T G 0.3688 59 101 0.9887 9.8858446888260465E-01
3L_10267179_SNP T G 0.4136 67 95 0.9626 9.6221437275918809E-01
3L_10267180_SNP T G 0.4125 66 94 0.8957 8.9433100609323357E-01
3L_10267187_SNP T C 0.06173 10 152 0.7671 7.6469699419692516E-01
3L_10267208_SNP T A 0.4062 65 95 0.7549 7.5442179767980222E-01
3L_10267210_DEL A ACG 0.3782 59 97 0.5942 6.1734665327467741E-01
3L_10267214_DEL A AATA 0.3421 52 100 0.9745 9.7408880316647928E-01
3L_10267222_DEL ATACTT A 0.2209 36 127 0.7431 7.4014122049893571E-01
3L_10267229_MNP TAT GTA 0.2209 36 127 0.7431 7.4014122049893571E-01
3L_10267235_SNP T A 0.2209 36 127 0.7431 7.4014122049893571E-01
3L_10267245_DEL TAC T 0.2267 34 116 0.6249 6.1295391291875556E-01
3L_10267348_SNP C T 0.3019 48 111 0.8028 7.9922413789204749E-01
3L_10267372_SNP G A 0.2812 45 115 0.9437 9.4306489134894711E-01
3L_10267435_SNP T C 0.07362 12 151 0.6646 6.6159687070709394E-01
3L_10267436_SNP C T 0.07362 12 151 0.6646 6.6159687070709394E-01
3L_10267441_SNP A T 0.07362 12 151 0.8114 8.0995051674821728E-01
3L_10267450_SNP G A 0.07362 12 151 0.6646 6.6159687070709394E-01
3L_10267456_SNP C T 0.0679 11 151 0.7623 7.5957652581096990E-01
3L_10267459_SNP G A 0.2945 48 115 0.4566 4.5236406712158217E-01
3L_10267478_SNP A G 0.375 60 100 0.3672 3.6696898074426620E-01
3L_10267479_SNP C T 0.09938 16 145 0.4122 4.0394042465116609E-01
3L_10267562_SNP A C 0.354 57 104 0.5221 5.1821978814906156E-01
3L_10267685_SNP T A 0.3642 59 103 0.3851 3.8088013210116689E-01
3L_10267694_SNP T C 0.284 46 116 0.4417 4.3796773600168393E-01
3L_10267748_SNP A G 0.4395 69 88 0.1352 1.2807788214713034E-01
3L_10267753_SNP T A 0.3688 59 101 0.1162 1.1230513787355889E-01
3L_10267762_SNP C T 0.08974 14 142 0.9522 9.5130287381613277E-01
3L_10267765_SNP A G 0.3665 59 102 0.2008 1.9484659288185491E-01
3L_10267770_SNP T A 0.1019 16 141 0.8191 8.1524643969993849E-01
3L_10267773_SNP T A 0.2152 34 124 0.5913 5.8195085125927970E-01
3L_10267774_SNP T A 0.2138 34 125 0.5693 5.6054839478931762E-01
3L_10267781_SNP T A 0.05096 8 149 0.5899 5.8044351039294750E-01
3L_10267782_SNP A C 0.06329 10 148 0.9268 9.2509755069475763E-01
3L_10267805_SNP C A 0.2333 35 115 0.3469 3.3521360760480201E-01
3L_10267806_DEL A AA 0.3724 54 91 0.6886 6.7362479856453916E-01
3L_10267808_DEL T TG 0.1773 25 116 0.1848 1.6071046594678795E-01
3L_10267824_DEL T TAT 0.2357 37 120 0.5478 5.3945654020048561E-01
3L_10267835_SNP C G 0.1806 28 127 0.4537 4.4407811062018876E-01
3L_10267862_SNP A C 0.05769 9 147 0.6542 6.4484772638929166E-01
3L_10267894_SNP G T 0.05 8 152 0.8511 8.4801743733796153E-01
3L_10267895_SNP A T 0.4221 65 89 0.0373 3.1184879500479067E-02
3L_10267911_SNP A G 0.4065 63 92 0.01298 1.0892650898687437E-02
3L_10267922_SNP T C 0.4118 63 90 0.01823 1.5012882184809598E-02
3L_10267925_SNP A T 0.4065 63 92 0.01322 1.1227120324273168E-02
3L_10267938_SNP A G 0.4065 63 92 0.01245 1.0441775064693031E-02
3L_10267966_SNP G A 0.08805 14 145 0.5466 5.3886387459004315E-01
3L_10268001_SNP T C 0.4423 69 87 0.1362 1.2927681733372021E-01
3L_10268003_SNP T C 0.05625 9 151 0.9888 9.8867480859191159E-01
3L_10268004_SNP G C 0.4938 79 81 0.03486 3.1874176392660380E-02
3L_10268015_SNP G T 0.118 19 142 0.08523 8.0583568835738847E-02
3L_10268025_SNP T C 0.0625 10 150 0.7245 7.2003716302095455E-01
3L_10268032_SNP C T 0.0625 10 150 0.6166 6.1277405356326464E-01
3L_10268038_SNP T C 0.4679 73 83 0.04952 4.5707302562476855E-02
3L_10268106_SNP T G 0.2437 39 121 0.1983 1.9230912008724488E-01
3L_10268107_SNP A G 0.06289 10 149 0.4237 4.1659376294864614E-01
3L_10268293_SNP A G 0.4688 75 85 0.3246 3.2010069944316277E-01
3L_10268305_SNP C G 0.4679 73 83 0.2367 2.2981080596896752E-01
3L_10268316_SNP G A 0.2188 35 125 0.111 1.0517484908648200E-01
3L_10268360_SNP T C 0.06707 11 153 0.2756 2.7048178962465863E-01
3L_10268468_SNP A C 0.2949 46 110 0.3379 3.3774551944036213E-01
3L_10268484_SNP T A 0.413 57 81 0.2529 2.2605324265866722E-01
3L_10268504_SNP A G 0.2803 44 113 0.3966 3.8456582798056349E-01
3L_10268671_SNP T C 0.06098 10 154 0.5639 5.6005855988058784E-01
3L_10268679_DEL C CT 0.2549 39 114 0.09787 9.5349867655441289E-02
3L_10268685_SNP A G 0.3439 54 103 0.7375 7.3123501178917705E-01
3L_10268729_SNP T C 0.1447 23 136 0.6883 6.8306883829744836E-01
3L_10268753_SNP G T 0.4088 65 94 0.4991 4.9162785261407282E-01
3L_10268778_SNP A T 0.3947 60 92 0.3977 3.8367775756992128E-01
3L_10268796_SNP G T 0.06383 9 132 0.4528 4.3364082770033341E-01
3L_10268805_SNP T A 0.1701 25 122 0.1007 8.7172629494415288E-02
3L_10268813_SNP T G 0.1242 19 134 0.3662 3.5697172139486510E-01
3L_10268817_SNP A T 0.06061 10 155 0.2695 2.6588764921758545E-01
3L_10268850_SNP A T 0.3376 53 104 0.07252 6.6648983518869165E-02
3L_10268853_SNP A G 0.2166 34 123 0.03796 3.5802738127238561E-02
3L_10268856_SNP T C 0.1218 19 137 0.7413 7.3773175922039114E-01
3L_10268859_SNP A C 0.4268 67 90 0.842 8.4011342279528978E-01
3L_10268860_SNP A T 0.05625 9 151 0.3888 3.8559712667918955E-01
3L_10268861_SNP C A 0.2065 32 123 0.05155 4.6757878610916410E-02
3L_10268864_SNP A T 0.1558 24 130 0.1037 9.7498816803633481E-02
3L_10268866_SNP G T 0.4156 64 90 0.9895 9.8941670982181418E-01
3L_10268887_SNP G T 0.07237 11 141 0.3678 3.5567919539446813E-01
3L_10268888_SNP C T 0.06289 10 149 0.2692 2.6415380872247696E-01
3L_10268893_SNP A T 0.1325 20 131 0.007754 9.0060258078038143E-03
3L_10268898_SNP C A 0.06289 10 149 0.2654 2.5977676454221754E-01
3L_10268901_SNP G A 0.05696 9 149 0.4716 4.7058166738055518E-01
3L_10268913_SNP A C 0.05696 9 149 0.4949 4.8848031684171578E-01
3L_10268919_SNP A T 0.3878 57 90 0.9904 9.9010302139310158E-01
3L_10268923_SNP T A 0.1961 30 123 0.09137 8.3332791321243049E-02
3L_10268924_SNP A T 0.0566 9 150 0.4902 4.8230190028253395E-01
3L_10268932_SNP C G 0.0566 9 150 0.4902 4.8230190028253395E-01
3L_10268942_SNP A T 0.05732 9 148 0.5131 5.0726478044476253E-01
3L_10268955_SNP A T 0.0566 9 150 0.4957 4.8784327209012601E-01
3L_10268957_SNP T A 0.05696 9 149 0.5012 4.9222728744910793E-01
3L_10268959_SNP G A 0.1923 30 126 0.2929 2.7999348285009440E-01
3L_10268964_SNP T A 0.1753 27 127 0.2576 2.4413441035854733E-01
3L_10268967_SNP C T 0.05769 9 147 0.5077 4.9605772658977909E-01
3L_10268970_DEL T TT 0.1895 29 124 0.4629 4.5182084554418267E-01
3L_10268982_SNP G A 0.1835 29 129 0.2891 2.7652717649767355E-01
3L_10268985_SNP T C 0.2727 42 112 0.4207 4.0440730429661520E-01
3L_10268995_SNP C T 0.05031 8 151 0.4551 4.4659526156211182E-01
3L_10269001_SNP A T 0.05063 8 150 0.4645 4.5454148058123534E-01
3L_10269005_SNP T A 0.1761 28 131 0.3018 2.9031881443067520E-01
3L_10269008_SNP G T 0.2323 36 119 0.1862 1.7365351763257153E-01
3L_10269011_SNP C A 0.1914 31 131 0.3085 3.0079936908424865E-01
3L_10269015_SNP T C 0.354 57 104 0.7792 7.7718616648009697E-01
3L_10269022_SNP A T 0.1456 23 135 0.4974 4.9468487652294790E-01
3L_10269025_SNP A T 0.1975 32 130 0.3234 3.1631801509378388E-01
3L_10269034_SNP C T 0.35 56 104 0.746 7.4269131135735855E-01
3L_10269035_SNP T A 0.1646 26 132 0.07663 7.6782840423090817E-02
3L_10269071_DEL A AA 0.0625 10 150 0.3032 2.9367201504863150E-01
3L_10269071_SNP T A 0.396 59 90 0.8861 8.8111071725624468E-01
3L_10269073_SNP C T 0.1646 26 132 0.1796 1.7275320441977093E-01
3L_10269074_SNP G A 0.1656 26 131 0.1838 1.7548152703912012E-01
3L_10269084_INS TT T 0.1963 32 131 0.321 3.1504079137634255E-01
3L_10269087_SNP C T 0.1914 31 131 0.3312 3.3401015288672575E-01
3L_10269112_SNP C T 0.4481 69 85 0.8382 8.3445100386971993E-01
3L_10269131_SNP A T 0.4459 70 87 0.7469 7.4682494573346325E-01
3L_10269132_SNP C T 0.09877 16 146 0.1668 1.6175058574296186E-01
3L_10269190_SNP C A 0.4183 64 89 0.5108 5.0347629349836354E-01
3L_10269205_SNP A C 0.2704 43 116 0.7798 7.7734503470208860E-01
3L_10269215_DEL T TACTAT 0.1835 29 129 0.2189 2.1078473108045204E-01
3L_10269235_SNP C T 0.2089 33 125 0.8558 8.5327906174108936E-01
3L_10269314_SNP G T 0.1938 31 129 0.2057 1.9760726440228882E-01
3L_10269323_SNP A T 0.1835 29 129 0.1762 1.6578947863490179E-01
3L_10269519_SNP G A 0.2532 40 118 0.6316 6.2546777272706044E-01
3L_10269520_DEL G GGCGGTCAGAGAAAG 0.2273 35 119 0.8818 8.7799517862551246E-01
3L_10269610_SNP C T 0.2687 43 117 0.2867 2.7753138858873894E-01
3L_10269862_SNP T C 0.07975 13 150 0.641 6.3663603898831189E-01
3L_10269964_SNP G T 0.2086 34 129 0.2454 2.3936960701729426E-01
3L_10269979_SNP A G 0.4528 72 87 0.3291 3.1830920177832678E-01
3L_10270011_SNP T A 0.3822 60 97 0.4236 4.1465237708379166E-01
3L_10270139_SNP A T 0.15 24 136 0.451 4.4308851619783762E-01
3L_10270351_SNP A G 0.2617 39 110 0.3622 3.4508560504850561E-01
3L_10270538_SNP A G 0.05488 9 155 0.2234 2.1851156709005504E-01
3L_10270606_SNP A G 0.08537 14 150 0.5829 5.7894447201044219E-01
3L_10270636_SNP T C 0.08642 14 148 0.5717 5.6587963486257986E-01
3L_10270639_SNP C T 0.2215 35 123 0.1322 1.2297338849436379E-01
3L_10270642_SNP A G 0.2327 37 122 0.1602 1.5127256793635979E-01
3L_10270643_INS A AAACT 0.2338 36 118 0.129 1.1731595040860998E-01
3L_10270648_SNP T G 0.1801 29 132 0.06201 7.4252953228067076E-02
3L_10270652_SNP A T 0.07453 12 149 0.8508 8.4874324654601019E-01
3L_10270665_SNP A T 0.1465 23 134 0.8125 8.0979017019932731E-01
3L_10270671_SNP T G 0.15 24 136 0.9778 9.7750273950453870E-01
3L_10270680_SNP A G 0.179 29 133 0.01216 1.1692605619431744E-02
3L_10270711_SNP A G 0.2606 43 122 0.05809 5.6190844800900495E-02
3L_10270770_SNP A G 0.1801 29 132 0.6989 6.9486093242894109E-01
3L_10270771_SNP T C 0.1739 28 133 0.5981 5.9361383196142981E-01
3L_10271189_SNP G A 0.4615 72 84 0.5399 5.2612328084569837E-01
3L_10271216_DEL GAAGACAAA G 0.3846 60 96 0.5671 5.5819031631828753E-01
3L_10271241_SNP T C 0.4118 63 90 0.3242 3.1522170236981306E-01
3L_10271247_SNP T A 0.3608 57 101 0.5177 5.0621773276287407E-01
3L_10271302_SNP G T 0.487 75 79 0.1396 1.2919054036850952E-01
3L_10271305_INS TA T 0.4684 74 84 0.1183 1.1214665882853081E-01
3L_10271311_SNP T A 0.4873 77 81 0.1687 1.5863647080851306E-01
3L_10271333_SNP A G 0.4625 74 86 0.3994 3.9451448311947679E-01
3L_10271339_INS T TG 0.4717 75 84 0.4301 4.2490128760939216E-01
3L_10271363_SNP A G 0.1605 26 136 0.3041 2.9780415088686840E-01
3L_10271498_SNP A C 0.1569 24 129 0.7102 7.1424352810276148E-01
3L_10271533_SNP T C 0.3613 56 99 0.5018 4.9210095690569644E-01
3L_10271665_SNP A G 0.07006 11 146 0.5819 5.7349360493939217E-01
3L_10271711_SNP T G 0.06429 9 131 0.728 7.1101367642189228E-01
3L_10271931_SNP A G 0.08589 14 149 0.02198 2.0226781702202233E-02
3L_10272000_INS TTT T 0.08075 13 148 0.5381 5.3368789079071122E-01
3L_10272066_SNP G C 0.09202 15 148 0.6093 6.0591658630055822E-01
3L_10272203_SNP A G 0.06707 11 153 0.4217 4.1789009103404218E-01
3L_10272315_SNP T G 0.3397 53 103 0.5705 5.6024715804143244E-01
3L_10272339_SNP T C 0.1195 19 140 0.5028 4.9370576528973287E-01
3L_10272362_SNP C T 0.45 72 88 0.6406 6.3536905465918858E-01
3L_10272716_DEL A AA 0.118 19 142 0.04549 4.3240334142707712E-02
3L_10272906_SNP G A 0.2803 44 113 0.01398 1.4205104770963437E-02
3L_10272917_SNP C T 0.2609 42 119 0.182 1.7446749632596981E-01
3L_10272929_SNP C T 0.4904 77 80 0.3181 3.0807076470432793E-01
3L_10272939_SNP T C 0.4487 70 86 0.3064 2.9425405467079147E-01
3L_10273097_SNP T G 0.2614 40 113 0.09402 8.7231658381283661E-02
3L_10273098_SNP T C 0.2548 40 117 0.0558 5.2445026857872175E-02
3L_10273143_SNP G A 0.2581 40 115 0.04693 4.7326712660709716E-02
3L_10273150_SNP C T 0.2403 37 117 0.06662 5.9931421846577050E-02
3L_10273181_SNP T C 0.075 12 148 0.8336 8.3233638705274449E-01
3L_10273190_SNP T G 0.3419 53 102 0.147 1.4496670618655960E-01
3L_10273191_SNP A G 0.4038 63 93 0.1099 1.0263436690669658E-01
3L_10273217_SNP G T 0.0559 9 152 0.7601 7.6070032918629282E-01
3L_10273224_SNP A C 0.05521 9 154 0.7373 7.3392416748015565E-01
3L_10273225_SNP C T 0.05556 9 153 0.8365 8.3599768532608842E-01
3L_10273263_SNP A C 0.3312 52 105 0.08505 7.8992404514372838E-02
3L_10273267_SNP C T 0.08125 13 147 0.97 9.6944816880706630E-01
3L_10273374_SNP C T 0.1274 20 137 0.2126 2.0183288644979436E-01
3L_10273468_SNP A C 0.1484 23 132 0.1371 1.2991727101759365E-01
3L_10273666_SNP A G 0.06369 10 147 0.9518 9.5055180424657892E-01
3L_10273710_INS GG G 0.3974 60 91 0.9884 9.8796312653287188E-01
3L_10273786_SNP A T 0.2919 47 114 0.213 2.0603114259701272E-01
3L_10273843_SNP C G 0.06098 10 154 0.09677 9.3342710457155698E-02
3L_10273876_SNP G C 0.05488 9 155 0.1081 1.0452756012000541E-01
3L_10273896_SNP G A 0.4906 78 81 0.1064 1.0037674185906342E-01
3L_10273929_INS GTAAG G 0.07801 11 130 0.8077 7.9569018231834865E-01
3L_10273934_SNP T A 0.4843 77 82 0.5256 5.1846650335529521E-01
3L_10273936_SNP G A 0.4875 78 82 0.4829 4.7583146951454303E-01
3L_10273976_INS TTT T 0.06748 11 152 0.5919 5.8776595105303842E-01
3L_10273993_SNP C A 0.3913 63 98 0.1663 1.6016656550862507E-01
3L_10273994_SNP C G 0.07407 12 150 0.8275 8.2593276002608274E-01
3L_10273997_DEL A ACCATTTGTTTGCCCC 0.08696 14 147 0.9306 9.2961093075276469E-01
3L_10274010_SNP A C 0.09655 14 131 0.6424 6.2682482140486573E-01
3L_10274013_SNP A C 0.06173 10 152 0.4958 4.9178548969696134E-01
3L_10274017_SNP C A 0.05556 9 153 0.576 5.7239396801652154E-01
3L_10274036_DEL C AACTTAACTAAT 0.1235 20 142 0.9271 9.2631499258485794E-01
3L_10274067_SNP G A 0.1852 30 132 0.5892 5.8715654063435907E-01
3L_10274077_SNP A T 0.09317 15 146 0.2054 2.4359626957997349E-01
3L_10274088_SNP A T 0.1951 32 132 0.8021 8.0081249534842625E-01
3L_10274108_SNP G T 0.1296 21 141 0.8789 8.7754629473657286E-01
3L_10274135_SNP G A 0.1481 24 138 0.1886 1.8337485622460814E-01
3L_10274140_SNP A G 0.1739 28 133 0.6694 6.6668509315276858E-01
3L_10274146_SNP T A 0.1875 30 130 0.7683 7.6663690308051513E-01
3L_10274185_SNP C T 0.2273 35 119 0.6794 6.6984769336907046E-01
3L_10274229_SNP G A 0.06098 10 154 0.2199 2.1512127164115957E-01
3L_10274238_SNP A G 0.1187 19 141 0.2398 2.3128419287352153E-01
3L_10274254_SNP C A 0.1235 20 142 0.7633 7.6052373454111388E-01
3L_10274287_SNP C T 0.06211 10 151 0.9936 9.9350270918274342E-01
3L_10274352_SNP A G 0.06289 10 149 0.5419 5.7120828469039786E-01
3L_10274483_SNP G A 0.06832 11 150 0.4626 4.5843405573303775E-01
3L_10274509_DEL A AA 0.2968 46 109 0.7678 7.6200403627130686E-01
3L_10274512_SNP G T 0.3057 48 109 0.6904 6.8477624200948295E-01
3L_10274545_SNP T C 0.07453 12 149 0.4766 4.7006725115553727E-01
3L_10274649_SNP C G 0.3457 56 106 0.8238 8.2126789060753203E-01
3L_10274692_SNP G A 0.1402 23 141 0.2578 2.5387091519626981E-01
3L_10274713_SNP T G 0.3654 57 99 0.6941 6.9077974066234682E-01
3L_10274824_SNP A T 0.1625 26 134 0.8823 8.8088817602653946E-01
3L_10274916_SNP A G 0.07006 11 146 0.5853 5.8058724275631479E-01
3L_10274927_SNP G C 0.1026 16 140 0.1568 1.5185957264709826E-01
3L_10274943_SNP A G 0.06098 10 154 0.287 2.8198398872343267E-01
3L_10274963_SNP C A 0.3168 51 110 0.421 4.1367446824733234E-01
3L_10275003_SNP A T 0.06173 10 152 0.5536 5.4714598767847455E-01
3L_10275018_SNP C T 0.06748 11 152 0.4451 4.3993261480426615E-01
3L_10275062_SNP G T 0.09375 15 145 0.6866 6.8047443861480950E-01
3L_10275096_SNP G A 0.1572 25 134 0.391 3.8352634002211838E-01
3L_10275134_SNP A C 0.1429 23 138 0.2581 2.5210177221330632E-01
3L_10275162_SNP C T 0.09146 15 149 0.5439 5.3984523259695316E-01
3L_10275164_SNP A G 0.3208 51 108 0.6233 6.1688714766560360E-01
3L_10275180_SNP T G 0.2812 45 115 0.6984 6.9284285239515064E-01
3L_10275182_SNP T C 0.3797 60 98 0.9194 9.1754988969678875E-01
3L_10275199_SNP T G 0.1062 17 143 0.142 1.3395616944586364E-01
3L_10275203_SNP T A 0.09259 15 147 0.6871 6.8246926677617803E-01
3L_10275327_SNP A T 0.4522 71 86 0.7987 7.9451388937906242E-01
3L_10275365_SNP T G 0.4481 69 85 0.6682 6.5903475971699121E-01
3L_10275378_SNP C A 0.0625 10 150 0.9667 9.6606243148859428E-01
3L_10275386_SNP C A 0.4641 71 82 0.6496 6.4337235940505733E-01
3L_10275404_DEL A ATCTAATAACAATATATACCTTTAAAATGGTAATTTT 0.0679 11 151 0.8209 8.1815343723513134E-01
3L_10275431_SNP G T 0.4861 70 74 0.3126 2.9774664030717146E-01
3L_10275440_SNP C T 0.4726 69 77 0.4552 4.3796742217194728E-01
3L_10275456_SNP C T 0.07927 13 151 0.8687 8.6751152725623937E-01
3L_10275458_SNP G T 0.07975 13 150 0.8698 8.6824043068045809E-01
3L_10275459_SNP A G 0.07927 13 151 0.8687 8.6751152725623937E-01
3L_10275464_SNP A T 0.08537 14 150 0.9784 9.7816235292238352E-01
3L_10275468_SNP A C 0.1718 28 135 0.933 9.3394802347523531E-01
3L_10275483_SNP G T 0.08589 14 149 0.9752 9.7494722357774710E-01
3L_10275485_SNP T A 0.08537 14 150 0.9914 9.9127925279603479E-01
3L_10275488_SNP G C 0.1728 28 134 0.9919 9.9179672131516250E-01
3L_10275490_SNP T G 0.08589 14 149 0.989 9.8887647496188369E-01
3L_10275491_SNP G T 0.08537 14 150 0.9815 9.8142579410318576E-01
3L_10275514_SNP G T 0.1043 17 146 0.2592 2.5280585528411381E-01
3L_10275603_SNP T A 0.3161 49 106 0.9084 9.0659423343792733E-01
3L_10275675_SNP G A 0.4808 75 81 0.2957 2.8556358886538724E-01
3L_10275691_SNP T C 0.1595 26 137 0.3831 3.7867317980022586E-01
3L_10275817_SNP A G 0.1572 25 134 0.3411 3.3301488473291174E-01
3L_10275839_SNP T C 0.3077 48 108 0.8584 8.5624106899395780E-01
3L_10275898_SNP A G 0.07006 11 146 0.3537 3.4867139612597509E-01
3L_10276020_SNP T C 0.3797 60 98 0.9131 9.1149178113057605E-01
3L_10276171_SNP T C 0.2733 44 117 0.6527 6.5521053516666350E-01
3L_10276199_SNP C T 0.1824 29 130 0.3874 3.7731188941218907E-01
3L_10276243_SNP C G 0.08075 13 148 0.5716 5.6447604376237281E-01
3L_10276295_SNP G A 0.08125 13 147 0.7606 7.5752609240030089E-01
3L_10276560_SNP C G 0.09756 16 148 0.9119 9.1109777842146045E-01
3L_10276570_SNP T C 0.2188 35 125 0.6778 6.7125748446113287E-01
3L_10276575_SNP A G 0.175 28 132 0.6044 5.9860772773304394E-01
3L_10276591_SNP T G 0.05696 9 149 0.3753 3.7424654939581714E-01
3L_10276592_SNP A T 0.2372 37 119 0.726 7.1717664921933411E-01
3L_10276601_SNP C A 0.0875 14 146 0.1558 1.4770442760273672E-01
3L_10276668_SNP T C 0.08176 13 146 0.3805 3.7418657648712661E-01
3L_10276715_SNP A T 0.2357 37 120 0.4589 4.4638720849688729E-01
3L_10276852_SNP A G 0.1173 19 143 0.5213 5.1536925768741892E-01
3L_10276924_SNP A G 0.4545 70 84 0.5475 5.3766872126040421E-01
3L_10276985_SNP G C 0.227 37 126 0.1902 1.8480339181923544E-01
3L_10276999_SNP C T 0.462 73 85 0.5653 5.5825505463171909E-01
3L_10277001_SNP T G 0.4591 73 86 0.5615 5.5576621194386167E-01
3L_10277011_SNP C T 0.2911 46 112 0.06366 5.9278604965666178E-02
3L_10277017_SNP T A 0.4747 75 83 0.9106 9.0898959849683325E-01
3L_10277053_SNP A T 0.09202 15 148 0.6391 6.3475199695495932E-01
3L_10277119_SNP C G 0.07975 13 150 0.5722 5.6690918468940799E-01
3L_10277198_SNP C T 0.1195 19 140 0.978 9.7758614884483530E-01
3L_10277235_SNP C A 0.07362 12 151 0.523 5.1755385009918264E-01
3L_10277236_SNP A G 0.08125 13 147 0.7641 7.6107252687782323E-01
3L_10277243_SNP T C 0.1006 16 143 0.6062 6.0122663094035822E-01
3L_10277272_DEL A AAAA 0.09259 15 147 0.2402 2.3662731558047501E-01
3L_10277299_SNP C T 0.4545 70 84 0.1008 9.1851096237529295E-02
3L_10277508_SNP A T 0.4625 74 86 0.4776 4.7206068493813924E-01
3L_10277558_SNP T C 0.2577 42 121 0.09595 9.1708287897659724E-02
3L_10277655_SNP A T 0.1227 20 143 0.374 3.6745339131189980E-01
3L_10277661_SNP T A 0.1043 17 146 0.9768 9.7655407674562289E-01
3L_10277735_SNP G T 0.07362 12 151 0.2794 2.7476315445149979E-01
3L_10277769_SNP G A 0.1509 24 135 0.4292 4.2293518440719879E-01
3L_10277885_SNP T G 0.3141 49 107 0.6522 6.4426571333367999E-01
3L_10277909_SNP T A 0.05455 9 156 0.8594 8.5835704404864410E-01
3L_10277993_SNP G A 0.1046 16 137 0.4967 4.9310968467984295E-01
3L_10278003_SNP G C 0.08025 13 149 0.9756 9.7518846572170736E-01
3L_10278012_SNP C T 0.06061 10 155 0.901 9.0027071586691676E-01
3L_10278210_SNP G A 0.09375 15 145 0.5795 5.7401471259578973E-01
3L_10278218_SNP A C 0.09146 15 149 0.568 5.6463384902741387E-01
3L_10278219_SNP T A 0.09317 15 146 0.5694 5.6465462968890434E-01
3L_10278249_SNP G A 0.08805 14 145 0.3652 3.5961035399042773E-01
3L_10278265_SNP T A 0.08696 14 147 0.3402 3.3427629226313760E-01
3L_10278290_SNP A G 0.2222 36 126 0.3809 3.7481180540234005E-01
3L_10278295_SNP T C 0.3226 50 105 0.7235 7.1618615151003850E-01
3L_10278301_SNP T A 0.3082 49 110 0.8551 8.5249795262118311E-01
3L_10278313_SNP C A 0.05 8 152 0.4774 4.6992314007343972E-01
3L_10278316_SNP A T 0.2911 46 112 0.806 8.0170155495471085E-01
3L_10278333_SNP A G 0.2975 47 111 0.8066 8.0204655750110065E-01
3L_10278334_SNP G A 0.3063 49 111 0.8168 8.1462254302249093E-01
3L_10278342_SNP A T 0.2938 47 113 0.884 8.8232422785152853E-01
3L_10278348_SNP C T 0.09146 15 149 0.5325 5.2894339996058337E-01
3L_10278349_DEL T TTTAAAACTCCAGACCA 0.08025 13 149 0.9227 9.2206615718173002E-01
3L_10278358_SNP G C 0.07383 11 138 0.5028 4.8650137975404195E-01
3L_10278367_SNP T A 0.3025 49 113 0.7293 7.2540895899860425E-01
3L_10278368_SNP T C 0.09146 15 149 0.5325 5.2894339996058337E-01
3L_10278369_SNP G A 0.09697 16 149 0.6778 6.7546153673837694E-01
3L_10278388_SNP C T 0.1923 30 126 0.8248 8.3699627668638810E-01
3L_10278391_SNP A C 0.05625 9 151 0.5286 5.2050543735213051E-01
3L_10278430_SNP T A 0.2838 42 106 0.8643 8.5851422232100272E-01
3L_10278434_SNP T A 0.18 27 123 0.5651 5.4893406287360580E-01
3L_10278443_SNP A C 0.3014 44 102 0.9609 9.6313729332169751E-01
3L_10278444_SNP G A 0.1812 27 122 0.5291 5.1181596199434787E-01
3L_10278446_SNP T A 0.1812 27 122 0.5553 5.3713401277111728E-01
3L_10278453_SNP T G 0.2945 43 103 0.5445 5.2293237705790263E-01
3L_10278457_MNP GGGA AAAT 0.18 27 123 0.556 5.3925729578472992E-01
3L_10278465_SNP T C 0.1701 25 122 0.4529 4.3659715434754076E-01
3L_10278482_SNP C T 0.1549 22 120 0.2942 2.6730491177842397E-01
3L_10278491_SNP C A 0.1583 22 117 0.2812 2.5015488165984612E-01
3L_10278492_SNP T A 0.1571 22 118 0.2845 2.5503321858615713E-01
3L_10278497_SNP A T 0.2815 38 97 0.4243 3.9115044888758554E-01
3L_10278499_SNP A C 0.1544 21 115 0.3919 3.5914406130177712E-01
3L_10278587_SNP A T 0.1481 20 115 0.7535 7.5781156930845472E-01
3L_10278607_SNP C A 0.1961 30 123 0.4913 4.7420640401739589E-01
3L_10278609_SNP G C 0.1948 30 124 0.4572 4.4259193404349051E-01
3L_10278611_INS AG A 0.08228 13 145 0.7885 7.8424124155531039E-01
3L_10278612_INS A GG 0.2968 46 109 0.5046 4.9397126702796712E-01
3L_10278623_SNP G A 0.2026 31 122 0.7098 7.0148225445575929E-01
3L_10278644_SNP T C 0.2075 33 126 0.4615 4.5120343979364030E-01
3L_10278646_SNP G A 0.09317 15 146 0.7819 7.7792323327049129E-01
3L_10278658_SNP A G 0.09938 16 145 0.7232 7.1865157588377881E-01
3L_10278660_SNP T G 0.2051 32 124 0.4429 4.3188412165909318E-01
3L_10278661_SNP A G 0.09938 16 145 0.6973 6.9502822214009330E-01
3L_10278678_SNP A C 0.08696 14 147 0.8894 8.8803556271710793E-01
3L_10278682_SNP C T 0.09317 15 146 0.9762 9.7593410246325230E-01
3L_10278687_SNP C T 0.09938 16 145 0.7387 7.3410101551591977E-01
3L_10278690_SNP C G 0.3291 52 106 0.5399 5.3027232540838531E-01
3L_10278713_SNP T A 0.2025 32 126 0.514 5.0554088615130710E-01
3L_10278718_SNP A C 0.3376 53 104 0.379 3.7349443880454580E-01
3L_10278719_SNP T A 0.327 52 107 0.4779 4.6946960372428337E-01
3L_10278728_SNP G A 0.2733 41 109 0.3262 3.0888391581279540E-01
3L_10278729_SNP C T 0.325 52 108 0.4942 4.8664661440800117E-01
3L_10278734_SNP T A 0.3057 48 109 0.4287 4.1742796235061541E-01
3L_10278735_SNP T A 0.09202 15 148 0.8101 8.0762472330620616E-01
3L_10278747_SNP T A 0.2244 35 121 0.5619 5.5016451326078619E-01
3L_10278760_SNP A G 0.2516 40 119 0.4891 4.8430929578653137E-01
3L_10278768_SNP A T 0.08974 14 142 0.6518 6.4370900619916682E-01
3L_10278770_SNP T C 0.06962 11 147 0.5862 5.7953937067273054E-01
3L_10278772_SNP T A 0.3291 52 106 0.4109 4.0121726566450155E-01
3L_10278773_SNP T C 0.325 52 108 0.5551 5.4837332576976450E-01
3L_10278807_SNP A T 0.1013 16 142 0.9438 9.4268720798387251E-01
3L_10278808_SNP G A 0.08642 14 148 0.8795 8.7758213762622905E-01
3L_10278866_SNP C G 0.06135 10 153 0.9361 9.3527426154800197E-01
3L_10278917_SNP A G 0.08537 14 150 0.9906 9.9056534991543854E-01
3L_10278925_DEL C AA 0.06135 10 153 0.9546 9.5435524359546597E-01
3L_10279114_SNP A G 0.3924 62 96 0.3479 3.4228697045610679E-01
3L_10279178_SNP A C 0.1366 22 139 0.1909 1.8279465911315473E-01
3L_10279222_SNP A C 0.08125 13 147 0.8311 8.2796554726754268E-01
3L_10279261_SNP A G 0.07975 13 150 0.3426 3.3723920913587990E-01
3L_10279351_SNP G A 0.236 38 123 0.4412 4.3354390931862685E-01
3L_10279370_SNP T A 0.1392 22 136 0.3344 3.2130268064253165E-01
3L_10279381_SNP A T 0.15 24 136 0.05292 5.5342591790541192E-02
3L_10279495_SNP A C 0.2893 46 113 0.07031 6.5865173718905046E-02
3L_10279597_SNP T C 0.2515 41 122 0.3945 3.9022475003495027E-01
3L_10279611_SNP T A 0.3067 50 113 0.03251 3.0672903021599668E-02
3L_10279656_SNP C G 0.4403 70 89 0.03108 2.7925465535271161E-02
3L_10279812_SNP C T 0.3375 54 106 0.1921 1.8457512122652464E-01
3L_10279818_SNP T G 0.4803 73 79 0.1336 1.2997394926319827E-01
3L_10279902_SNP G A 0.07362 12 151 0.3286 3.2220654834396700E-01
3L_10279903_SNP T G 0.08485 14 151 0.3412 3.3749902191236913E-01
3L_10279950_SNP A C 0.4403 70 89 0.8542 8.5171622423353066E-01
3L_10279952_SNP G A 0.3724 54 91 0.5715 5.5810414965684896E-01
3L_10279956_SNP G A 0.3457 56 106 0.8148 8.1207040440015565E-01
3L_10279974_SNP T G 0.3228 51 107 0.6182 6.0902537140270518E-01
3L_10279986_DEL T TGTGTCTACAAT 0.2547 41 120 0.9559 9.5521696081903318E-01
3L_10280013_SNP A T 0.2484 39 118 0.8978 8.9499314613352399E-01
3L_10280018_SNP C A 0.2516 40 119 0.8359 8.3280269178327171E-01
3L_10280020_SNP G A 0.3333 53 106 0.5621 5.5336036865626648E-01
3L_10280025_SNP C T 0.2484 39 118 0.9816 9.8103370670259349E-01
3L_10280028_SNP T A 0.2532 40 118 0.9955 9.9537366552933004E-01
3L_10280030_SNP A T 0.2453 39 120 0.948 9.4679110631120056E-01
3L_10280051_SNP A G 0.0566 9 150 0.1238 1.1487905104551333E-01
3L_10280056_SNP C A 0.2562 41 119 0.9904 9.9023617540730402E-01
3L_10280059_SNP T G 0.3245 49 102 0.5014 4.8269204898587659E-01
3L_10280063_SNP T A 0.3117 48 106 0.5251 5.1516466316259857E-01
3L_10280096_SNP T C 0.298 45 106 0.7418 7.5471832065249556E-01
3L_10280118_SNP G A 0.2516 40 119 0.887 8.8474779771523326E-01
3L_10280121_SNP C T 0.2468 39 119 0.7782 7.7405529569164733E-01
3L_10280126_SNP G A 0.3205 50 106 0.8448 8.5561189358586665E-01
3L_10280127_SNP T G 0.2372 37 119 0.9466 9.4488140018532807E-01
3L_10280137_SNP A C 0.3312 52 105 0.4904 4.7990706098289837E-01
3L_10280145_SNP T G 0.3333 51 102 0.4756 4.5879127487526561E-01
3L_10280147_DEL A TGGT 0.3228 51 107 0.4937 4.8353207737367343E-01
3L_10280152_SNP A C 0.327 52 107 0.4783 4.6934481302766373E-01
3L_10280155_DEL A ATT 0.3141 49 107 0.528 5.1636862500332303E-01
3L_10280159_SNP A C 0.3312 52 105 0.4706 4.6376081667765889E-01
3L_10280161_MNP TTT GCA 0.3333 53 106 0.584 5.7997046234410732E-01
3L_10280289_SNP T C 0.2595 41 117 0.8713 8.6875769864408703E-01
3L_10280300_SNP G A 0.1667 27 135 0.9012 9.0204192166275621E-01
3L_10280556_SNP A C 0.1166 19 144 0.1921 1.8940720181810633E-01
3L_10280615_SNP A T 0.1824 29 130 0.987 9.8673909030206330E-01
3L_10280809_SNP G A 0.4286 69 92 0.9516 9.5098955440372579E-01
3L_10280847_INS AT A 0.4465 71 88 0.4539 4.8136856617802437E-01
3L_10280849_SNP T C 0.4375 70 90 0.5595 5.7960537694804637E-01
3L_10280916_DEL A AGCTCA 0.05 8 152 0.2411 2.3288491345844564E-01
3L_10280978_SNP G A 0.2468 39 119 0.6385 6.3083325368862408E-01
3L_10280995_SNP C T 0.4936 77 79 0.7604 7.5295476639855685E-01
3L_10281001_SNP C T 0.1437 23 137 0.8388 8.3522285483053338E-01
3L_10281031_INS T TT 0.4314 66 87 0.9424 9.4078278245936298E-01
3L_10281042_SNP C A 0.4387 68 87 0.9884 9.8825395307823105E-01
3L_10281046_SNP G A 0.4313 69 91 0.8902 8.8913192590521273E-01
3L_10281071_SNP T G 0.4841 76 81 0.9193 9.1784834122462988E-01
3L_10281081_SNP A T 0.4359 68 88 0.7733 7.6629615369675586E-01
3L_10281087_SNP T C 0.4331 68 89 0.8517 8.4847310692375877E-01
3L_10281113_SNP A G 0.4403 70 89 0.6973 6.9125021268515263E-01
3L_10281133_SNP A T 0.06173 10 152 0.1543 1.4806194631588332E-01
3L_10281165_SNP C T 0.2317 38 126 0.34 3.3816600441269806E-01
3L_10281183_SNP T C 0.09756 16 148 0.547 5.4321702839892039E-01
3L_10281237_SNP C T 0.1437 23 137 0.3862 3.8155493345950831E-01
3L_10281242_SNP A T 0.09202 15 148 0.3671 3.6186773288509744E-01
3L_10281365_SNP A G 0.3913 63 98 0.4863 4.7909361732309752E-01
3L_10281407_DEL A ATGAACAGCGGCGTCGTCATCA 0.05521 9 154 0.5339 5.2849684870230007E-01
3L_10281442_SNP T A 0.1463 24 140 0.893 8.9305354304635931E-01
3L_10281601_SNP T C 0.09877 16 146 0.6358 6.3059349064465620E-01
3L_10281711_SNP A T 0.1166 19 144 0.4855 4.7950203700331517E-01
3L_10281713_SNP A T 0.3457 56 106 0.992 9.9202590154387682E-01
3L_10281714_SNP C T 0.07317 12 152 0.7121 7.1090764897410985E-01
3L_10281743_SNP A T 0.3187 51 109 0.9535 9.5255549359919489E-01
3L_10281755_INS TGAT T 0.2657 38 105 0.8177 8.0749295676109512E-01
3L_10281781_SNP G A 0.06211 10 151 0.1624 1.5751351033570438E-01
3L_10281782_DEL TA ACTTGACGAGC 0.1515 25 140 0.8951 8.9434848570602343E-01
3L_10281793_SNP C A 0.06173 10 152 0.2643 2.6020221272597810E-01
3L_10281803_SNP T A 0.1463 24 140 0.882 8.8153445803931685E-01
3L_10281813_SNP C A 0.2236 36 125 0.4779 4.7278146880182048E-01
3L_10281837_SNP C A 0.1524 25 139 0.8931 8.9194240481162734E-01
3L_10281851_SNP C A 0.07975 13 150 0.05521 5.3420635971311962E-02
3L_10281855_SNP C T 0.1543 25 137 0.8618 8.6061365092973685E-01
3L_10281869_SNP T C 0.1321 21 138 0.2618 2.6230102579416770E-01
3L_10281874_SNP C T 0.1266 20 138 0.3635 3.6449874009333494E-01
3L_10281885_SNP C T 0.09701 13 121 0.2596 2.4406764049565643E-01
3L_10281897_SNP A G 0.1103 15 121 0.2612 2.4601719953295076E-01
3L_10281915_SNP C A 0.1384 22 137 0.9163 9.1543823387465528E-01
3L_10281925_SNP T A 0.1562 25 135 0.4257 4.1894743138740687E-01
3L_10281928_SNP C A 0.1437 23 137 0.6809 6.7651128390277404E-01
3L_10281931_SNP T C 0.15 24 136 0.7315 7.2766443389841018E-01
3L_10281935_SNP A C 0.1456 23 135 0.704 6.9856548368352078E-01
3L_10281940_MNP TTAG CCGA 0.1481 24 138 0.707 7.0367428276090060E-01
3L_10281952_SNP T G 0.08025 13 149 0.1817 1.7610229924647391E-01
3L_10281955_SNP C T 0.08589 14 149 0.1472 1.5166137995955875E-01
3L_10281966_INS G GAACCTTCAAAG 0.3974 62 94 0.9262 9.2393239930810112E-01
3L_10281967_SNP A T 0.1472 24 139 0.8332 8.3381048929469337E-01
3L_10281969_SNP C T 0.1463 24 140 0.7216 7.1991356566785414E-01
3L_10281970_SNP C T 0.1411 23 140 0.5073 5.1337639702060778E-01
3L_10281972_DEL TCA GTTGTT 0.1463 24 140 0.882 8.8153445803931685E-01
3L_10281973_SNP A T 0.1143 16 124 0.1967 1.8556875881749590E-01
3L_10281980_SNP G T 0.1463 24 140 0.7218 7.2441995904691781E-01
3L_10281984_SNP A G 0.2303 38 127 0.3465 3.4282944364450685E-01
3L_10282003_SNP T C 0.1646 27 137 0.9734 9.7309163769463136E-01
3L_10282034_SNP C T 0.142 23 139 0.9718 9.7147395881216891E-01
3L_10282166_SNP T A 0.2562 41 119 0.8193 8.1605864994216981E-01
3L_10282304_SNP A C 0.1656 25 126 0.6322 6.1908679183773341E-01
3L_10282318_SNP G A 0.3147 45 98 0.6556 6.3978533150891004E-01
3L_10282451_SNP C T 0.3774 60 99 0.2017 1.9565754503474175E-01
3L_10282592_SNP A T 0.09816 16 147 0.6192 6.1472675478266869E-01
3L_10282597_SNP A G 0.3718 58 98 0.7916 8.0399529321225482E-01
3L_10282615_SNP T C 0.1472 24 139 0.06669 6.6912544245420785E-02
3L_10282631_SNP G A 0.142 23 139 0.1965 1.9070992771907569E-01
3L_10282633_SNP G A 0.1098 18 146 0.5998 5.9650943339661655E-01
3L_10282638_SNP C A 0.4506 73 89 0.009263 8.3540086576245551E-03
3L_10282680_SNP T C 0.1899 30 128 0.2149 2.1393863434893656E-01
3L_10282688_SNP A G 0.2585 38 109 0.7254 7.1877752326232147E-01
3L_10282694_SNP A G 0.4868 74 78 0.316 3.1158413277178099E-01
3L_10282744_SNP A G 0.1187 19 141 0.9021 9.0173863584134861E-01
3L_10282786_SNP C T 0.3571 55 99 0.7506 7.4457957372926642E-01
3L_10282813_SNP A G 0.3444 52 99 0.6904 6.8574691072578675E-01
3L_10282816_SNP G T 0.2975 47 111 0.8411 8.3816747232641087E-01
3L_10282833_SNP C G 0.4671 71 81 0.9 8.9673492755258455E-01
3L_10282938_MNP TAT ACA 0.2547 41 120 0.7624 7.5964117650727714E-01
3L_10282944_SNP T G 0.2194 34 121 0.4422 4.2999969899291712E-01
3L_10282961_SNP G A 0.4051 64 94 0.5327 5.2735325467763405E-01
3L_10282966_SNP G A 0.4013 63 94 0.493 4.8311115509357494E-01
3L_10282969_INS TCTT T 0.4025 64 95 0.5528 5.4574547336761414E-01
3L_10282973_SNP G A 0.3987 63 95 0.5501 5.4238548925730501E-01
3L_10282978_SNP C T 0.1173 19 143 0.8438 8.4127763459397298E-01
3L_10282987_SNP G A 0.08125 13 147 0.3652 3.5579792816034594E-01
3L_10282996_INS TCT T 0.3987 63 95 0.4791 4.7032776620890493E-01
3L_10283001_INS ATCTA A 0.3987 63 95 0.4844 4.7572636840117144E-01
3L_10283014_SNP A G 0.4966 74 75 0.612 6.1310620245275760E-01
3L_10283023_SNP A T 0.4934 75 77 0.6861 6.7961110796871071E-01
3L_10283028_SNP T G 0.4934 75 77 0.7941 7.8739303261949611E-01
3L_10283033_INS T TCATTTT 0.4803 73 79 0.7095 6.9957832300611655E-01
3L_10283042_SNP A C 0.09317 15 146 0.157 1.4940408377315628E-01
3L_10283051_SNP A G 0.08805 14 145 0.4047 4.0302216656236534E-01
3L_10283073_SNP T G 0.26 39 111 0.888 8.8265576462698925E-01
3L_10283074_SNP T A 0.3673 54 93 0.4422 4.2167728854084974E-01
3L_10283082_SNP T G 0.3542 51 93 0.3301 3.0059111845047648E-01
3L_10283109_SNP A C 0.1014 15 133 0.1694 1.4799866663277517E-01
3L_10283110_SNP T A 0.09459 14 134 0.1267 1.0805781347933674E-01
3L_10283113_SNP T G 0.1007 15 134 0.1776 1.5875977547393483E-01
3L_10283117_SNP G T 0.3493 51 95 0.7291 7.1574089162335319E-01
3L_10283129_SNP A C 0.3916 56 87 0.6757 6.5990249039037585E-01
3L_10283131_SNP C T 0.09615 15 141 0.1706 1.5817758900861678E-01
3L_10283138_SNP T A 0.2 31 124 0.5315 5.1854501705213307E-01
3L_10283141_SNP A T 0.3624 54 95 0.7326 7.2125789917884875E-01
3L_10283149_SNP T C 0.3506 54 100 0.7115 7.0519682801213834E-01
3L_10283177_SNP A G 0.175 28 132 0.4486 4.4895241912864059E-01
3L_10283178_SNP G A 0.1801 29 132 0.3147 3.5188238284257845E-01
3L_10283219_SNP A C 0.2075 33 126 0.7654 7.6171212426720913E-01
3L_10283245_SNP C A 0.2654 43 119 0.878 8.7642943669232531E-01
3L_10283251_SNP G A 0.4815 78 84 0.4661 4.5989619053514297E-01
3L_10283261_SNP A C 0.3375 54 106 0.5803 5.7426917242519115E-01
3L_10283263_SNP A G 0.1852 30 132 0.945 9.4432623180311059E-01
3L_10283292_SNP C G 0.3148 51 111 0.6512 6.4922022257555467E-01
3L_10283350_SNP A G 0.09333 14 136 0.7514 7.4441073753686693E-01
3L_10283379_SNP T C 0.2922 45 109 0.8635 8.5906059670312818E-01
3L_10283478_SNP T C 0.05521 9 154 0.8922 8.9070564458214974E-01
3L_10283487_SNP T C 0.2086 34 129 0.4204 4.1416349033504629E-01
3L_10283525_SNP A C 0.2179 34 122 0.4482 4.3895710158203138E-01
3L_10283617_SNP A G 0.1902 31 132 0.8782 8.7668382110317855E-01
3L_10283648_SNP A G 0.1779 29 134 0.9025 9.0132186536635173E-01
3L_10283699_SNP A C 0.2236 36 125 0.9221 9.2079500631757749E-01
3L_10283734_SNP A G 0.09202 15 148 0.2598 2.5518364661656623E-01
3L_10283829_SNP A G 0.07643 12 145 0.905 9.0236786429319626E-01
3L_10284051_SNP G A 0.1173 19 143 0.228 2.2271450198794451E-01
3L_10284114_SNP A C 0.3694 58 99 0.8112 8.0722337506296737E-01
3L_10284129_SNP C T 0.07975 13 150 0.1374 1.3328240528633439E-01
3L_10284149_SNP G T 0.3671 58 100 0.9681 9.6747451597808687E-01
3L_10284159_SNP A G 0.4777 75 82 0.7379 7.3274445327477755E-01
3L_10284200_SNP A T 0.09091 15 150 0.5247 5.2157710166290072E-01
3L_10284203_SNP A T 0.4937 78 80 0.9628 9.6259464954827345E-01
3L_10284208_SNP A G 0.4969 79 80 0.9399 9.3900878647769381E-01
3L_10284287_SNP G A 0.2025 32 126 0.9502 9.4897972082445747E-01
3L_10284291_SNP T C 0.15 24 136 0.2184 2.1083274020173215E-01
3L_10284313_SNP A G 0.08589 14 149 0.2721 2.6748887065170612E-01
3L_10284341_DEL T TT 0.1824 27 121 0.7637 7.5401658642010316E-01
3L_10284400_SNP C G 0.4076 64 93 0.6967 6.9263000164158839E-01
3L_10284417_SNP T G 0.08025 13 149 0.1381 1.3511777439451778E-01
3L_10284517_INS AGAAGCAGCAACACCA A 0.2042 29 113 0.286 3.5286801266799273E-01
3L_10284555_SNP C A 0.2692 42 114 0.8176 8.1278375195581953E-01
3L_10284565_SNP T G 0.09494 15 143 0.7871 7.8220895722960471E-01
3L_10284567_SNP A G 0.1975 32 130 0.7779 7.7995580142380683E-01
3L_10284759_SNP A C 0.1613 25 130 0.9911 9.9084766021347837E-01
3L_10284778_SNP T C 0.3544 56 102 0.3012 2.9652774215269251E-01
3L_10284834_SNP T C 0.3375 54 106 0.2168 2.1434751810969688E-01
3L_10284846_SNP T C 0.3625 58 102 0.5943 5.8775904563492443E-01
3L_10284851_SNP A C 0.3248 51 106 0.2765 2.7238542794095533E-01
3L_10284909_SNP C T 0.3396 54 105 0.9232 9.2675370753464636E-01
3L_10284918_INS TT T 0.3399 52 101 0.795 7.9135725591053352E-01
3L_10284990_SNP T A 0.4051 64 94 0.8808 8.7806446149828521E-01
3L_10285017_INS AA A 0.414 65 92 0.9939 9.9388854805740179E-01
3L_10285045_SNP T C 0.441 71 90 0.803 8.0007587541843161E-01
3L_10285075_SNP A G 0.4906 78 81 0.7216 7.1734469697588377E-01
3L_10285128_SNP G A 0.1304 21 140 0.5616 5.5659105549696197E-01
3L_10285159_SNP A T 0.3671 58 100 0.9902 9.8997217986208264E-01
3L_10285174_SNP C T 0.1447 22 130 0.8633 8.5762306949442890E-01
3L_10285199_SNP C A 0.08075 13 148 0.6696 6.6378012380731333E-01
3L_10285202_SNP C G 0.4314 66 87 0.9749 9.7401822846613839E-01
3L_10285223_SNP A T 0.05031 8 151 0.837 8.3440234204163088E-01
3L_10285224_SNP T A 0.05 8 152 0.8358 8.3379992435132688E-01
3L_10285225_SNP A T 0.07595 12 146 0.6291 6.2504342758964759E-01
3L_10285239_SNP T G 0.4276 65 87 0.9536 9.5262490619006757E-01
3L_10285256_SNP G A 0.4211 64 88 0.6007 5.8908070371992161E-01
3L_10285259_SNP A G 0.4286 66 88 0.4975 4.8843889652168671E-01
3L_10285266_DEL TG T 0.3885 61 96 0.6024 5.9554584954784051E-01
3L_10285281_SNP C A 0.4295 67 89 0.5604 5.5454342852262561E-01
3L_10285282_SNP G A 0.4968 78 79 0.7813 7.8009632207357904E-01
3L_10285300_SNP C A 0.4615 72 84 0.9293 9.2943916713661434E-01
3L_10285322_SNP G A 0.4528 72 87 0.64 6.3446916176859447E-01
3L_10285325_SNP C T 0.375 60 100 0.9685 9.6802052459384713E-01
3L_10285376_SNP A C 0.4012 65 97 0.9616 9.6129614899048899E-01
3L_10285414_SNP A G 0.4568 74 88 0.9066 9.0555572480968660E-01
3L_10285450_SNP A T 0.4968 78 79 0.6754 6.6936444303242948E-01
3L_10285518_SNP A C 0.4 64 96 0.6377 6.3532610583787719E-01
3L_10285520_SNP G C 0.3962 63 96 0.5154 5.0675691032330761E-01
3L_10285557_SNP A G 0.4359 68 88 0.6621 6.5463754242360372E-01
3L_10285603_SNP C G 0.3563 57 103 0.7349 7.3108773793642001E-01
3L_10285623_SNP G A 0.4224 68 93 0.6357 6.3258588225920587E-01
3L_10285826_SNP A C 0.08642 14 148 0.8035 8.0040660831329913E-01
3L_10285842_DEL G GGACTTCAG 0.2625 42 118 0.9608 9.6019315147601547E-01
3L_10285851_SNP G A 0.1049 17 145 0.8933 8.9190617165369590E-01
3L_10285868_INS AA A 0.07692 12 144 0.9499 9.4919367070678262E-01
3L_10285875_SNP T A 0.3613 56 99 0.8912 8.8850696179155131E-01
3L_10285891_SNP T A 0.2333 35 115 0.5432 5.3538554914719660E-01
3L_10285893_INS TTAT T 0.1699 26 127 0.5498 5.4432875453463625E-01
3L_10285901_SNP G A 0.3725 57 96 0.8906 8.8765144103264726E-01
3L_10285907_SNP T G 0.2662 41 113 0.9611 9.6053410684769602E-01
3L_10285910_SNP C G 0.1062 17 143 0.9876 9.8734144300978144E-01
3L_10285925_SNP A T 0.1447 23 136 0.9534 9.5285175064313365E-01
3L_10285942_SNP C T 0.1118 18 143 0.7837 7.7987304961979520E-01
3L_10285959_SNP C T 0.3882 59 93 0.8404 8.3370777457165923E-01
3L_10285972_SNP C T 0.1465 23 134 0.9584 9.5715958937895984E-01
3L_10285988_SNP C T 0.05063 8 150 0.855 8.5252040516147498E-01
3L_10285990_INS TTT T 0.1401 22 135 0.8333 8.2890252260254482E-01
3L_10285994_SNP T A 0.1438 22 131 0.8387 8.3242487943692345E-01
3L_10286001_DEL T TGTC 0.1226 19 136 0.8229 8.1717494833519344E-01
3L_10286002_SNP T G 0.09023 12 121 0.9482 9.4516976516016293E-01
3L_10286004_SNP T C 0.06767 9 124 0.9934 9.9285186204942366E-01
3L_10286012_SNP C T 0.1667 26 130 0.935 9.3757518563572217E-01
3L_10286059_SNP T C 0.125 18 126 0.7145 7.0233442754217834E-01
3L_10286066_SNP A G 0.08333 13 143 0.904 9.0230800465161276E-01
3L_10286073_SNP G A 0.08696 14 147 0.8317 8.2980772256127089E-01
3L_10286075_INS AA A 0.09259 15 147 0.9244 9.2325895968585137E-01
3L_10286096_SNP A G 0.07453 12 149 0.7223 7.2013858928893493E-01
3L_10286174_SNP A C 0.5 77 77 0.6968 6.9759978809519285E-01
3L_10286335_SNP A T 0.1241 18 127 0.3107 3.0897922952735923E-01
3L_10286590_SNP A T 0.07362 12 151 0.8191 8.1743716721756476E-01
3L_10286608_SNP C T 0.07595 12 146 0.8356 8.3310379739711182E-01
3L_10286614_SNP A G 0.122 20 144 0.5165 5.1259464915928343E-01
3L_10287011_SNP C T 0.05488 9 155 0.9839 9.8377303572504893E-01
3L_10287014_SNP A G 0.05488 9 155 0.9839 9.8377303572504893E-01
3L_10287040_INS AGC G 0.07407 12 150 0.8649 8.6347609295140559E-01
3L_10287049_INS TGTACT G 0.05488 9 155 0.9853 9.8512618513213723E-01
3L_10287051_SNP G A 0.05488 9 155 0.9853 9.8512618513213723E-01
3L_10287052_SNP A G 0.05063 8 150 0.9553 9.5439653818478543E-01
3L_10287059_MNP GACT ATGA 0.05488 9 155 0.9853 9.8512618513213723E-01
3L_10287065_SNP G C 0.05556 9 153 0.9992 9.9920537273051291E-01
3L_10287066_SNP T A 0.05488 9 155 0.9853 9.8512618513213723E-01
3L_10287076_SNP G A 0.06707 11 153 0.9513 9.5084858422895413E-01
3L_10287080_SNP G T 0.06832 11 150 0.9754 9.7514930457213800E-01
3L_10287085_SNP G A 0.06707 11 153 0.9513 9.5084858422895413E-01
3L_10287087_SNP T G 0.07407 12 150 0.8649 8.6347609295140559E-01
3L_10287093_MNP TTGC AAAA 0.07273 12 153 0.8892 8.8838744331739472E-01
3L_10287102_SNP A G 0.07273 12 153 0.8892 8.8838744331739472E-01
3L_10287106_SNP T A 0.07317 12 152 0.9117 9.1127068701836245E-01
3L_10287108_INS TC T 0.07273 12 153 0.8892 8.8838744331739472E-01
3L_10287113_SNP T C 0.07273 12 153 0.8892 8.8838744331739472E-01
3L_10287115_SNP A T 0.07273 12 153 0.8892 8.8838744331739472E-01
3L_10287116_DEL T TC 0.05455 9 156 0.9917 9.9162692813826325E-01
3L_10287139_SNP C G 0.06707 11 153 0.7875 7.8542793549427603E-01
3L_10287179_SNP G A 0.06173 10 152 0.7015 6.9697984874489327E-01
3L_10287212_SNP T C 0.15 24 136 0.6631 6.5738008788907898E-01
3L_10287259_SNP A T 0.06832 11 150 0.3069 3.3249125298943760E-01
3L_10287310_SNP C T 0.07927 13 151 0.7898 7.8775899923604142E-01
3L_10287406_SNP G C 0.08696 14 147 0.04012 3.7454899480592295E-02
3L_10287665_SNP A G 0.3704 60 102 0.6601 6.5671929084684200E-01
3L_10287677_SNP A G 0.3333 53 106 0.801 7.9781787479680999E-01
3L_10287678_SNP A T 0.3478 56 105 0.771 7.6671432250013483E-01
3L_10287681_SNP A C 0.3497 57 106 0.8478 8.4575582824101325E-01
3L_10287682_DEL G GA 0.3248 51 106 0.6774 6.6961618620584451E-01
3L_10287716_SNP C T 0.3544 56 102 0.724 7.1904384153928880E-01
3L_10287735_SNP G A 0.4568 74 88 0.6648 6.6099135287949817E-01
3L_10287832_SNP A G 0.07317 12 152 0.8487 8.4788863791431379E-01
3L_10287850_SNP A G 0.1595 26 137 0.5675 5.7175999603780470E-01
3L_10288053_SNP G A 0.1173 19 143 0.4431 4.4567996150036226E-01
3L_10288174_SNP C A 0.06918 11 148 0.252 2.4428500191236402E-01
3L_10288193_SNP G T 0.4076 64 93 0.3752 3.6826124424738582E-01
3L_10288199_DEL TCTTTA T 0.4103 64 92 0.3237 3.1122482280789576E-01
3L_10288216_DEL ATGTT CACA 0.4038 63 93 0.3864 3.7438297768793116E-01
3L_10288230_DEL G GTGTTTTGATAGAGCGTTACAGATTTTCTACG 0.06875 11 149 0.2583 2.5233653967227310E-01
3L_10288231_SNP T C 0.4741 64 71 0.2453 2.2346490969836030E-01
3L_10288233_SNP T A 0.446 62 77 0.1992 1.8402476446675597E-01
3L_10288234_SNP T C 0.4429 62 78 0.2096 1.9557267919181887E-01
3L_10288241_SNP G C 0.4478 60 74 0.1599 1.4163556248139397E-01
3L_10288249_SNP C T 0.4317 60 79 0.1852 1.6925303125876978E-01
3L_10288260_SNP C A 0.3676 50 86 0.4671 4.4689648648883984E-01
3L_10288263_SNP G T 0.3806 59 96 0.2713 2.5758684302844959E-01
3L_10288264_SNP A C 0.3161 49 106 0.4486 4.3638169894916679E-01
3L_10288273_SNP A C 0.3856 59 94 0.2732 2.5660648542786979E-01
3L_10288279_SNP A G 0.3885 61 96 0.254 2.4327265152089028E-01
3L_10288300_SNP C T 0.3896 60 94 0.3021 2.8602461529544265E-01
3L_10288301_SNP A G 0.4013 61 91 0.2569 2.3843696645445300E-01
3L_10288306_SNP G A 0.3922 60 93 0.3432 3.2861252151922260E-01
3L_10288335_SNP G A 0.06832 11 150 0.552 5.4407567344646623E-01
3L_10288336_SNP C T 0.4 62 93 0.2626 2.4881475791533259E-01
3L_10288340_SNP C T 0.3987 61 92 0.2902 2.7352138261189485E-01
3L_10288341_INS A AATT 0.3987 61 92 0.2774 2.6085990700431860E-01
3L_10288355_SNP A T 0.4241 67 91 0.06267 5.6847936522003081E-02
3L_10288359_SNP C A 0.3935 61 94 0.332 3.2149348051768456E-01
3L_10288418_SNP G A 0.07273 12 153 0.5524 5.4935720840882429E-01
3L_10288471_SNP T C 0.05556 9 153 0.2671 2.6111301581092439E-01
3L_10288484_SNP C T 0.205 33 128 0.6828 6.7711851779613619E-01
3L_10288603_DEL T GTA 0.1227 20 143 0.6394 6.3737222680490757E-01
3L_10288618_SNP C A 0.1758 29 136 0.8585 8.5746915261887668E-01
3L_10288643_SNP T C 0.1049 17 145 0.9363 9.3565619465924943E-01
3L_10289042_SNP A G 0.1203 19 139 0.2349 2.2412842762605345E-01
3L_10289044_SNP G A 0.35 56 104 0.6124 6.1035101988142548E-01
3L_10289050_SNP G A 0.06875 11 149 0.3385 3.2999411872372519E-01
3L_10289077_SNP A G 0.2147 35 128 0.9524 9.5196192717192518E-01
3L_10289254_SNP T C 0.08025 13 149 0.541 5.3585037985966810E-01
3L_10289272_SNP C G 0.2516 40 119 0.9768 9.7641737150515617E-01
3L_10289294_SNP T C 0.2469 40 122 0.8526 8.5104196836672763E-01
3L_10289316_SNP T C 0.2963 48 114 0.5287 5.2635428205013202E-01
3L_10289395_SNP G A 0.4875 78 82 0.6506 6.4645320971474374E-01
3L_10289396_SNP T C 0.1678 24 119 0.1502 1.5855355579489927E-01
3L_10289397_SNP T C 0.195 31 128 0.7242 7.1982202742366852E-01
3L_10289402_SNP T C 0.1366 22 139 0.1831 1.7714898896109310E-01
3L_10289423_SNP G T 0.471 73 82 0.7226 7.1743077613856565E-01
3L_10289430_SNP T C 0.4843 77 82 0.5147 5.0639509072707112E-01
3L_10289438_INS T TAGATA 0.1879 31 134 0.8679 8.6696590089600534E-01
3L_10289456_SNP C A 0.35 56 104 0.3464 3.4093136699927018E-01
3L_10289457_SNP T A 0.1829 30 134 0.7151 7.1218625234513255E-01
3L_10289465_SNP T G 0.321 52 110 0.1958 1.9110881268606761E-01
3L_10289472_INS A AAACTATT 0.184 30 133 0.8376 8.3537247319731356E-01
3L_10289498_SNP A T 0.3375 54 106 0.1912 1.8451961097261915E-01
3L_10289499_SNP A T 0.3333 53 106 0.1496 1.4380395806497037E-01
3L_10289500_DEL ATGTGCACACATTTGTAT A 0.3375 54 106 0.1984 1.9141936235343349E-01
3L_10289560_SNP C A 0.3375 54 106 0.2144 2.0516707795396649E-01
3L_10289568_SNP C T 0.4684 74 84 0.5491 5.4126672887264704E-01
3L_10289576_SNP C G 0.3252 53 110 0.2345 2.3000574371878624E-01
3L_10289597_SNP A G 0.3086 50 112 0.1393 1.3450783202866623E-01
3L_10289636_SNP A C 0.4025 64 95 0.2855 2.7555835911936022E-01
3L_10289831_SNP A C 0.06667 11 154 0.5538 5.5078682071525964E-01
3L_10289871_SNP G A 0.179 29 133 0.3117 3.0643121529056461E-01
3L_10289882_SNP G T 0.2062 33 127 0.7913 7.9203122953830607E-01
3L_10289893_SNP T A 0.4313 69 91 0.5836 5.7618872467375293E-01
3L_10289898_SNP C T 0.2112 34 127 0.8335 8.3440779321168979E-01
3L_10289928_SNP T A 0.2099 34 128 0.04637 4.3666301721050856E-02
3L_10289947_SNP A T 0.08075 13 148 0.09276 8.8365699320204660E-02
3L_10290211_SNP C G 0.09615 15 141 0.2036 1.9350608482734688E-01
3L_10290217_SNP C G 0.07792 12 142 0.3507 3.3702242470946697E-01
3L_10290218_SNP G A 0.4333 65 85 0.4732 4.5644289933353133E-01
3L_10290237_SNP T C 0.4323 67 88 0.1994 1.9853277071719011E-01
3L_10290250_SNP G T 0.1655 24 121 0.05906 5.4930576599007838E-02
3L_10290256_SNP T G 0.102 15 132 0.2362 2.1779837268554303E-01
3L_10290326_SNP A G 0.4452 69 86 0.3302 3.1739512864264474E-01
3L_10290340_SNP C T 0.08025 13 149 0.3174 3.1129380827758890E-01
3L_10290342_SNP C G 0.2795 45 116 0.9933 9.9321084292431228E-01
3L_10290343_SNP A T 0.08642 14 148 0.3119 3.0598928316727914E-01
3L_10290349_DEL T TTAGTCATAAAGC 0.08642 14 148 0.3066 3.0042568304998807E-01
3L_10290361_SNP T C 0.3521 50 92 0.6651 6.5401413513190532E-01
3L_10290368_SNP A C 0.4241 67 91 0.3758 3.6546588847470163E-01
3L_10290370_SNP C T 0.08642 14 148 0.2985 2.9307096778110131E-01
3L_10290373_SNP G T 0.08642 14 148 0.2985 2.9307096778110131E-01
3L_10290376_SNP G C 0.242 38 119 0.9594 9.5889206320035125E-01
3L_10290384_SNP A T 0.09317 15 146 0.2286 2.2375521872279780E-01
3L_10290385_SNP T A 0.3694 58 99 0.3704 3.5891638140568871E-01
3L_10290392_SNP A G 0.09317 15 146 0.2286 2.2375521872279780E-01
3L_10290401_SNP T C 0.2968 46 109 0.9292 9.2752540591849642E-01
3L_10290408_SNP A G 0.05442 8 139 0.9856 9.8526913111912184E-01
3L_10290409_SNP T G 0.05442 8 139 0.2695 2.5990172818169932E-01
3L_10290424_SNP T C 0.2468 39 119 0.957 9.5718318386032253E-01
3L_10290442_SNP T A 0.2579 41 118 0.8819 8.7914215129078799E-01
3L_10290444_SNP T A 0.2516 40 119 0.9432 9.4183890835510797E-01
3L_10290491_SNP C T 0.1 16 144 0.588 5.8968460246502385E-01
3L_10290501_SNP C T 0.08805 14 145 0.2387 2.2977028773090502E-01
3L_10290572_SNP A T 0.4099 66 95 0.6028 5.9789061940169974E-01
3L_10290590_SNP C T 0.4051 64 94 0.6119 6.0397780940452850E-01
3L_10290640_SNP C A 0.3846 60 96 0.9529 9.5173626774252340E-01
3L_10290678_SNP G T 0.4839 75 80 0.6881 6.8390534370738010E-01
3L_10290692_SNP G A 0.09259 15 147 0.314 3.0781966151635820E-01
3L_10290765_SNP T C 0.2215 35 123 0.5141 5.0228149350895668E-01
3L_10290777_SNP A T 0.2147 35 128 0.5987 5.9379219487431789E-01
3L_10290786_SNP G A 0.4724 77 86 0.1353 1.3158597215406598E-01
3L_10290787_SNP C T 0.4224 68 93 0.1579 1.5213019752671220E-01
3L_10290946_SNP C G 0.05488 9 155 0.6683 6.6633053363664629E-01
3L_10291089_SNP T C 0.05696 9 149 0.8135 8.1256407148663912E-01
3L_10291195_SNP T C 0.1688 27 133 0.7998 7.9721955644176945E-01
3L_10291349_SNP A G 0.2778 45 117 0.6631 6.5913672445511862E-01
3L_10291429_SNP G A 0.321 52 110 0.4737 4.6691734620938563E-01
3L_10291436_SNP A G 0.07975 13 150 0.7079 7.0443885572688847E-01
3L_10291457_SNP C T 0.2625 42 118 0.5503 5.4417343723871192E-01
3L_10291486_SNP A G 0.3063 49 111 0.6049 5.9766958031613160E-01
3L_10291615_SNP G A 0.4873 77 81 0.8574 8.5391123026074611E-01
3L_10291708_SNP T C 0.3924 62 96 0.9501 9.4893945924483536E-01
3L_10291731_SNP A G 0.375 60 100 0.885 8.8412983898754438E-01
3L_10291746_SNP C T 0.465 73 84 0.997 9.9694254038456609E-01
3L_10291758_INS G GATTGG 0.3875 62 98 0.6697 6.6393019023497990E-01
3L_10291772_SNP A G 0.4586 72 85 0.661 6.5118373521043160E-01
3L_10291821_DEL CCTTAAAACACATAAAGGCAATTCGATACATATTC C 0.4224 68 93 0.826 8.2318730302511378E-01
3L_10291868_SNP A T 0.4676 65 74 0.823 8.1746881504298829E-01
3L_10291897_SNP T C 0.2739 43 114 0.7221 7.1753562329896647E-01
3L_10291901_SNP A G 0.2671 43 118 0.3535 3.4744979250500951E-01
3L_10291923_SNP A T 0.391 61 95 0.6929 6.8481360204663055E-01
3L_10291953_SNP G A 0.4658 75 86 0.6875 6.8351194884488065E-01
3L_10291989_DEL A AA 0.2448 35 108 0.3867 4.0529571086010940E-01
3L_10292022_SNP G C 0.2562 41 119 0.1466 1.4174088507288407E-01
3L_10292136_SNP G A 0.1049 17 145 0.6664 6.6293497406053292E-01
3L_10292167_SNP A T 0.3333 53 106 0.1521 1.4597610547971895E-01
3L_10292236_SNP C T 0.4907 79 82 0.1725 1.6556688026967037E-01
3L_10292240_SNP C T 0.4568 74 88 0.1906 1.8516748379293413E-01
3L_10292245_SNP C T 0.1098 18 146 0.1032 1.0011356067743649E-01
3L_10292348_SNP T C 0.1474 23 133 0.2922 2.8887698472548173E-01
3L_10292357_SNP C T 0.1761 28 131 0.2506 2.4161765054652629E-01
3L_10292364_SNP G A 0.3812 61 99 0.4053 4.0150694135600518E-01
3L_10292451_SNP C G 0.1282 20 136 0.1317 1.2334245399422716E-01
3L_10292532_DEL G GCTGCGCTTG 0.1908 29 123 0.2272 2.6218571432083360E-01
3L_10292591_SNP A T 0.4937 78 80 0.04799 4.3536430698453733E-02
3L_10292800_SNP G T 0.1062 17 143 0.07941 7.4702981911494715E-02
3L_10292869_SNP C T 0.1132 18 141 0.1382 1.2957060811523347E-01
3L_10293018_SNP A C 0.07975 13 150 0.8691 8.6838140747243098E-01
3L_10293155_SNP A G 0.2733 44 117 0.5572 5.5671833105871027E-01
3L_10293171_SNP T A 0.2133 32 118 0.1383 1.2447922150801238E-01
3L_10293184_SNP A G 0.3782 59 97 0.6334 6.3018170863566814E-01
3L_10293278_SNP T A 0.481 76 82 0.1445 1.3932757243206684E-01
3L_10293290_SNP T A 0.4416 68 86 0.1897 2.2351237428570647E-01
3L_10293295_SNP A T 0.3585 57 102 0.3462 3.4005486689097075E-01
3L_10293314_SNP G A 0.15 24 136 0.2902 2.8225573657655167E-01
3L_10293423_SNP C T 0.4522 71 86 0.3402 3.3138321042608965E-01
3L_10293470_SNP A C 0.2733 44 117 0.4127 4.0915951480023960E-01
3L_10293799_SNP T G 0.05488 9 155 0.6443 6.4418175327388694E-01
3L_10293812_SNP A G 0.06707 11 153 0.3015 2.9639785144506858E-01
3L_10293879_SNP T A 0.1615 26 135 0.5288 5.2146957516459325E-01
3L_10293901_SNP A T 0.1553 25 136 0.5172 5.0930939649735096E-01
3L_10293912_SNP A G 0.07407 12 150 0.6236 6.1951117293055225E-01
3L_10293926_SNP A T 0.07483 11 136 0.6454 6.3140557780063222E-01
3L_10293945_SNP A T 0.1778 24 111 0.3072 2.7522800274917514E-01
3L_10293957_SNP T C 0.169 24 118 0.2065 1.9846606311978676E-01
3L_10293972_SNP T C 0.0566 9 150 0.2402 2.3162743590986057E-01
3L_10293975_SNP T A 0.0566 9 150 0.2402 2.3162743590986057E-01
3L_10293976_SNP A T 0.0566 9 150 0.2402 2.3162743590986057E-01
3L_10294016_SNP A G 0.1847 29 128 0.5331 5.5045363636379108E-01
3L_10294022_SNP A T 0.2013 30 119 0.5038 4.8998926987454683E-01
3L_10294057_SNP C T 0.05521 9 154 0.2329 2.2990478006098625E-01
3L_10294062_SNP T A 0.2949 46 110 0.4705 4.6111653200287472E-01
3L_10294069_SNP A T 0.1772 28 130 0.627 6.2027863802055427E-01
3L_10294080_INS TC G 0.05521 9 154 0.2285 2.2210448959487838E-01
3L_10294083_SNP T C 0.1824 29 130 0.5926 5.8802367939899436E-01
3L_10294084_SNP A T 0.05521 9 154 0.2285 2.2210448959487838E-01
3L_10294107_SNP T A 0.2727 42 112 0.2852 2.8487129847880610E-01
3L_10294133_SNP C T 0.2215 35 123 0.3941 3.8278763243878866E-01
3L_10294217_SNP G C 0.2893 46 113 0.7554 7.5036998227761842E-01
3L_10294279_SNP A G 0.05488 9 155 0.7387 7.3609915818597327E-01
3L_10294305_SNP A G 0.06707 11 153 0.4037 3.9871828435356982E-01
3L_10294311_SNP A C 0.0679 11 151 0.4118 4.0407219856558052E-01
3L_10294313_SNP G A 0.06748 11 152 0.5825 5.7794437800306553E-01
3L_10294318_SNP G A 0.07273 12 153 0.4636 4.6013980940678323E-01
3L_10294321_SNP C A 0.09756 16 148 0.9114 9.1048974968331109E-01
3L_10294354_SNP A G 0.09202 15 148 0.4597 4.5576814798214038E-01
3L_10294357_SNP G A 0.3688 59 101 0.7066 7.0267070188926040E-01
3L_10294364_SNP T A 0.09317 15 146 0.1886 1.8109373849892985E-01
3L_10294383_SNP T A 0.06707 11 153 0.4671 4.6285822139311417E-01
3L_10294390_SNP C T 0.2209 36 127 0.07508 7.2271832903047409E-02
3L_10294427_SNP C G 0.2012 33 131 0.5287 5.2442967621317349E-01
3L_10294429_SNP G A 0.1132 18 141 0.9986 9.9856074983079024E-01
3L_10294498_SNP A G 0.1159 19 145 0.5376 5.3748139137131590E-01
3L_10294712_SNP A G 0.1097 17 138 0.5828 5.7702887930902813E-01
3L_10295070_DEL ACA A 0.1299 20 134 0.4223 4.0844455363187238E-01
3L_10295150_SNP T C 0.09091 15 150 0.4613 4.5787801752922797E-01
3L_10295206_SNP A C 0.1677 27 134 0.3309 3.2550825563320973E-01
3L_10295557_SNP T C 0.0875 14 146 0.7745 7.7074631557709294E-01
3L_10295580_SNP T C 0.08589 14 149 0.8031 8.0077019286522144E-01
3L_10295586_DEL T TCCCCGGCTATTT 0.05455 9 156 0.8228 8.2145620541280817E-01
3L_10295600_SNP G A 0.06211 10 151 0.7514 7.4989373615799593E-01
3L_10295603_SNP C A 0.05455 9 156 0.8228 8.2145620541280817E-01
3L_10295614_DEL G TTCGGTAA 0.05488 9 155 0.8169 8.1509320294983201E-01
3L_10295616_SNP A C 0.1513 23 129 0.2714 2.5853775645103572E-01
3L_10295700_SNP C T 0.3913 63 98 0.2634 2.5815886292033308E-01
3L_10295708_SNP G A 0.3889 63 99 0.2507 2.4671076075451326E-01
3L_10295733_SNP T A 0.3924 62 96 0.1344 1.3651810086379390E-01
3L_10295749_SNP T C 0.3272 53 109 0.509 5.0400310901422762E-01
3L_10295759_INS AGA CT 0.3333 51 102 0.7191 7.4160775155750280E-01
3L_10295765_INS TGTGC T 0.3439 54 103 0.5089 5.4589972891910454E-01
3L_10295769_SNP A G 0.3459 55 104 0.5485 5.8077386271152931E-01
3L_10295787_INS ATTG A 0.3459 55 104 0.5745 6.0504712161279817E-01
3L_10295789_SNP T A 0.3377 52 102 0.4792 5.0950313306380379E-01
3L_10295794_SNP A T 0.3459 55 104 0.5745 6.0504712161279817E-01
3L_10295796_SNP A T 0.4013 63 94 0.2894 3.3072391540269652E-01
3L_10295797_INS TC T 0.3459 55 104 0.5745 6.0504712161279817E-01
3L_10295799_SNP T A 0.3418 54 104 0.6204 6.4762442137820608E-01
3L_10295805_SNP T A 0.354 57 104 0.4805 4.7544717244333501E-01
3L_10295829_SNP T A 0.3086 50 112 0.615 6.0981487536066692E-01
3L_10295900_MNP GCTG TACA 0.3245 49 102 0.5585 5.8426183965951628E-01
3L_10295928_SNP G C 0.4025 64 95 0.3351 3.2689554997494108E-01
3L_10295952_SNP T G 0.3684 56 96 0.2234 2.0908898988603186E-01
3L_10295955_SNP A T 0.4 64 96 0.2705 2.6411658997748888E-01
3L_10295957_SNP G T 0.3899 62 97 0.2887 2.8118647724040990E-01
3L_10295960_SNP T G 0.4051 64 94 0.3429 3.3306705259058678E-01
3L_10295963_SNP C T 0.3519 57 105 0.2032 1.9649875839124187E-01
3L_10295993_SNP A G 0.1491 24 137 0.2976 2.8959016222877043E-01
3L_10296066_SNP A C 0.0679 11 151 0.9768 9.7648790772601290E-01
3L_10296141_SNP T C 0.075 12 148 0.8989 8.9753542275491638E-01
3L_10296229_SNP A T 0.375 60 100 0.7964 7.9559358272508796E-01
3L_10296250_SNP C T 0.2938 47 113 0.1694 1.6575280075270671E-01
3L_10296270_SNP C G 0.08805 14 145 0.9661 9.6542926598416379E-01
3L_10296308_SNP G A 0.2938 47 113 0.1838 2.1018708262529273E-01
3L_10296436_SNP A G 0.3057 48 109 0.3873 3.7993799886183288E-01
3L_10296684_SNP C G 0.4403 70 89 0.8282 8.2556140753321205E-01
3L_10296688_SNP A C 0.1491 24 137 0.06631 6.6554741910089851E-02
3L_10296697_SNP G T 0.4403 70 89 0.6948 6.9213596874862360E-01
3L_10296710_SNP T A 0.2562 41 119 0.3914 3.8511261551395248E-01
3L_10296713_SNP A T 0.4403 70 89 0.8505 8.5746143681056197E-01
3L_10296715_SNP T C 0.2642 42 117 0.3782 3.7311031207967715E-01
3L_10296730_SNP A C 0.1062 17 143 0.9911 9.9095448735987568E-01
3L_10296735_SNP C A 0.4359 68 88 0.7746 7.6960205047943930E-01
3L_10296743_DEL T GAACA 0.4286 66 88 0.7392 7.3174692681392361E-01
3L_10296764_SNP A T 0.4571 64 76 0.5177 4.9823294981432686E-01
3L_10296774_SNP A T 0.2313 34 113 0.3529 3.3690889929341006E-01
3L_10296777_SNP G T 0.42 63 87 0.4137 4.0892371123393989E-01
3L_10296779_SNP T A 0.2038 32 125 0.4043 3.9321286577581871E-01
3L_10296782_SNP T A 0.3961 61 93 0.3616 3.5640068953848192E-01
3L_10296792_SNP A T 0.2994 47 110 0.4082 3.9797573318191160E-01
3L_10296801_INS A ACTCA 0.293 46 111 0.3838 3.7339383795369763E-01
3L_10296805_SNP A G 0.2987 46 108 0.3747 3.5967248745040925E-01
3L_10296808_SNP G T 0.2829 43 109 0.6632 6.5112236788265276E-01
3L_10296809_SNP T A 0.2857 44 110 0.5657 5.5759287102727217E-01
3L_10296811_SNP A T 0.2876 44 109 0.5931 5.8487295591414967E-01
3L_10296821_INS A AAATTGAGTCCATTAATA 0.2968 46 109 0.4017 3.9335134869679322E-01
3L_10296829_SNP T G 0.09494 15 143 0.4772 4.6775268584560936E-01
3L_10296836_SNP G C 0.1076 17 141 0.4673 4.5468950533386876E-01
3L_10296840_SNP C T 0.4238 64 87 0.9426 9.4159201900399392E-01
3L_10296845_SNP A G 0.44 66 84 0.6123 6.0210472465788234E-01
3L_10296850_SNP T C 0.05096 8 149 0.2658 2.5354207458628009E-01
3L_10296939_SNP G C 0.1875 30 130 0.1637 1.5940626199017827E-01
3L_10297049_SNP A G 0.3636 56 98 0.2752 2.6387795654731006E-01
3L_10297094_SNP T C 0.462 73 85 0.2123 2.0397694766079377E-01
3L_10297154_SNP A G 0.1358 22 140 0.4257 4.1975186795628883E-01
3L_10297205_SNP A T 0.4214 67 92 0.2697 2.6110997189654661E-01
3L_10297275_SNP T A 0.4395 69 88 0.2273 2.2217463403387727E-01
3L_10297278_SNP G A 0.4331 68 89 0.1577 1.4853274539010197E-01
3L_10297385_SNP G C 0.4581 71 84 0.797 8.1224772000031886E-01
3L_10297645_SNP A C 0.06832 11 150 0.1773 1.7092132127450554E-01
3L_10297768_SNP T C 0.08609 13 138 0.4788 4.6691795822296300E-01
3L_10297958_SNP T C 0.3396 54 105 0.8586 8.5626265144197222E-01
3L_10297960_SNP A G 0.3439 54 103 0.699 7.1863684370737735E-01
3L_10297964_SNP A G 0.2516 40 119 0.9723 9.7233446020507197E-01
3L_10297998_SNP G C 0.2112 34 127 0.4735 4.6519302592337797E-01
3L_10298041_SNP T G 0.4 62 93 0.5355 5.2786600303292408E-01
3L_10298043_SNP A G 0.3947 60 92 0.5105 4.9873002670201261E-01
3L_10298092_SNP A C 0.1582 25 133 0.7659 7.6268667431371284E-01
3L_10298102_SNP G C 0.3444 52 99 0.7853 7.8340789940746092E-01
3L_10298104_SNP A G 0.07742 12 143 0.4892 4.8252772186073389E-01
3L_10298122_SNP A G 0.2715 41 110 0.8775 8.7692070629407481E-01
3L_10298125_DEL T TAAATAGATATAGCT 0.2041 30 117 0.374 3.6371001643490719E-01
3L_10298142_SNP G A 0.07801 11 130 0.42 3.9637346340680346E-01
3L_10298175_SNP G T 0.3566 51 92 0.9064 9.0371289824771539E-01
3L_10298185_SNP A G 0.3451 49 93 0.7614 7.5269846119093065E-01
3L_10298220_SNP T A 0.1497 22 125 0.3458 3.3134181518992423E-01
3L_10298252_SNP T C 0.4887 65 68 0.464 4.4522728831442404E-01
3L_10298269_SNP A G 0.4889 66 69 0.2434 2.1220067846518809E-01
3L_10298272_SNP T G 0.4926 67 69 0.2768 2.4789350728445236E-01
3L_10298274_SNP T G 0.07237 11 141 0.5633 5.5293418086592017E-01
3L_10298277_SNP A G 0.1776 27 125 0.311 2.9873743115838147E-01
3L_10298292_SNP A C 0.08054 12 137 0.4315 4.2254807186459842E-01
3L_10298297_SNP C T 0.4964 69 70 0.1762 1.5382402533649642E-01
3L_10298307_SNP A C 0.07792 12 142 0.4785 4.7154881146380201E-01
3L_10298340_SNP A T 0.1553 25 136 0.4856 4.7751426406405795E-01
3L_10298357_SNP A C 0.05488 9 155 0.505 5.0480674501808798E-01
3L_10298359_SNP C G 0.2675 42 115 0.6444 6.3623407292383050E-01
3L_10298361_SNP C T 0.2628 41 115 0.6587 6.4958713884803698E-01
3L_10298381_SNP A T 0.05488 9 155 0.5284 5.2409073375365356E-01
3L_10298383_INS AA A 0.2564 40 116 0.644 6.3532316728860405E-01
3L_10298388_SNP A C 0.2658 42 116 0.5514 5.4276982382269812E-01
3L_10298392_SNP A G 0.2739 43 114 0.5482 5.3894106097667294E-01
3L_10298398_DEL C CGTCTTAAATTGA 0.05455 9 156 0.5303 5.2719710159239686E-01
3L_10298401_SNP T C 0.2925 43 104 0.4475 4.3125172669699141E-01
3L_10298407_SNP A T 0.18 27 123 0.0114 8.0004219340782199E-03
3L_10298408_SNP G T 0.2838 42 106 0.4893 4.6838761987765165E-01
3L_10298415_SNP C G 0.2722 43 115 0.5184 5.0977160608324767E-01
3L_10298422_SNP T G 0.1235 20 142 0.1883 1.8155943789655637E-01
3L_10298427_SNP C T 0.2704 43 116 0.597 5.8981405254911601E-01
3L_10298439_SNP A G 0.2658 42 116 0.4954 4.8610737746596067E-01
3L_10298446_SNP A G 0.1227 20 143 0.1001 9.9115203295492726E-02
3L_10298450_SNP T C 0.1235 20 142 0.1911 1.8399038727239614E-01
3L_10298454_SNP C A 0.07975 13 150 0.1164 1.1197431984133455E-01
3L_10298466_SNP C G 0.2595 41 117 0.5919 5.8776637715407565E-01
3L_10298468_SNP A T 0.128 21 143 0.2215 2.1670435725547921E-01
3L_10298471_SNP G T 0.2642 42 117 0.6487 6.4267955635181806E-01
3L_10298515_SNP T G 0.2733 44 117 0.2127 2.0635872191523175E-01
3L_10298530_SNP A G 0.3063 49 111 0.1339 1.3035669716867304E-01
3L_10298532_SNP C A 0.3481 55 103 0.11 1.1642802717333189E-01
3L_10298534_SNP G C 0.3043 49 112 0.1276 1.2512776861766761E-01
3L_10298570_SNP G A 0.179 29 133 0.3091 3.0375210547409348E-01
3L_10298611_SNP T C 0.1635 26 133 0.7888 7.8508307091414731E-01
3L_10298614_SNP C T 0.09938 16 145 0.4097 4.0144962014999330E-01
3L_10298667_SNP A C 0.1656 26 131 0.9468 9.4601531688166196E-01
3L_10298690_SNP T A 0.1835 29 129 0.6443 6.3779275937948710E-01
3L_10298834_SNP A G 0.4557 72 86 0.5401 5.3155401843535366E-01
3L_10298844_SNP G T 0.07097 11 144 0.2136 2.0144102012803822E-01
3L_10298845_SNP T C 0.2727 42 112 0.8694 8.6616242566281121E-01
3L_10298913_SNP A G 0.0566 9 150 0.201 1.9076716827444673E-01
3L_10298934_DEL T TCAT 0.1132 18 141 0.4378 4.3185768921769896E-01
3L_10299014_SNP T A 0.05769 9 147 0.9485 9.4715702485260478E-01
3L_10299181_SNP A T 0.4295 64 85 0.8724 8.6921318745884568E-01
3L_10299189_SNP A T 0.3008 40 93 0.9611 9.5838843854488975E-01
3L_10299359_SNP G A 0.474 73 81 0.6161 6.0760116179722046E-01
3L_10299544_SNP A T 0.225 36 124 0.5344 5.2608679427542260E-01
3L_10299702_SNP G C 0.478 76 83 0.8349 8.3326571891350543E-01
3L_10299718_SNP C A 0.2716 44 118 0.4922 4.8557232462930444E-01
3L_10299733_INS G GCG 0.4015 55 82 0.09699 1.5257351438467948E-01
3L_10299740_SNP A G 0.2885 45 111 0.7624 7.5815272994574845E-01
3L_10299802_SNP A G 0.07975 13 150 0.4433 4.3973698962106522E-01
3L_10299803_SNP A C 0.2914 44 107 0.4362 4.2237335404161835E-01
3L_10299870_SNP T C 0.3419 53 102 0.278 2.6384201379634042E-01
3L_10299883_SNP T C 0.06667 11 154 0.7214 7.1933651882399108E-01
3L_10299931_SNP C T 0.1366 22 139 0.8727 8.7090776776097689E-01
3L_10300050_SNP A T 0.2893 46 113 0.3854 3.7778560788132920E-01
3L_10300150_SNP G A 0.1667 27 135 0.104 9.8544175511670495E-02
3L_10300159_SNP A T 0.2866 47 117 0.7208 7.4237914790121984E-01
3L_10300176_SNP C G 0.2298 37 124 0.8828 8.8137177934293554E-01
3L_10300190_SNP G A 0.05488 9 155 0.8647 8.6334541899145001E-01
3L_10300201_SNP T C 0.1562 25 135 0.4049 4.4182386198049051E-01
3L_10300210_SNP T A 0.4845 78 83 0.2161 2.1082329667685928E-01
3L_10300223_SNP T C 0.2179 34 122 0.7134 7.1399364704197077E-01
3L_10300251_INS TGGGTC AAA 0.08805 14 145 0.03918 3.5032216725753969E-02
3L_10300258_SNP A G 0.1329 21 137 0.9827 9.8247529419228297E-01
3L_10300260_SNP T A 0.1321 21 138 0.9905 9.9044839524415684E-01
3L_10300268_SNP T C 0.2941 45 108 0.6092 6.0146081230252846E-01
3L_10300298_SNP T A 0.38 57 93 0.581 5.7434458834086655E-01
3L_10300303_SNP T C 0.1677 26 129 0.5492 5.3691488134396637E-01
3L_10300304_SNP T A 0.1634 25 128 0.5613 5.4762791528409083E-01
3L_10300313_SNP T C 0.2162 32 116 0.6013 5.8607595862882111E-01
3L_10300317_SNP A G 0.1074 16 133 0.06983 8.4557480208321545E-02
3L_10300320_SNP G A 0.1622 24 124 0.4579 4.3651191212989471E-01
3L_10300349_SNP A T 0.1622 24 124 0.6174 6.0159291424776407E-01
3L_10300392_SNP T G 0.4326 61 80 0.5722 5.4872310880761677E-01
3L_10300396_SNP A T 0.4511 60 73 0.4172 3.8163086581088046E-01
3L_10300412_SNP T A 0.1643 23 117 0.9779 9.7673234949181098E-01
3L_10300429_INS AGTA A 0.1479 21 121 0.1386 1.1584116363488561E-01
3L_10300432_SNP A T 0.1511 21 118 0.08221 6.2381234055100203E-02
3L_10300434_SNP A C 0.08333 11 121 0.3179 2.7577528810083063E-01
3L_10300436_SNP G T 0.1522 21 117 0.1386 1.1169814104962950E-01
3L_10300452_SNP C A 0.3382 46 90 0.2241 1.9600525659758827E-01
3L_10300453_SNP A C 0.1631 23 118 0.1764 1.5097921923706215E-01
3L_10300454_SNP C G 0.1678 24 119 0.1751 1.5239534466555060E-01
3L_10300459_SNP T C 0.1712 25 121 0.2064 1.8644924597305934E-01
3L_10300505_SNP A C 0.1793 26 119 0.861 8.5566441390826053E-01
3L_10300508_SNP T G 0.4255 60 81 0.5323 5.1038079568459582E-01
3L_10300552_SNP T A 0.2199 31 110 0.6423 6.3053950717614593E-01
3L_10300614_SNP C A 0.4963 67 68 0.9462 9.5094841591474666E-01
3L_10300619_SNP G A 0.2222 34 119 0.4634 5.0479175842140300E-01
3L_10300621_SNP G A 0.4924 65 67 0.7986 8.1484255755748469E-01
3L_10300656_DEL T TAA 0.1342 20 129 0.3543 3.3961459850173492E-01
3L_10300663_SNP C T 0.1379 20 125 0.04288 3.9848618602603351E-02
3L_10300664_SNP A G 0.1862 27 118 0.2139 2.6087005221682458E-01
3L_10300670_SNP T C 0.2378 34 109 0.9724 9.7158653336540779E-01
3L_10300678_SNP G A 0.2431 35 109 0.9714 9.7076631654211576E-01
3L_10300691_SNP G T 0.125 18 126 0.2561 2.4274650196394487E-01
3L_10300693_SNP T A 0.1293 19 128 0.3066 2.9739420088836233E-01
3L_10300697_SNP T G 0.1293 19 128 0.3066 2.9739420088836233E-01
3L_10300707_SNP T G 0.1329 19 124 0.3146 2.9899365594188498E-01
3L_10300709_SNP G A 0.3333 45 90 0.137 1.1958508643100074E-01
3L_10300719_SNP A G 0.3 42 98 0.4331 4.1279367872816131E-01
3L_10300732_SNP A G 0.2979 42 99 0.359 3.3925439129338797E-01
3L_10300794_SNP T A 0.3028 43 99 0.3008 2.9039374086003977E-01
3L_10300800_SNP C G 0.3061 45 102 0.1244 1.3611981951070617E-01
3L_10300822_SNP A G 0.1895 29 124 0.1024 9.6997116956615725E-02
3L_10300824_SNP C T 0.1923 30 126 0.1087 1.0616100692037056E-01
3L_10300828_SNP C A 0.1132 18 141 0.8363 8.3634123512844272E-01
3L_10300838_INS TA T 0.1523 23 128 0.2086 1.9375210783769725E-01
3L_10300841_SNP G T 0.1908 29 123 0.5594 5.4369322572260836E-01
3L_10300843_SNP T A 0.1911 30 127 0.2488 2.3965919069774322E-01
3L_10300844_SNP T A 0.1948 30 124 0.2465 2.3407914920675832E-01
3L_10300848_SNP T G 0.2179 34 122 0.2466 2.3424931132813820E-01
3L_10300865_SNP T A 0.3506 54 100 0.9391 9.3745237816985849E-01
3L_10300868_SNP A T 0.1195 19 140 0.832 8.2920748234800712E-01
3L_10300875_SNP T A 0.1988 32 129 0.2057 2.0006260184881652E-01
3L_10300887_SNP G T 0.3875 62 98 0.2277 2.2216496535832997E-01
3L_10300923_SNP T C 0.2025 33 130 0.08055 7.6593400566946662E-02
3L_10300944_SNP C T 0.239 38 121 0.8773 8.7638092343357132E-01
3L_10300945_SNP C T 0.2532 40 118 0.8312 8.2774377699994917E-01
3L_10300946_INS CGATTTC C 0.2229 35 122 0.8882 8.8557029858002922E-01
3L_10300973_SNP T C 0.1166 19 144 0.8409 8.4096804073157305E-01
3L_10300985_SNP T A 0.2112 34 127 0.9952 9.9509440065066757E-01
3L_10301051_SNP T C 0.1646 26 132 0.5951 5.9985437816844844E-01
3L_10301056_SNP G A 0.1056 17 144 0.4924 4.8600918856461051E-01
3L_10301073_SNP A G 0.2484 39 118 0.6935 6.8666261548470842E-01
3L_10301131_SNP G A 0.3836 61 98 0.9677 9.6715478928712362E-01
3L_10301194_SNP T C 0.2037 33 129 0.4272 4.2026770901341082E-01
3L_10301200_SNP T G 0.1043 17 146 0.9552 9.5469829496948377E-01
3L_10301404_SNP T C 0.462 73 85 0.5849 6.0256486494357042E-01
3L_10301535_SNP A G 0.1203 19 139 0.3224 3.1871646540687859E-01
3L_10301601_SNP G A 0.1313 21 139 0.3815 3.7374625581301746E-01
3L_10301679_SNP T G 0.275 44 116 0.2439 2.3548203885901031E-01
3L_10301684_SNP A T 0.05521 9 154 0.1839 1.7807422379345772E-01
3L_10301692_SNP G T 0.4323 67 88 0.8343 8.3002475820970267E-01
3L_10301723_SNP T C 0.05455 9 156 0.1822 1.7886203114242494E-01
3L_10301839_SNP G A 0.1118 18 143 0.269 2.5988129267301019E-01
3L_10301841_SNP G A 0.1902 31 132 0.5663 5.6099281389637068E-01
3L_10301928_SNP A T 0.4331 68 89 0.784 7.8147908315271586E-01
3L_10301929_SNP A T 0.4331 68 89 0.7492 7.4570917679225468E-01
3L_10302041_INS TT T 0.1026 16 140 0.3262 3.1882537508380804E-01
3L_10302072_SNP A G 0.1076 17 141 0.2249 2.1428678513207067E-01
3L_10302142_SNP T A 0.2393 39 124 0.3519 3.4541521371846828E-01
3L_10302178_SNP C T 0.3827 62 100 0.9222 9.2102965616216981E-01
3L_10302205_SNP T C 0.3544 56 102 0.8902 8.8868635468512358E-01
3L_10302213_SNP T G 0.3354 54 107 0.95 9.4907438335044758E-01
3L_10302232_MNP TTGA AACG 0.3503 55 102 0.9404 9.3935153721927267E-01
3L_10302237_SNP C G 0.3462 54 102 0.9209 9.1923782885176897E-01
3L_10302249_SNP A C 0.3526 55 101 0.9359 9.3455626264606861E-01
3L_10302252_SNP G A 0.4103 64 92 0.8317 8.2892045212728527E-01
3L_10302253_SNP C T 0.3333 51 102 0.9966 9.9649237197603968E-01
3L_10302256_SNP A T 0.414 65 92 0.8031 7.9778990180988263E-01
3L_10302262_SNP A G 0.451 69 84 0.8004 7.9342035200320626E-01
3L_10302275_SNP A T 0.4129 64 91 0.7166 7.0881408571665205E-01
3L_10302289_SNP T G 0.3397 53 103 0.9894 9.8910010400953341E-01
3L_10302292_SNP C T 0.4076 64 93 0.8019 7.9872213057780872E-01
3L_10302302_SNP C A 0.4387 68 87 0.7154 7.0914853248465981E-01
3L_10302325_SNP A T 0.172 27 130 0.8451 8.4548920144637196E-01
3L_10302326_SNP C T 0.1742 27 128 0.8885 8.8660615003342791E-01
3L_10302331_SNP T A 0.3563 57 103 0.9813 9.8095267989783819E-01
3L_10302341_SNP A T 0.358 58 104 0.9066 9.0524504247322901E-01
3L_10302401_SNP T G 0.1707 28 136 0.2827 2.7764560338420552E-01
3L_10302434_SNP G T 0.2981 48 113 0.7016 6.9942723795041939E-01
3L_10302473_SNP T A 0.45 72 88 0.4105 4.0560568750137660E-01
3L_10302485_SNP C T 0.2625 42 118 0.2432 2.3895031457765703E-01
3L_10302489_SNP C T 0.1166 19 144 0.658 6.5366112321920866E-01
3L_10302496_SNP A G 0.2625 42 118 0.2432 2.3895031457765703E-01
3L_10302505_SNP T C 0.2595 41 117 0.3004 2.9372012553046345E-01
3L_10302578_SNP G A 0.236 38 123 0.1326 1.2600017032126853E-01
3L_10302652_SNP G A 0.07453 12 149 0.5491 5.4226987113171776E-01
3L_10302657_DEL CAC C 0.1176 18 135 0.1623 1.4690107604987301E-01
3L_10302709_SNP C G 0.07362 12 151 0.2913 2.8537417014406896E-01
3L_10302823_SNP T A 0.06707 11 153 0.5224 5.1807439925344689E-01
3L_10302931_SNP C T 0.118 19 142 0.3024 2.9396430870851464E-01
3L_10302955_SNP T C 0.3106 50 111 0.8067 8.0424148593451716E-01
3L_10302983_SNP A C 0.481 76 82 0.6151 6.0723315352796092E-01
3L_10302990_SNP C A 0.2756 43 113 0.9034 9.0083910303455839E-01
3L_10302995_SNP T G 0.05521 9 154 0.9344 9.3362196618943727E-01
3L_10303088_SNP G T 0.4467 67 83 0.8882 8.8370350152033561E-01
3L_10303095_SNP A T 0.2095 31 117 0.5077 4.9334435011305888E-01
3L_10303101_INS ACCG C 0.1806 28 127 0.6686 6.6390543622440190E-01
3L_10303109_SNP A G 0.4965 70 71 0.6623 6.4272750988488103E-01
3L_10303118_SNP G C 0.142 23 139 0.05334 4.9580081321496779E-02
3L_10303271_SNP T C 0.3439 54 103 0.4994 4.9773578154663167E-01
3L_10303290_INS CACCTCCC C 0.08148 11 124 0.6585 6.6934466383460389E-01
3L_10303292_DEL C CC 0.1883 29 125 0.2212 2.2541288968815787E-01
3L_10303300_SNP A G 0.3438 55 105 0.4562 4.5302642306612706E-01
3L_10303393_SNP C G 0.2152 34 124 0.2872 2.7639511121254257E-01
3L_10303417_SNP A C 0.2342 37 121 0.428 4.1895098196800773E-01
3L_10303439_SNP A T 0.2215 35 123 0.6036 5.9827821012474858E-01
3L_10303441_SNP C T 0.2422 39 122 0.1587 1.5175925291108383E-01
3L_10303474_SNP G A 0.3228 51 107 0.7343 7.2986684338148189E-01
3L_10303486_SNP T C 0.3446 51 97 0.7055 6.9627943224610345E-01
3L_10303502_DEL T TAAGGCAATATTTTATTTATCATATTTAAGCAATTATTTCTATTT 0.2 31 124 0.02586 3.2567611534556971E-02
3L_10303557_SNP C T 0.08176 13 146 0.35 3.4039784624549918E-01
3L_10303569_SNP G A 0.2313 37 123 0.6248 6.1948763568582454E-01
3L_10303588_SNP C T 0.2264 36 123 0.6416 6.3706929041006044E-01
3L_10303613_SNP T C 0.4904 77 80 0.8993 8.9901475329032943E-01
3L_10303646_SNP G A 0.09434 15 144 0.6505 6.4426660093886767E-01
3L_10303658_SNP T C 0.2547 41 120 0.08176 7.6705334969502006E-02
3L_10303670_SNP C G 0.3885 61 96 0.2352 2.2774652639400239E-01
3L_10303691_SNP C T 0.284 46 116 0.4637 4.5940746111035946E-01
3L_10303699_SNP C A 0.2215 35 123 0.6168 6.0940399351974606E-01
3L_10303784_SNP T C 0.07362 12 151 0.1395 1.3412594203945194E-01
3L_10303813_SNP T C 0.0679 11 151 0.1295 1.2313994062578026E-01
3L_10303888_DEL A AGAGAGACA 0.3961 61 93 0.08869 8.2396200424565968E-02
3L_10303915_SNP C T 0.135 22 141 0.0455 4.2653032722154358E-02
3L_10304118_SNP C T 0.2 32 128 0.6119 6.0622078464468998E-01
3L_10304170_SNP G T 0.1707 28 136 0.9962 9.9620437824811947E-01
3L_10304360_SNP G A 0.4359 68 88 0.7755 7.7126141926777603E-01
3L_10304370_SNP G A 0.05455 9 156 0.9237 9.2308496141007512E-01
3L_10304415_SNP T C 0.4188 67 93 0.6911 6.8762556817751874E-01
3L_10304418_SNP T C 0.4188 67 93 0.6911 6.8762556817751874E-01
3L_10304420_SNP G A 0.05521 9 154 0.9305 9.2964462320639085E-01
3L_10304444_SNP A T 0.3481 55 103 0.5154 5.0831806850564476E-01
3L_10304447_SNP T C 0.3503 55 102 0.5391 5.3143653375296984E-01
3L_10304448_SNP G T 0.3548 55 100 0.4848 4.7351965125013584E-01
3L_10304464_SNP C T 0.09317 15 146 0.4755 4.7230533602823987E-01
3L_10304490_SNP C T 0.4051 64 94 0.8268 8.2378379314524186E-01
3L_10304521_SNP A T 0.3797 60 98 0.7797 7.7522464116033651E-01
3L_10304526_SNP T G 0.08642 14 148 0.8202 8.2106227914031060E-01
3L_10304551_SNP C G 0.2975 47 111 0.6824 6.7772589667017291E-01
3L_10304898_DEL A AA 0.2766 39 102 0.8881 8.8595936917294260E-01
3L_10304987_SNP T C 0.2767 44 115 0.7623 7.5750111133702036E-01
3L_10305109_SNP T A 0.4 64 96 0.2405 2.3084282411348589E-01
3L_10305359_SNP G A 0.283 45 114 0.9864 9.8653893056343178E-01
3L_10305370_SNP A T 0.2812 45 115 0.9167 9.1540871566621251E-01
3L_10305625_SNP A G 0.3563 57 103 0.7553 7.5353223710957207E-01
3L_10305902_SNP C A 0.2949 46 110 0.4253 4.1947822401800172E-01
3L_10305911_SNP A T 0.327 52 107 0.4443 4.3781203467940921E-01
3L_10305934_SNP T A 0.3082 49 110 0.7332 7.3312202324884135E-01
3L_10305975_SNP G A 0.2687 43 117 0.8919 8.9011089388398223E-01
3L_10305983_SNP T G 0.09938 16 145 0.3973 3.9131472799500755E-01
3L_10306021_SNP A C 0.3797 60 98 0.5622 5.5425281752440669E-01
3L_10306046_SNP G A 0.2767 44 115 0.9813 9.8101870137307179E-01
3L_10306093_SNP A C 0.06289 10 149 0.06654 6.7235245312033495E-02
3L_10306095_SNP G A 0.3563 57 103 0.601 5.9571931874741901E-01
3L_10306101_SNP T C 0.05556 9 153 0.4042 3.9637048591584201E-01
3L_10306122_SNP C T 0.3145 50 109 0.5709 5.6504372673804992E-01
3L_10306124_SNP G C 0.3248 51 106 0.585 5.7738685019588298E-01
3L_10306128_SNP C T 0.3459 55 104 0.4019 3.9243337406394818E-01
3L_10306135_SNP A T 0.2654 43 119 0.424 4.1696879118056485E-01
3L_10306165_SNP T C 0.3063 49 111 0.714 7.0940779430721634E-01
3L_10306233_SNP A G 0.07273 12 153 0.6976 6.9545316750257458E-01
3L_10306417_INS AA A 0.1353 18 115 0.5248 5.8831155627996612E-01
3L_10306439_SNP A G 0.07927 13 151 0.6605 6.5867370696133420E-01
3L_10306440_SNP T G 0.07927 13 151 0.6425 6.3891263260719677E-01
3L_10306475_SNP T C 0.06748 11 152 0.4915 4.8580734998491548E-01
3L_10306865_SNP A G 0.09756 16 148 0.9051 9.0414271805013535E-01
3L_10306898_INS CGCCTTTCACC C 0.4236 61 83 0.5618 5.3992237666361920E-01
3L_10306984_DEL G GCG 0.1548 24 131 0.5316 5.4399511550743507E-01
3L_10307118_SNP A G 0.1728 28 134 0.2378 2.3232863604663334E-01
3L_10307157_SNP A G 0.09202 15 148 0.9129 9.1279988047508753E-01
3L_10307218_SNP A T 0.09816 16 147 0.8054 8.0482675526516745E-01
3L_10307279_DEL A ATTCCAAAAAGTAACTTAATTACTTTATTAGCAA 0.12 18 132 0.342 4.1746439946274483E-01
3L_10307559_SNP A G 0.179 29 133 0.5729 5.6840919083836883E-01
3L_10307569_SNP T C 0.3072 47 106 0.4959 4.8947980472560526E-01
3L_10307587_SNP T A 0.3375 54 106 0.4887 4.9087390055965541E-01
3L_10307600_SNP G T 0.3043 49 112 0.6245 6.1983228324054640E-01
3L_10307627_INS AA A 0.1745 26 123 0.0006465 1.2851681963175097E-03
3L_10307633_DEL A AGATACAAATTAACAGGCGGCAGCAGAAA 0.1731 27 129 0.009838 1.4063675764701999E-02
3L_10307686_SNP C T 0.2099 34 128 0.1287 1.2239355015412290E-01
3L_10307712_INS GCAAAG G 0.1698 27 132 0.4952 4.8515278162119702E-01
3L_10307849_SNP C T 0.4679 73 83 0.6776 6.7201319470316179E-01
3L_10307888_SNP A C 0.3836 61 98 0.6339 6.2814310149636188E-01
3L_10307913_SNP A G 0.4658 75 86 0.5854 5.7980474430760243E-01
3L_10307960_DEL C CC 0.1842 28 124 0.006175 8.8710243043309423E-03
3L_10308102_INS TAATTATTTAATTTAATT T 0.2215 33 116 0.005579 7.6092627633208383E-03
3L_10308106_SNP G A 0.08025 13 149 0.3966 4.2302600661198086E-01
3L_10308107_SNP T A 0.07407 12 150 0.5295 5.2354703791093660E-01
3L_10308111_INS C CA 0.3185 50 107 0.3082 2.9469134556818988E-01
3L_10308115_SNP A C 0.3125 50 110 0.3049 2.9585530291693785E-01
3L_10308118_DEL AC A 0.3226 50 105 0.2437 2.3413041712547755E-01
3L_10308121_SNP A G 0.3106 50 111 0.2584 2.5229055241475307E-01
3L_10308167_SNP T A 0.3019 48 111 0.3397 3.2988637834830314E-01
3L_10308214_SNP C T 0.06061 10 155 0.927 9.2647955733504128E-01
3L_10308218_SNP C T 0.05488 9 155 0.8143 8.1243121297930587E-01
3L_10308227_SNP T G 0.05488 9 155 0.8143 8.1243121297930587E-01
3L_10308230_SNP A C 0.05521 9 154 0.8283 8.2653561074148063E-01
3L_10308232_SNP T G 0.2157 33 120 0.1631 1.5573864442948704E-01
3L_10308274_DEL CC C 0.3766 58 96 0.1793 1.6574967114446459E-01
3L_10308328_SNP G A 0.05455 9 156 0.9161 9.1548187617376231E-01
3L_10308569_SNP G C 0.1037 17 147 0.9041 9.0320064400019140E-01
3L_10308576_SNP T A 0.2313 37 123 0.9488 9.4823408556543476E-01
3L_10308658_DEL A AA 0.102 15 132 0.7812 7.7335672420393997E-01
3L_10308682_SNP T C 0.05455 9 156 0.8362 8.3496194579626748E-01
3L_10308773_SNP G T 0.05488 9 155 0.4448 4.4009347850501446E-01
3L_10308797_SNP T A 0.4832 72 77 0.4102 3.9290609323939119E-01
3L_10308805_SNP A G 0.1688 27 133 0.8048 8.0195827989866086E-01
3L_10308811_SNP A G 0.05521 9 154 0.314 3.0918998992623081E-01
3L_10309051_SNP A C 0.4259 69 93 0.9735 9.7344041497776934E-01
3L_10309066_SNP C T 0.4969 80 81 0.7194 7.1642976138964387E-01
3L_10309089_DEL A TC 0.4969 80 81 0.7399 7.3706537031289709E-01
3L_10309095_SNP C G 0.4873 77 81 0.7282 7.3243661269602334E-01
3L_10309135_SNP C A 0.09816 16 147 0.5036 4.9825294828427313E-01
3L_10309148_SNP A G 0.09756 16 148 0.5059 5.0179341396846233E-01
3L_10309237_SNP A C 0.1304 21 140 0.9753 9.7493271769016909E-01
3L_10309320_SNP T G 0.375 60 100 0.4834 4.8000676407359910E-01
3L_10309324_INS AA A 0.06135 10 153 0.4886 4.8333492662607336E-01
3L_10309458_SNP G A 0.2252 34 117 0.8598 8.5376015944231753E-01
3L_10309822_SNP A C 0.2727 36 96 0.7327 7.2124052909711023E-01
3L_10309831_INS ATAAAAATAAAAA A 0.05479 8 138 0.3538 3.8897621227091250E-01
3L_10309840_SNP A G 0.225 36 124 0.7009 6.9756485640382260E-01
3L_10309887_SNP A G 0.1745 26 123 0.4275 4.1227548410412840E-01
3L_10310219_DEL T TC 0.1519 24 134 0.3572 3.5180589023572917E-01
3L_10310223_SNP G T 0.1465 23 134 0.9268 9.2686044113151889E-01
3L_10310232_SNP A T 0.4841 76 81 0.4805 4.7236533552533655E-01
3L_10310241_SNP T C 0.179 29 133 0.9959 9.9588407633023657E-01
3L_10310245_SNP C T 0.3846 60 96 0.7744 7.6859479823763088E-01
3L_10310253_SNP T C 0.08917 14 143 0.6636 6.5840990129383248E-01
3L_10310288_SNP T C 0.0559 9 152 0.6886 6.8569234174869653E-01
3L_10310321_SNP T A 0.07317 12 152 0.3532 3.4806004968485216E-01
3L_10310380_DEL A AA 0.1288 17 115 0.4648 4.7225079902135358E-01
3L_10310387_SNP A T 0.1447 23 136 0.8557 8.5312870035278532E-01
3L_10310545_SNP T A 0.4151 66 93 0.2864 2.7688253399461082E-01
3L_10310586_SNP C G 0.236 38 123 0.8925 8.9087262269721135E-01
3L_10310641_SNP A T 0.05556 9 153 0.3919 3.8589700249288938E-01
3L_10310719_SNP T G 0.1242 20 141 0.4043 3.9633363109773179E-01
3L_10310785_SNP G C 0.0875 14 146 0.3862 3.7844440978980143E-01
3L_10310798_SNP G A 0.2901 47 115 0.6024 5.9723943577656813E-01
3L_10310816_SNP C A 0.1227 20 143 0.4391 4.3474267336554206E-01
3L_10310977_SNP C T 0.1875 30 130 0.7809 7.7763268956853704E-01
3L_10310983_SNP G A 0.1056 17 144 0.2976 2.9099619387594944E-01
3L_10311034_SNP T A 0.07317 12 152 0.8239 8.2200237349282590E-01
3L_10311078_SNP G A 0.478 76 83 0.8383 8.3546510180689149E-01
3L_10311093_SNP T C 0.08805 14 145 0.09321 8.6388540157139704E-02
3L_10311195_SNP C T 0.2609 42 119 0.1706 1.6758592602514710E-01
3L_10311351_SNP A G 0.1887 30 129 0.7337 7.2849843654566415E-01
3L_10311381_SNP T C 0.1375 22 138 0.08514 8.0973591672674497E-02
3L_10311435_SNP A C 0.1562 25 135 0.5572 5.5201272455983941E-01
3L_10311548_SNP C A 0.381 56 91 0.7435 7.3455260632946251E-01
3L_10311575_INS TCA T 0.06135 10 153 0.9331 9.3231503454374498E-01
3L_10311590_SNP A C 0.3526 55 101 0.4537 4.5275330425118021E-01
3L_10311613_SNP T A 0.3962 63 96 0.8214 8.1983818940279396E-01
3L_10311621_SNP G A 0.3765 61 101 0.8082 8.0573527660662603E-01
3L_10311627_SNP T A 0.06135 10 153 0.7771 7.7899180933198853E-01
3L_10311636_SNP T A 0.4935 76 78 0.9214 9.1984378436169667E-01
3L_10311637_SNP G A 0.05625 9 151 0.9822 9.8192350408356655E-01
3L_10311665_SNP A T 0.2761 45 118 0.5102 5.0650396263542830E-01
3L_10311670_SNP G T 0.4845 78 83 0.8664 8.6418314098789129E-01
3L_10311674_SNP T A 0.135 22 141 0.9911 9.9101347034826159E-01
3L_10311685_SNP A C 0.4875 78 82 0.9226 9.2113771564912850E-01
3L_10311696_SNP T G 0.06098 10 154 0.8205 8.1888048359569687E-01
3L_10311716_SNP C A 0.2174 35 126 0.9031 9.0178900862222622E-01
3L_10311731_SNP A G 0.3727 60 101 0.9642 9.6356008988569808E-01
3L_10311775_SNP A G 0.25 40 120 0.8716 8.7265633121516872E-01
3L_10311791_SNP T C 0.05488 9 155 0.6934 6.9079466365139852E-01
3L_10311861_SNP T C 0.4625 74 86 0.676 6.7410749546445259E-01
3L_10312032_SNP T C 0.2375 38 122 0.9358 9.3495521163471029E-01
3L_10312051_SNP A G 0.2422 39 122 0.9965 9.9651691965913458E-01
3L_10312337_SNP G A 0.1852 30 132 0.8575 8.5510062829453748E-01
3L_10312489_SNP T C 0.08642 14 148 0.9779 9.7758192997382487E-01
3L_10312518_SNP A T 0.08696 14 147 0.6575 6.5450938760959287E-01
3L_10312639_SNP T A 0.3418 54 104 0.9827 9.8230353586505270E-01
3L_10312861_SNP G T 0.1801 29 132 0.7201 7.2162327019091066E-01
3L_10312982_SNP A C 0.329 51 104 0.8417 8.5120995564517798E-01
3L_10312985_SNP T G 0.3228 51 107 0.8309 8.4256277576266392E-01
3L_10312995_SNP G A 0.3141 49 107 0.8964 9.0367840580701642E-01
3L_10313005_DEL T TTGAAATTG 0.2653 39 108 0.7717 8.0342880584603826E-01
3L_10313018_SNP G A 0.3226 50 105 0.9927 9.9319000214202102E-01
3L_10313041_SNP T A 0.2617 39 110 0.4324 4.6168844609158832E-01
3L_10313052_SNP T A 0.2318 35 116 0.5977 5.8630033564412121E-01
3L_10313061_SNP G T 0.277 41 107 0.9731 9.7192764970177592E-01
3L_10313087_SNP A G 0.09929 14 127 0.7278 7.3726776496483382E-01
3L_10313088_SNP T A 0.08966 13 132 0.9998 9.9978775901926165E-01
3L_10313095_SNP T G 0.05 8 152 0.5592 5.5120193792829153E-01
3L_10313125_SNP G A 0.4133 62 88 0.8613 8.5505545369116054E-01
3L_10313154_SNP A C 0.4013 61 91 0.992 9.9164259946145017E-01
3L_10313165_SNP T G 0.4065 63 92 0.9342 9.3224159243156113E-01
3L_10313172_SNP A T 0.3782 59 97 0.7332 7.2615269815633299E-01
3L_10313178_INS TC T 0.3836 61 98 0.789 7.8526236585365827E-01
3L_10313181_SNP T C 0.3758 59 98 0.8583 8.5516578062303261E-01
3L_10313183_SNP C A 0.3797 60 98 0.805 8.0090357014740399E-01
3L_10313196_SNP C A 0.3822 60 97 0.7543 7.4827046257650087E-01
3L_10313239_SNP A G 0.3667 55 95 0.7363 7.2484945880750873E-01
3L_10313255_SNP A G 0.1069 17 142 0.9047 9.0350670444162640E-01
3L_10313270_SNP G A 0.1925 31 130 0.7871 7.8444835579568539E-01
3L_10313297_SNP C G 0.4277 68 91 0.9333 9.3812274015753472E-01
3L_10313306_SNP A G 0.3962 63 96 0.9239 9.2286190041178784E-01
3L_10313420_SNP T A 0.3436 56 107 0.9824 9.8216286947246312E-01
3L_10313443_SNP G C 0.3374 55 108 0.9537 9.5319199103461194E-01
3L_10313500_SNP T C 0.1392 22 136 0.8782 8.7688084966086732E-01
3L_10313634_SNP A T 0.1111 18 144 0.8984 8.9776649446554224E-01
3L_10313665_SNP A T 0.08176 13 146 0.5419 5.3326583347927681E-01
3L_10313675_SNP G A 0.08642 14 148 0.3938 3.9142033694977851E-01
3L_10313732_SNP T A 0.07547 12 147 0.4234 4.1241346563538206E-01
3L_10313743_SNP A T 0.0828 13 144 0.3654 3.5238159010610293E-01
3L_10313747_SNP T A 0.08176 13 146 0.3614 3.4981521070470145E-01
3L_10313750_SNP T A 0.05 8 152 0.4937 4.8413467158091061E-01
3L_10313756_SNP G A 0.08125 13 147 0.3617 3.5163468619576721E-01
3L_10313758_SNP T A 0.08125 13 147 0.3617 3.5163468619576721E-01
3L_10313760_SNP T A 0.08176 13 146 0.3657 3.5426382296615100E-01
3L_10313764_SNP C A 0.05063 8 150 0.531 5.2237918876131895E-01
3L_10313768_INS TTTAAGTTGAACTCTT T 0.05031 8 151 0.5181 5.0898349186183700E-01
3L_10313781_SNP A C 0.08442 13 141 0.4063 4.0132966938297909E-01
3L_10313790_SNP G A 0.08497 13 140 0.3752 3.5687182131214301E-01
3L_10313793_SNP A G 0.07333 11 139 0.558 5.3965177569790201E-01
3L_10313831_SNP T A 0.06536 10 143 0.3713 3.6543392065801683E-01
3L_10313833_SNP G A 0.07097 11 144 0.271 2.6710937188510131E-01
3L_10313834_SNP T A 0.06536 10 143 0.3627 3.5698662989047913E-01
3L_10313847_DEL G GAAG 0.07643 12 145 0.2488 2.4799965276367542E-01
3L_10313853_SNP T G 0.0719 11 142 0.3388 3.3375057078786152E-01
3L_10313860_SNP T A 0.0641 10 146 0.4992 4.8996698752905787E-01
3L_10313870_SNP T C 0.06494 10 144 0.3946 3.8122967298901622E-01
3L_10313871_SNP G A 0.07097 11 144 0.3707 3.5862577841065202E-01
3L_10313881_SNP G A 0.0719 11 142 0.3805 3.6549432003113735E-01
3L_10313934_SNP A G 0.3557 53 96 0.8673 8.6202912010111765E-01
3L_10313991_INS AT G 0.2357 37 120 0.5469 5.3593433615977348E-01
3L_10313995_SNP T A 0.2237 34 118 0.5841 5.6943048897856519E-01
3L_10313999_SNP T A 0.2194 34 121 0.6332 6.2292673523211217E-01
3L_10314110_SNP T C 0.07092 10 131 0.753 7.4519104841328021E-01
3L_10314149_SNP T A 0.06962 11 147 0.6989 6.9433759195084577E-01
3L_10314161_SNP A G 0.07051 11 145 0.7709 7.6636156681301715E-01
3L_10314179_SNP G T 0.06536 10 143 0.6238 6.1397283758564969E-01
3L_10314214_INS GAACT A 0.2067 31 119 0.9453 9.4452811114700075E-01
3L_10314218_INS TAACT T 0.3383 45 88 0.5054 5.2174510888527781E-01
3L_10314441_SNP A G 0.08537 14 150 0.7695 7.6736577091530200E-01
3L_10314552_SNP G A 0.3457 56 106 0.0827 7.8543379192141244E-02
3L_10314622_SNP A T 0.3827 62 100 0.06346 5.9651372895651845E-02
3L_10314686_SNP C T 0.06135 10 153 0.1928 1.8853768015479677E-01
3L_10314803_SNP A G 0.1026 16 140 0.6939 6.8599078566408855E-01
3L_10314806_SNP A C 0.4968 77 78 0.551 5.4133845040797035E-01
3L_10314834_SNP C A 0.3019 48 111 0.2349 2.2629004230030669E-01
3L_10314859_SNP C G 0.3688 59 101 0.1743 1.6743822331885538E-01
3L_10314864_SNP T C 0.2284 37 125 0.7732 7.7087101352043830E-01
3L_10314866_SNP A G 0.06667 11 154 0.7473 7.4538983357382138E-01
3L_10314870_SNP A G 0.06667 11 154 0.7473 7.4538983357382138E-01
3L_10314874_SNP T C 0.2975 47 111 0.2787 2.7035765951846480E-01
3L_10314883_SNP C G 0.06173 10 152 0.8325 8.3002281803072064E-01
3L_10314906_DEL T TAT 0.2298 37 124 0.861 8.5921823862254210E-01
3L_10314926_SNP A C 0.3007 46 107 0.2837 2.7398700250592090E-01
3L_10314927_SNP G C 0.3267 49 101 0.281 2.6238562545522870E-01
3L_10314946_SNP G A 0.239 38 121 0.8206 8.1716019234446957E-01
3L_10314969_SNP G A 0.2767 44 115 0.3646 3.5513840547624587E-01
3L_10315016_SNP G C 0.3899 62 97 0.5113 5.0635703785872921E-01
3L_10315022_SNP C A 0.2188 35 125 0.8766 8.7540850687937777E-01
3L_10315038_SNP A G 0.4534 73 88 0.4569 4.4914180341653731E-01
3L_10315155_SNP C T 0.2375 38 122 0.8946 8.9364203654428520E-01
3L_10315159_SNP G A 0.4969 79 80 0.473 4.6910214366422698E-01
3L_10315280_SNP C T 0.4313 69 91 0.7499 7.4698371865079616E-01
3L_10315322_SNP G A 0.3896 60 94 0.6459 6.3789828838935969E-01
3L_10315356_SNP G T 0.3625 58 102 0.8953 8.9387244313093350E-01
3L_10315360_SNP T A 0.4027 60 89 0.9328 9.3026616287923647E-01
3L_10315368_SNP T C 0.3571 50 90 0.9307 9.2654169902394012E-01
3L_10315428_SNP A C 0.3899 62 97 0.8649 8.6308099323529008E-01
3L_10315700_SNP A G 0.3179 48 103 0.6248 6.1275481956968547E-01
3L_10315701_SNP A G 0.3154 47 102 0.5918 5.7672827848618724E-01
3L_10315761_SNP T C 0.1987 31 125 0.6003 5.9407878820907012E-01
3L_10315788_SNP A T 0.05479 8 138 0.2917 2.8344244989069767E-01
3L_10315991_SNP T A 0.4423 69 87 0.49 4.8406269927151202E-01
3L_10315999_SNP C A 0.4452 69 86 0.421 4.1095122714704024E-01
3L_10316008_SNP A T 0.4528 72 87 0.6949 6.9572123982972334E-01
3L_10316013_SNP A C 0.4581 71 84 0.4789 4.7702190198333450E-01
3L_10316014_SNP G T 0.4551 71 85 0.3287 3.1985599076542526E-01
3L_10316024_SNP A T 0.4472 72 89 0.5394 5.3332056741604139E-01
3L_10316025_SNP G A 0.4423 69 87 0.5165 5.0528722353305777E-01
3L_10316027_SNP A T 0.4557 72 86 0.6343 6.2875945704535585E-01
3L_10316352_SNP T C 0.1677 27 134 0.056 5.2599285154235093E-02
3L_10316554_SNP A T 0.4848 64 68 0.3898 4.0244786467751414E-01
3L_10316665_DEL CTT C 0.3625 58 102 0.5461 5.3980153041781098E-01
3L_10316673_SNP A G 0.3537 58 106 0.49 4.8605845808243142E-01
3L_10316683_SNP C A 0.1069 17 142 0.08432 8.1968272857145863E-02
3L_10316748_DEL A AA 0.195 31 128 0.6598 6.5503337126266437E-01
3L_10316799_INS AA A 0.06962 11 147 0.5313 5.2788555276596516E-01
3L_10316852_SNP T C 0.375 60 100 0.3372 3.3461561676996865E-01
3L_10316857_SNP A G 0.3836 61 98 0.7546 7.5005111040652150E-01
3L_10316914_SNP T G 0.354 57 104 0.2479 2.4336358463126095E-01
3L_10316949_SNP G A 0.1677 27 134 0.5702 5.6504340505343453E-01
3L_10316969_SNP A G 0.09375 15 145 0.2621 2.5220550248720941E-01
3L_10316977_DEL T TGGAAAGT 0.05521 9 154 0.5506 5.8216053357235564E-01
3L_10316984_SNP C T 0.1067 16 134 0.369 3.9547879927863250E-01
3L_10317003_SNP G A 0.1043 17 146 0.3812 3.7539911969410367E-01
3L_10317009_SNP A C 0.1043 17 146 0.3652 3.5891319312894532E-01
3L_10317048_SNP T C 0.06667 11 154 0.8557 8.5459028697238826E-01
3L_10317052_SNP G T 0.2963 48 114 0.759 7.5697311049721538E-01
3L_10317142_SNP C T 0.3425 50 96 0.1933 1.7546500311436719E-01
3L_10317181_SNP T G 0.2895 44 108 0.8484 8.5205196510044767E-01
3L_10317193_SNP T C 0.2903 45 110 0.6094 6.0855150663594237E-01
3L_10317223_SNP C A 0.3544 56 102 0.1192 1.1468647852043490E-01
3L_10317244_SNP A G 0.2313 37 123 0.6143 6.1008313424128657E-01
3L_10317246_SNP T A 0.2803 44 113 0.723 7.1795082406173172E-01
3L_10317351_SNP A C 0.2549 39 114 0.4024 4.0191537114818743E-01
3L_10317570_SNP T G 0.05732 9 148 0.8629 8.6027925410076977E-01
3L_10317645_SNP A T 0.195 31 128 0.8356 8.3250183299809488E-01
3L_10317675_SNP T C 0.2055 30 116 0.3013 3.0439059335361496E-01
3L_10317685_SNP A T 0.09677 15 140 0.991 9.9101446114814828E-01
3L_10317708_SNP A T 0.05442 8 139 0.3262 3.5396372100401130E-01
3L_10317742_SNP A T 0.2045 27 105 0.5522 5.2160055699035812E-01
3L_10317772_SNP C T 0.1377 19 119 0.03293 2.5156915863527651E-02
3L_10317794_SNP T A 0.07383 11 138 0.4657 4.4847230712679287E-01
3L_10317799_SNP T C 0.07383 11 138 0.481 4.6501358812410709E-01
3L_10317862_SNP G A 0.1519 24 134 0.03129 2.7830267320692756E-02
3L_10317879_SNP G A 0.08805 14 145 0.01413 1.2406919503366585E-02
3L_10317884_SNP G T 0.09375 15 145 0.01174 1.0456463931710213E-02
3L_10317899_SNP A T 0.08696 14 147 0.6575 6.5419882435958043E-01
3L_10318134_SNP C T 0.3248 51 106 0.913 9.1152642083927160E-01
3L_10318151_SNP A G 0.3553 54 98 0.3422 3.2857235105891969E-01
3L_10318380_SNP C T 0.07407 12 150 0.6156 6.1078498540708281E-01
3L_10318383_SNP T C 0.08537 14 150 0.5561 5.5254617642028103E-01
3L_10318431_SNP C T 0.1104 18 145 0.4312 4.2752753035066371E-01
3L_10318566_SNP T A 0.1027 15 131 0.9144 9.1962629326895085E-01
3L_10318571_SNP C A 0.2083 30 114 0.708 6.9672596272822318E-01
3L_10318583_SNP G T 0.1688 27 133 0.8347 8.3285107623615762E-01
3L_10318587_SNP G A 0.1187 19 141 0.4516 4.4303833256687664E-01
3L_10318618_SNP A C 0.1698 27 132 0.7483 7.4493632513502805E-01
3L_10318700_INS A AA 0.2639 38 106 0.6231 6.1342614393393402E-01
3L_10318724_SNP C A 0.06832 11 150 0.01051 9.2485591234490027E-03
3L_10319065_SNP A G 0.2733 41 109 0.8179 8.1721807058710860E-01
3L_10319138_SNP T C 0.3885 61 96 0.8682 8.6533596520024259E-01
3L_10319155_SNP G T 0.05488 9 155 0.6671 6.6481836157840379E-01
3L_10319195_SNP C T 0.3949 62 95 0.5942 5.8842722901871303E-01
3L_10319249_SNP C G 0.05556 9 153 0.9379 9.3717332207972892E-01
3L_10319257_SNP G T 0.05 8 152 0.8489 8.4630422721221199E-01
3L_10319261_SNP A C 0.05031 8 151 0.8425 8.3948292973803496E-01
3L_10319264_INS AA A 0.1935 30 125 0.6539 6.6906961823352606E-01
3L_10319287_SNP A C 0.05128 8 148 0.8059 8.0182976334688671E-01
3L_10319290_SNP T C 0.2993 41 96 0.7691 7.5684790586938366E-01
3L_10319300_SNP T A 0.2264 36 123 0.767 7.6272656358554225E-01
3L_10319364_SNP C T 0.1366 22 139 0.2897 2.8189665894282490E-01
3L_10319382_SNP T A 0.1366 22 139 0.2926 2.8482857520151983E-01
3L_10319392_SNP A G 0.1313 21 139 0.297 2.8722731307095450E-01
3L_10319405_DEL T TATAA 0.1411 23 140 0.2697 2.6433781434650572E-01
3L_10319417_SNP T A 0.1411 23 140 0.2697 2.6433781434650572E-01
3L_10319435_SNP G A 0.1364 21 133 0.3023 2.9015155321569741E-01
3L_10319440_SNP C T 0.05096 8 149 0.5749 5.6791270664896210E-01
3L_10319454_SNP G T 0.1358 22 140 0.2061 2.0032663654995619E-01
3L_10319465_SNP C T 0.1366 22 139 0.2889 2.8070527354693509E-01
3L_10319468_SNP T C 0.2609 42 119 0.783 7.8027616512936548E-01
3L_10319482_SNP C T 0.1358 22 140 0.782 7.9213127976322828E-01
3L_10319522_SNP A T 0.4198 68 94 0.6754 6.7225200060262935E-01
3L_10319532_SNP A G 0.07927 13 151 0.6902 6.8818136267847518E-01
3L_10319559_INS CT C 0.1408 20 122 0.3296 2.9689030599184074E-01
3L_10319624_SNP A G 0.4551 71 85 0.8607 8.6806751537732119E-01
3L_10319747_SNP T C 0.4968 77 78 0.8717 8.7634652425101611E-01
3L_10319827_SNP A G 0.1914 31 131 0.888 8.8659217804044221E-01
3L_10319905_SNP C G 0.1218 19 137 0.6222 6.1560956464897387E-01
3L_10320148_SNP G T 0.3937 63 97 0.8807 8.7903309125229567E-01
3L_10320149_SNP A G 0.3875 62 98 0.8305 8.2795668053121918E-01
3L_10320279_SNP T C 0.2278 36 122 0.106 1.0242561583596155E-01
3L_10320414_SNP C T 0.4654 74 85 0.9267 9.2708782069920825E-01
3L_10320627_SNP A G 0.1056 17 144 0.6335 6.2911026571019102E-01
3L_10320646_SNP A C 0.1456 23 135 0.9948 9.9478725891478725E-01
3L_10320688_SNP T G 0.118 19 142 0.488 4.8284887517977382E-01
3L_10320750_SNP A G 0.4052 62 91 0.8844 8.8111288595355053E-01
3L_10320753_SNP T C 0.075 12 148 0.5632 5.6614386365986591E-01
3L_10320779_SNP T A 0.08805 14 145 0.7013 6.9600707115902294E-01
3L_10320797_SNP A T 0.07692 12 144 0.5921 5.8192048140784203E-01
3L_10320805_DEL A AGTTTCAGTTCAAA 0.05298 8 143 0.5171 4.9969312954485023E-01
3L_10320815_SNP C A 0.4818 66 71 0.9044 8.9728614258834882E-01
3L_10320827_INS TG T 0.06757 10 138 0.5674 5.4820549339455527E-01
3L_10320829_SNP T G 0.06897 10 135 0.618 6.0830256565938945E-01
3L_10320832_SNP T A 0.08219 12 134 0.3305 3.0683387305398924E-01
3L_10320841_SNP A T 0.07534 11 135 0.6739 6.8513388081414761E-01
3L_10320851_DEL A AAGTG 0.05556 8 136 0.8758 8.6915145134154215E-01
3L_10320856_SNP A T 0.07857 11 129 0.4993 4.6712608349125784E-01
3L_10320858_INS TTAAAAT T 0.05036 7 132 0.9923 9.9182653101720175E-01
3L_10320859_DEL T AGC 0.07299 10 127 0.5229 4.8832658340229207E-01
3L_10320868_SNP T A 0.07576 10 122 0.7282 7.0203706204276028E-01
3L_10321018_SNP T A 0.3759 50 83 0.9265 9.2356049615823554E-01
3L_10321208_SNP A G 0.06081 9 139 0.4551 4.3627591748020156E-01
3L_10321211_SNP C T 0.2571 36 104 0.849 8.3927593853662874E-01
3L_10321347_SNP A C 0.3725 57 96 0.5116 4.9680945542019606E-01
3L_10321631_SNP T A 0.3019 48 111 0.9778 9.7751783719899543E-01
3L_10321655_SNP C T 0.2298 37 124 0.4583 4.5898667953192585E-01
3L_10321696_SNP A G 0.2704 43 116 0.8489 8.4685443092686652E-01
3L_10321709_INS T TGAAGT 0.2603 38 108 0.7826 7.8335237205587771E-01
3L_10321801_DEL T TTCACAT 0.1056 15 127 0.7332 7.1572221818700954E-01
3L_10321896_SNP G A 0.2911 46 112 0.1849 1.7782282222809298E-01
3L_10321899_SNP G A 0.2821 44 112 0.2391 2.2977896699472211E-01
3L_10321907_MNP CCA TTT 0.2866 45 112 0.2177 2.0974392507501971E-01
3L_10321914_SNP G A 0.2956 47 112 0.2381 2.3019936270138308E-01
3L_10321915_SNP C T 0.2956 47 112 0.2381 2.3019936270138308E-01
3L_10321947_SNP A T 0.2893 46 113 0.2528 2.4476619465758909E-01
3L_10321959_SNP T G 0.4528 72 87 0.09108 8.6606373712566298E-02
3L_10321965_SNP T A 0.2963 48 114 0.2165 2.1117914540474514E-01
3L_10321967_SNP A G 0.07927 13 151 0.3499 3.4478140318176043E-01
3L_10322051_SNP T C 0.3987 63 95 0.6525 6.4540766598551724E-01
3L_10322085_SNP T C 0.08025 13 149 0.5764 5.7178531774773522E-01
3L_10322117_SNP C T 0.08228 13 145 0.5701 5.6556621835792553E-01
3L_10322243_SNP C T 0.4792 69 75 0.9216 9.1768008444699911E-01
3L_10322312_SNP A C 0.3974 62 94 0.8985 8.9608956761114766E-01
3L_10322417_SNP A C 0.1772 28 130 0.3397 3.3233354400981530E-01
3L_10322553_INS TTAATGTCGT T 0.1097 17 138 0.2074 2.2448181851149962E-01
3L_10322589_INS AG A 0.1358 22 140 0.603 6.0092910266821464E-01
3L_10322593_DEL A AA 0.05521 9 154 0.06389 6.1726531139331811E-02
3L_10322608_INS GC G 0.1677 27 134 0.6948 6.9069732918200155E-01
3L_10322618_DEL A AAATAATCC 0.05488 9 155 0.7363 7.3460389168631279E-01
3L_10322637_DEL A GC 0.05488 9 155 0.7363 7.3460389168631279E-01
3L_10322651_SNP C T 0.1543 25 137 0.6473 6.4370652337784662E-01
3L_10322700_SNP T C 0.3711 59 100 0.3024 2.9534659686786291E-01
3L_10322709_SNP A G 0.2785 44 114 0.3303 3.1907253755975107E-01
3L_10322824_SNP A G 0.4688 75 85 0.2468 2.3807588985240835E-01
3L_10322865_SNP T G 0.06173 10 152 0.6886 6.8525912264751787E-01
3L_10322949_SNP C T 0.128 21 143 0.4432 4.4007477207182855E-01
3L_10322968_SNP A C 0.4557 72 86 0.6167 6.1148272122450331E-01
3L_10323036_SNP G T 0.4904 77 80 0.7286 7.2181842626787074E-01
3L_10323037_SNP T C 0.4906 78 81 0.5821 5.7366402087911550E-01
3L_10323148_SNP C T 0.3827 62 100 0.7551 7.5138317766814122E-01
3L_10323229_DEL A AAG 0.1321 21 138 0.6025 5.9726218491033456E-01
3L_10323575_SNP T A 0.2037 33 129 0.3231 3.2243075944967969E-01
3L_10323800_DEL CT C 0.1187 19 141 0.1798 1.7717674216197443E-01
3L_10323834_SNP C G 0.1366 22 139 0.6792 6.7457342179876911E-01
3L_10323850_SNP C A 0.135 22 141 0.6784 6.7541121612102084E-01
3L_10323853_SNP T C 0.05455 9 156 0.577 5.7411124870034724E-01
3L_10323959_SNP T G 0.1887 30 129 0.9462 9.4600897590717259E-01
3L_10324009_SNP A G 0.09434 15 144 0.5361 5.2797841151138858E-01
3L_10324160_SNP G A 0.3077 48 108 0.3481 3.4413439270996771E-01
3L_10324168_SNP C T 0.2229 35 122 0.1908 1.8683380366548208E-01
3L_10324247_SNP A T 0.414 65 92 0.2867 2.7798699329540644E-01
3L_10324251_SNP G T 0.425 68 92 0.2837 2.7916028390125502E-01
3L_10324254_SNP A G 0.05455 9 156 0.3546 3.5096469711766765E-01
3L_10324274_SNP G A 0.1437 23 137 0.6171 6.1106757641912623E-01
3L_10324289_SNP G A 0.4099 66 95 0.435 4.2933439137196572E-01
3L_10324338_SNP T G 0.3688 59 101 0.7794 7.7489915598973269E-01
3L_10324366_SNP T A 0.441 71 90 0.5122 5.0723710388720167E-01
3L_10324387_SNP C A 0.15 24 136 0.5034 5.0010187764187131E-01
3L_10324427_INS TG T 0.2372 37 119 0.2444 2.6731766366069143E-01
3L_10324474_SNP T C 0.2625 42 118 0.9911 9.9121208407026740E-01
3L_10324510_SNP T A 0.06832 11 150 0.6003 5.9504547258537877E-01
3L_10324541_SNP G C 0.06748 11 152 0.9024 9.0144803871628643E-01
3L_10324542_SNP G C 0.05488 9 155 0.7363 7.3460389168631279E-01
3L_10324592_SNP G A 0.3789 61 100 0.9776 9.7752711784856994E-01
3L_10324694_SNP T C 0.2318 35 116 0.3331 3.2684771873656016E-01
3L_10324752_SNP T C 0.07273 12 153 0.1677 1.6446288929467257E-01
3L_10324776_SNP A G 0.3121 49 108 0.2416 2.3615648589434035E-01
3L_10324957_SNP A G 0.1288 21 142 0.2444 2.3990359706316677E-01
3L_10324973_SNP C T 0.4654 74 85 0.2578 2.4854742040463296E-01
3L_10324987_INS AA A 0.08333 13 143 0.5896 5.8526979942777557E-01
3L_10325010_SNP C T 0.3526 55 101 0.4888 4.7946290608291453E-01
3L_10325013_SNP A T 0.4684 74 84 0.2828 2.7284357583535157E-01
3L_10325031_SNP A T 0.09938 16 145 0.4457 4.4671212440500674E-01
3L_10325037_SNP C T 0.08642 14 148 0.5502 5.4527136643767826E-01
3L_10325039_SNP T C 0.391 61 95 0.01018 8.3891907831888310E-03
3L_10325062_SNP A T 0.1613 25 130 0.9247 9.2210954246918497E-01
3L_10325063_SNP G T 0.2722 43 115 0.158 1.5589698362793114E-01
3L_10325064_SNP G C 0.4843 77 82 0.2406 2.3467249182126582E-01
3L_10325065_INS GG G 0.1677 26 129 0.8498 8.4748848387835696E-01
3L_10325071_SNP T C 0.4906 78 81 0.2205 2.1250770562335086E-01
3L_10325083_SNP C T 0.1173 19 143 0.02853 2.6986901404651209E-02
3L_10325088_SNP G A 0.1875 30 130 0.7524 7.4929914489827043E-01
3L_10325096_SNP T C 0.1227 20 143 0.04282 4.0523423080904362E-02
3L_10325110_SNP G T 0.128 21 143 0.06044 5.8154634202789969E-02
3L_10325116_SNP A G 0.1875 30 130 0.7973 7.9486069502860990E-01
3L_10325118_SNP G C 0.3187 51 109 0.2814 2.7463340479832876E-01
3L_10325232_SNP T A 0.2264 36 123 0.4341 4.2736342197652244E-01
3L_10325246_SNP C A 0.1481 24 138 0.5825 5.8045785273827066E-01
3L_10325271_SNP G A 0.1543 25 137 0.5848 5.8410503112015177E-01
3L_10325291_DEL G GG 0.25 40 120 0.3754 3.7162962000030131E-01
3L_10325323_SNP G A 0.1076 17 141 0.2355 2.2795142222496878E-01
3L_10325387_SNP C T 0.283 45 114 0.514 5.0738295414123513E-01
3L_10325406_SNP C G 0.1975 32 130 0.4177 4.1212279352220471E-01
3L_10325449_DEL T TATG 0.142 23 139 0.6952 6.9204691219721415E-01
3L_10325705_SNP T A 0.3082 49 110 0.532 5.2369256150813759E-01
3L_10325812_SNP A G 0.07879 13 152 0.2595 2.5588308649571978E-01
3L_10325850_DEL G GTC 0.1104 18 145 0.05944 5.6783968717421113E-02
3L_10325889_SNP A C 0.2767 44 115 0.5086 5.0419493265851978E-01
3L_10325912_SNP T A 0.4211 64 88 0.7233 7.1327758672504071E-01
3L_10325922_SNP A T 0.4085 58 84 0.9726 9.7122717039055972E-01
3L_10325927_SNP G A 0.3187 51 109 0.9161 9.1489492010726270E-01
3L_10325929_SNP A G 0.07362 12 151 0.3194 3.1348265657436092E-01
3L_10325941_SNP T A 0.1543 25 137 0.6484 6.4448704619739705E-01
3L_10325956_INS TC T 0.1534 25 138 0.6567 6.5369086048909608E-01
3L_10325960_MNP GGGGA ATACT 0.1524 25 139 0.6487 6.4660279594148085E-01
3L_10325968_SNP G C 0.1481 24 138 0.6565 6.5288769327571483E-01
3L_10325969_INS AGTTTAGC A 0.1534 25 138 0.6325 6.2975305523966452E-01
3L_10325974_SNP T G 0.1481 24 138 0.5783 5.7419090694588326E-01
3L_10325976_MNP AACC GTTT 0.1534 25 138 0.6325 6.2975305523966452E-01
3L_10325990_SNP A T 0.1622 24 124 0.7569 7.4833619811623309E-01
3L_10325992_SNP T G 0.3835 51 82 0.1935 1.6736981280250995E-01
3L_10325997_SNP T C 0.1509 24 135 0.6563 6.5240764131102913E-01
3L_10326001_SNP A T 0.1491 24 137 0.6604 6.5572298742793933E-01
3L_10326002_SNP C A 0.1472 24 139 0.7053 7.0280802152103905E-01
3L_10326008_SNP A T 0.06135 10 153 0.2598 2.5442639750303431E-01
3L_10326014_SNP C A 0.2152 34 124 0.06747 6.2134904789360852E-02
3L_10326026_SNP T A 0.08696 14 147 0.1831 1.8279869144104366E-01
3L_10326030_SNP C G 0.1429 23 138 0.6615 6.5642254194823246E-01
3L_10326049_SNP C A 0.1429 23 138 0.8116 8.2995240156553551E-01
3L_10326078_SNP C T 0.1491 24 137 0.6243 6.1993167806577509E-01
3L_10326092_SNP T C 0.1553 25 136 0.578 5.7313514960461653E-01
3L_10326094_SNP A T 0.1429 23 138 0.7035 6.9962242419959442E-01
3L_10326095_SNP T C 0.2739 43 114 0.7678 7.7653044203529731E-01
3L_10326097_SNP T A 0.1509 24 135 0.5653 5.5789744834956601E-01
3L_10326111_SNP G T 0.172 27 130 0.8982 8.9572805011391798E-01
3L_10326120_SNP A G 0.1429 23 138 0.5076 5.0277489834741251E-01
3L_10326121_SNP A T 0.1429 23 138 0.5076 5.0277489834741251E-01
3L_10326149_SNP A G 0.1534 25 138 0.4779 4.7496408340105112E-01
3L_10326179_SNP G A 0.1111 18 144 0.1487 1.4272068693413975E-01
3L_10326234_SNP T A 0.4516 70 85 0.4062 3.9417840893042755E-01
3L_10326245_SNP T C 0.4204 66 91 0.7078 7.0134683408516241E-01
3L_10326250_SNP C T 0.359 56 100 0.9722 9.7142425966828660E-01
3L_10326272_SNP C G 0.3221 48 101 0.9333 9.3136174432972407E-01
3L_10326377_SNP T C 0.2327 37 122 0.5619 5.6449039556035163E-01
3L_10326401_SNP C G 0.1152 19 146 0.2892 2.8555732130981026E-01
3L_10326402_SNP G T 0.1118 18 143 0.2738 2.6930847547418568E-01
3L_10326419_SNP G A 0.3043 49 112 0.1741 1.6859766047126834E-01
3L_10326454_SNP A G 0.3399 52 101 0.06397 5.9237869681723294E-02
3L_10326487_SNP T G 0.08642 14 148 0.08049 7.6743314426868409E-02
3L_10326557_SNP T C 0.4151 66 93 0.9142 9.1290927441495029E-01
3L_10326580_SNP G A 0.1463 24 140 0.7457 7.4314462719616625E-01
3L_10326584_SNP T C 0.2579 41 118 0.2037 1.9582972805762744E-01
3L_10326586_SNP G A 0.1585 26 138 0.6275 6.2423754917230379E-01
3L_10326793_SNP G A 0.3431 47 90 0.4849 4.5208004918522682E-01
3L_10326905_SNP T C 0.1411 23 140 0.3641 3.5952626047222513E-01
3L_10327281_DEL C CATCTGCC 0.05769 9 147 0.469 4.5425214064821828E-01
3L_10327291_SNP T G 0.05625 9 151 0.7533 7.4933719199043169E-01
3L_10327339_SNP C T 0.4079 62 90 0.1654 1.5238530703482323E-01
3L_10327468_SNP G A 0.4733 71 79 0.4563 4.3991804973582183E-01
3L_10327521_DEL T TGGTTT 0.1258 20 139 0.9387 9.3725259210272083E-01
3L_10327543_SNP A C 0.4062 65 95 0.9187 9.1720548836027160E-01
3L_10327611_SNP T G 0.1698 27 132 0.8629 8.5984633944207267E-01
3L_10327618_SNP C T 0.3631 57 100 0.7329 7.2627818189221605E-01
3L_10327632_SNP A G 0.1288 21 142 0.96 9.5947473112538961E-01
3L_10327675_SNP T A 0.1667 27 135 0.1873 1.8321422451332503E-01
3L_10327682_SNP T C 0.09259 15 147 0.5054 5.0890746580335078E-01
3L_10327722_INS GC G 0.1014 15 133 0.08444 7.5585856864334222E-02
3L_10327737_INS AGCA A 0.3684 49 84 0.9804 9.7920757530218250E-01
3L_10327761_SNP A C 0.4 62 93 0.6499 6.4383354466664877E-01
3L_10327937_SNP G C 0.1646 26 132 0.5835 5.8649753118895998E-01
3L_10327982_SNP A T 0.1013 16 142 0.7114 7.0861649346801037E-01
3L_10328165_SNP G T 0.05625 9 151 0.2138 2.0456568460487989E-01
3L_10328258_SNP A G 0.06748 11 152 0.7013 6.9843502706468974E-01
3L_10328282_SNP T A 0.1154 18 138 0.6606 6.5933499504372750E-01
3L_10328290_SNP C T 0.1274 20 137 0.5731 5.7398534609874974E-01
3L_10328303_SNP C T 0.08176 13 146 0.07837 7.3700669732331414E-02
3L_10328304_SNP T C 0.05031 8 151 0.5848 5.7841925229701352E-01
3L_10328419_SNP T C 0.2469 40 122 0.5659 5.6152002541963508E-01
3L_10328423_SNP T G 0.2437 39 121 0.4966 4.8924591773343340E-01
3L_10328485_SNP A T 0.3333 53 106 0.8707 8.6780156986511536E-01
3L_10328487_SNP C A 0.2405 38 120 0.9167 9.2447803117138161E-01
3L_10328526_SNP A G 0.2938 47 113 0.7352 7.3216952620225373E-01
3L_10328528_SNP T C 0.09434 15 144 0.872 8.7247659679540934E-01
3L_10328529_SNP G C 0.2437 39 121 0.7844 7.8205795322014970E-01
3L_10328595_SNP A G 0.2812 45 115 0.9567 9.5618076821976394E-01
3L_10328701_SNP A G 0.3292 53 108 0.2337 2.2569730178863834E-01
3L_10328703_SNP A G 0.2778 45 117 0.9994 9.9933183862221309E-01
3L_10329041_SNP A G 0.06135 10 153 0.4238 4.1940885646499804E-01
3L_10329053_SNP T G 0.0875 14 146 0.7414 7.3697132817216537E-01
3L_10329066_SNP T G 0.0641 10 146 0.7077 7.1878596407978579E-01
3L_10329177_SNP A C 0.1338 21 136 0.9504 9.4913259028109387E-01
3L_10329181_SNP T C 0.09202 15 148 0.1634 1.5945197903407393E-01
3L_10329239_INS TT T 0.08209 11 123 0.002002 1.3957961017063670E-03
3L_10329255_SNP G T 0.1688 27 133 0.7746 7.7269181429655076E-01
3L_10329267_SNP C T 0.2767 44 115 0.4142 4.1756526599323895E-01
3L_10329268_DEL T GG 0.1553 25 136 0.9564 9.5573628525383891E-01
3L_10329269_SNP T G 0.1045 14 120 0.4439 4.1297000279046192E-01
3L_10329271_SNP T A 0.15 24 136 0.8917 8.8991151553142323E-01
3L_10329274_SNP G T 0.09259 15 147 0.4475 4.4098584487627723E-01
3L_10329275_SNP G C 0.08696 14 147 0.4856 4.7801782352028699E-01
3L_10329346_SNP T A 0.2405 38 120 0.1611 1.5333881944311700E-01
3L_10329518_SNP A G 0.3438 55 105 0.373 3.6292086215758479E-01
3L_10329531_SNP T G 0.1166 19 144 0.2173 2.1140542312034905E-01
3L_10329576_SNP A C 0.07927 13 151 0.7792 7.7692806178302254E-01
3L_10329589_SNP A G 0.2625 42 118 0.5526 5.4505801148547595E-01
3L_10329632_SNP A T 0.2981 48 113 0.555 5.5558454139853120E-01
3L_10329669_SNP T G 0.05556 9 153 0.5345 5.3030576187235301E-01
3L_10329705_SNP G T 0.2911 46 112 0.3263 3.1428535905624777E-01
3L_10329711_SNP T G 0.2911 46 112 0.3333 3.2095306936795054E-01
3L_10329713_SNP A G 0.2981 48 113 0.3439 3.3604467725144138E-01
3L_10329722_SNP A T 0.4815 78 84 0.3226 3.1660840273784308E-01
3L_10329790_SNP C T 0.1056 17 144 0.3777 3.6861567221039737E-01
3L_10329807_SNP T C 0.2654 43 119 0.8734 8.7134852425317499E-01
3L_10329876_SNP A T 0.09677 15 140 0.1595 1.4879522197939743E-01
3L_10329901_SNP G A 0.2188 35 125 0.6907 6.8831833277798449E-01
3L_10329959_SNP C G 0.1159 19 145 0.1623 1.5787804049734511E-01
3L_10329971_SNP T G 0.2803 44 113 0.9425 9.4172060309832195E-01
3L_10330003_DEL A AAAGGCGGCCA 0.07895 12 140 0.8737 8.8265573813101750E-01
3L_10330093_SNP A G 0.05488 9 155 0.5618 5.5775553515459686E-01
3L_10330273_SNP T A 0.07407 12 150 0.1901 1.8378258661897540E-01
3L_10330305_SNP T A 0.1043 17 146 0.6044 6.0130707301281361E-01
3L_10330345_SNP T C 0.07317 12 152 0.4599 4.5701669324645289E-01
3L_10330403_SNP T C 0.0679 11 151 0.195 1.8893017778748211E-01
3L_10330495_SNP G A 0.08537 14 150 0.8079 8.0643253488715627E-01
3L_10330496_SNP A G 0.09091 15 150 0.569 5.6604278239038575E-01
3L_10330584_SNP T C 0.05455 9 156 0.4415 4.3802504333221048E-01
3L_10330625_SNP T C 0.1043 17 146 0.2463 2.4182938798400078E-01
3L_10330636_SNP G A 0.189 31 133 0.4389 4.3417757592267514E-01
3L_10330645_SNP A T 0.103 17 148 0.8439 8.4271809172610446E-01
3L_10330692_SNP C T 0.4494 71 87 0.8004 7.9609989661052916E-01
3L_10330694_SNP A G 0.1104 18 145 0.2812 2.7658678404233894E-01
3L_10330737_SNP A T 0.2264 36 123 0.2166 2.0781515110685667E-01
3L_10330739_SNP G A 0.3671 58 100 0.4263 4.1623686805984050E-01
3L_10330743_SNP A G 0.3671 58 100 0.4391 4.2925461538733645E-01
3L_10330783_SNP A T 0.05521 9 154 0.4045 3.9988901159212975E-01
3L_10330786_SNP A T 0.2628 41 115 0.9537 9.5265865620948231E-01
3L_10330789_SNP A G 0.4194 65 90 0.6137 6.0264861306515882E-01
3L_10330796_SNP C T 0.3464 53 100 0.9955 9.9538465414647848E-01
3L_10330812_SNP A G 0.1125 18 142 0.7556 7.5055891615916259E-01
3L_10330822_SNP G A 0.3774 60 99 0.4883 4.8011112389826105E-01
3L_10330824_SNP T G 0.1375 22 138 0.6632 6.5677576847248198E-01
3L_10330835_SNP T A 0.1187 19 141 0.3242 3.1538624852967101E-01
3L_10330853_SNP A G 0.4935 76 78 0.8456 8.4374803222736161E-01
3L_10330864_SNP A G 0.3585 57 102 0.4953 4.8709856635232984E-01
3L_10330868_SNP A C 0.1572 25 134 0.9524 9.5123710572747988E-01
3L_10330921_SNP C T 0.06875 11 149 0.3664 3.5773776911803179E-01
3L_10330941_SNP G A 0.1465 23 134 0.1525 1.5611195644646969E-01
3L_10330963_SNP G A 0.175 28 132 0.4594 4.8083637676685875E-01
3L_10331022_SNP A C 0.2812 45 115 0.9495 9.4947117122044822E-01
3L_10331276_SNP C G 0.1049 17 145 0.2416 2.4084762251217540E-01
3L_10331301_SNP T C 0.05556 9 153 0.1719 1.6639945307656689E-01
3L_10331302_SNP A G 0.09554 15 142 0.7914 7.8926700094150959E-01
3L_10331313_SNP T C 0.293 46 111 0.7419 7.3658873898689836E-01
3L_10331388_SNP T A 0.1656 27 136 0.6508 6.4685091968531572E-01
3L_10331446_INS AG A 0.1118 17 135 0.5723 5.9621548340494335E-01
3L_10331537_SNP A G 0.1313 21 139 0.5364 5.3318734969318715E-01
3L_10331580_SNP C T 0.3025 49 113 0.8752 8.7375029353812095E-01
3L_10331598_SNP C G 0.1166 19 144 0.545 5.4815762621579922E-01
3L_10331738_SNP T A 0.06289 10 149 0.1844 1.7796714020753324E-01
3L_10331739_SNP G A 0.2166 34 123 0.4694 4.6406932836568782E-01
3L_10331743_INS CC C 0.2236 36 125 0.3831 3.7439459700371569E-01
3L_10331768_INS AAT A 0.0828 13 144 0.4406 4.3165303491168006E-01
3L_10331769_SNP A T 0.1688 27 133 0.6791 6.7361323428726161E-01
3L_10331772_INS TGT T 0.1582 25 133 0.7141 7.0867506401616243E-01
3L_10331778_SNP C G 0.4025 64 95 0.2771 2.8457892322561285E-01
3L_10331840_SNP C T 0.3937 63 97 0.1114 1.0895080374516297E-01
3L_10331858_DEL C CTT 0.07407 12 150 0.6692 6.6857149539730565E-01
3L_10331871_SNP T G 0.1739 28 133 0.5294 5.2323669977244702E-01
3L_10331876_SNP A G 0.175 28 132 0.5133 5.0628984252684384E-01
3L_10331887_SNP T A 0.08537 14 150 0.2281 2.2346449502293142E-01
3L_10331899_DEL G GCCAG 0.06061 10 155 0.04891 4.7209450332809391E-02
3L_10331942_SNP T A 0.274 40 106 0.6436 6.6425259212945043E-01
3L_10331972_SNP A G 0.0559 9 152 0.3325 3.2469537481077104E-01
3L_10331985_SNP G A 0.08176 13 146 0.4082 4.1121336500457772E-01
3L_10331992_SNP C A 0.4305 65 86 0.7054 6.9610434473843819E-01
3L_10331993_SNP G A 0.4351 67 87 0.5974 5.9203979250578032E-01
3L_10332046_SNP C A 0.06135 10 153 0.5828 5.7765470059990298E-01
3L_10332082_SNP A G 0.07051 11 145 0.7412 7.3534352899008826E-01
3L_10332125_SNP G A 0.07097 11 144 0.9677 9.6698840634947880E-01
3L_10332127_SNP T C 0.1299 20 134 0.1981 1.8566017555082370E-01
3L_10332129_SNP G C 0.1503 23 130 0.1188 1.0651427473777797E-01
3L_10332133_SNP A T 0.08228 13 145 0.0459 4.0543482696051243E-02
3L_10332136_SNP T C 0.4375 63 81 0.1255 1.0781019030648387E-01
3L_10332181_SNP T A 0.06289 10 149 0.7698 7.6661845592405986E-01
3L_10332192_SNP G A 0.3077 48 108 0.05637 5.0807763603348391E-02
3L_10332195_SNP T C 0.09375 15 145 0.06789 6.3986608866963904E-02
3L_10332207_SNP T A 0.08861 14 144 0.5181 5.1585269983151205E-01
3L_10332211_SNP A G 0.09317 15 146 0.8841 8.8312418635865586E-01
3L_10332261_SNP G C 0.1161 18 137 0.4772 4.6710097215308821E-01
3L_10332280_SNP A G 0.1831 26 116 0.0526 4.4067887835398424E-02
3L_10332389_SNP C A 0.0679 11 151 0.9088 9.0829311644880573E-01
3L_10332414_SNP G T 0.1132 18 141 0.6164 6.0909921764493680E-01
3L_10332580_INS AC A 0.08966 13 132 0.8067 7.9806324555334107E-01
3L_10332671_SNP C G 0.128 21 143 0.007033 6.6559877643404888E-03
3L_10332687_DEL T TTTT 0.06875 11 149 0.8537 8.5064218032170147E-01
3L_10332782_DEL C CA 0.09259 15 147 0.1823 1.7560759212698640E-01
3L_10332964_SNP A G 0.1491 24 137 0.9438 9.4291924016415041E-01
3L_10333031_SNP G A 0.06173 10 152 0.3927 3.8710524972680083E-01
3L_10333278_SNP T G 0.06173 10 152 0.3444 3.3745397215864370E-01
3L_10333279_SNP T C 0.2848 45 113 0.8413 8.3780503007372154E-01
3L_10333292_SNP A C 0.284 46 116 0.9986 9.9854776150393665E-01
3L_10333332_DEL C CTTTAGTTTAATTC 0.05769 9 147 0.6613 6.5360524766363781E-01
3L_10333352_SNP A T 0.1887 30 129 0.1607 1.5331875233369519E-01
3L_10333365_SNP G A 0.3885 61 96 0.9619 9.6107143593586630E-01
3L_10333371_SNP G T 0.3007 46 107 0.4824 4.6594957938678239E-01
3L_10333385_SNP G T 0.2025 32 126 0.155 1.5518540987322427E-01
3L_10333392_SNP A T 0.09091 14 140 0.5294 5.2017604467056433E-01
3L_10333406_SNP T C 0.1582 25 133 0.2955 2.8918316695055668E-01
3L_10333422_SNP T G 0.4145 63 89 0.2667 3.1172758417380697E-01
3L_10333428_SNP G A 0.1975 31 126 0.2975 2.9088967757620721E-01
3L_10333501_SNP C T 0.2975 47 111 0.4768 4.6777021621846304E-01
3L_10333505_SNP C T 0.09317 15 146 0.4647 4.6152046207626207E-01
3L_10333522_SNP A G 0.4314 66 87 0.5091 4.9404939921633828E-01
3L_10333539_SNP T C 0.125 20 140 0.7152 7.1031151235033674E-01
3L_10333544_INS TG T 0.09494 15 143 0.7182 7.1559489001574850E-01
3L_10333705_DEL T TTT 0.1548 24 131 0.3903 3.7772752722233471E-01
3L_10333746_SNP C T 0.1049 17 145 0.4134 4.0672017167077679E-01
3L_10333817_SNP T G 0.06173 10 152 0.504 5.0087842531331450E-01
3L_10333830_SNP C T 0.1358 22 140 0.6731 6.6951995936108366E-01
3L_10333874_SNP C A 0.2112 34 127 0.3684 3.6327439544695350E-01
3L_10334117_SNP T G 0.07097 11 144 0.1926 1.8107191625233987E-01
3L_10334165_SNP T A 0.1688 27 133 0.8096 8.1088113450308830E-01
3L_10334281_SNP C T 0.1159 19 145 0.4575 4.5269148812708637E-01
3L_10334369_SNP A T 0.1098 18 146 0.3283 3.2462720567962733E-01
3L_10334387_DEL A AA 0.2564 40 116 0.139 1.3204540115643770E-01
3L_10334399_SNP A T 0.3822 60 97 0.832 8.2883876893959840E-01
3L_10334435_SNP A C 0.2303 35 117 0.08017 7.2825647225272613E-02
3L_10334450_SNP A T 0.2092 32 121 0.155 1.5608974765321304E-01
3L_10334459_SNP G T 0.1401 22 135 0.1766 1.7044040881220757E-01
3L_10334460_INS G GGG 0.2577 42 121 0.5563 5.5260100065958995E-01
3L_10334463_SNP G A 0.2531 41 121 0.6683 6.6654185094427942E-01
3L_10334469_SNP T C 0.2547 41 120 0.8385 8.5190330147186466E-01
3L_10334470_SNP A G 0.2323 36 119 0.1236 1.5496158487736866E-01
3L_10334476_SNP G A 0.2138 34 125 0.802 8.1729372904075870E-01
3L_10334490_SNP T C 0.2236 36 125 0.9741 9.7393391708498767E-01
3L_10334492_SNP A T 0.2264 36 123 0.9215 9.2059126632406241E-01
3L_10334495_SNP A T 0.2236 36 125 0.9756 9.7541631174150401E-01
3L_10334504_DEL TATAACATA T 0.2222 36 126 0.9618 9.6159184609317583E-01
3L_10334521_SNP G A 0.2222 36 126 0.9774 9.7724047739504027E-01
3L_10334524_SNP T A 0.2437 39 121 0.2965 2.9430735040630818E-01
3L_10334525_SNP G T 0.434 69 90 0.4146 4.0814404798766279E-01
3L_10334531_SNP A C 0.2547 41 120 0.2015 1.9681231225066731E-01
3L_10334533_SNP A T 0.2547 41 120 0.2015 1.9681231225066731E-01
3L_10334535_SNP A T 0.4937 78 80 0.4354 4.6757494310670733E-01
3L_10334553_SNP A T 0.2405 38 120 0.1165 1.1315411620002913E-01
3L_10334554_DEL G GATG 0.25 40 120 0.1369 1.3405300022053024E-01
3L_10334563_SNP A T 0.2453 39 120 0.2647 2.5887981506749791E-01
3L_10334569_SNP T C 0.2468 39 119 0.1799 1.7189719518327262E-01
3L_10334582_SNP G T 0.08075 13 148 0.4405 4.3317793184215336E-01
3L_10334589_INS CA C 0.3377 52 102 0.297 2.8451027718116673E-01
3L_10334593_SNP C A 0.3567 56 101 0.0606 5.4156494843632608E-02
3L_10334606_SNP G A 0.4314 66 87 0.3875 3.7046265366364728E-01
3L_10334619_SNP G T 0.4037 65 96 0.7901 7.8828020570957547E-01
3L_10334623_SNP G A 0.4969 80 81 0.5204 5.1314708860296343E-01
3L_10334626_SNP A C 0.2298 37 124 0.1178 1.2063235680822870E-01
3L_10334695_SNP T C 0.08589 14 149 0.3707 3.6634178785470251E-01
3L_10334759_SNP T C 0.2152 34 124 0.1834 1.8123185025526800E-01
3L_10334764_SNP C A 0.4013 63 94 0.194 1.8513579121921819E-01
3L_10334776_SNP T C 0.2201 35 124 0.242 2.4209697363471894E-01
3L_10334777_SNP T C 0.1375 22 138 0.114 1.1393808847999032E-01
3L_10334837_SNP C T 0.2403 37 117 0.5713 5.5855234609052240E-01
3L_10334838_SNP A G 0.09317 15 146 0.4661 4.5949563166581320E-01
3L_10334903_SNP C A 0.1544 23 126 0.7159 7.0830670263932149E-01
3L_10334923_SNP A T 0.102 15 132 0.5761 5.5919817154010354E-01
3L_10334927_SNP T A 0.0963 13 122 0.7726 7.7829139978592399E-01
3L_10334963_SNP A G 0.06173 10 152 0.7247 7.2039365598290805E-01
3L_10334971_SNP C T 0.05556 9 153 0.8418 8.3928467615363345E-01
3L_10335031_SNP A G 0.0719 11 142 0.9051 9.0268219668101946E-01
3L_10335048_SNP T A 0.09877 16 146 0.5462 5.4102238708017436E-01
3L_10335092_SNP A G 0.09756 16 148 0.5439 5.4110384209032458E-01
3L_10335131_SNP A G 0.07362 12 151 0.3157 3.1006667169201141E-01
3L_10335173_SNP A C 0.5 77 77 0.08996 7.8589859201534981E-02
3L_10335182_SNP C T 0.1534 25 138 0.05655 5.3630072460461635E-02
3L_10335191_SNP A C 0.05556 9 153 0.3791 4.0243232826658060E-01
3L_10335238_SNP C A 0.3885 61 96 0.1715 1.5919491389059748E-01
3L_10335270_SNP T A 0.07927 13 151 0.7638 7.6236746410162870E-01
3L_10335281_SNP G A 0.4465 71 88 0.1292 1.2465603331364317E-01
3L_10335285_SNP G A 0.1524 25 139 0.4668 4.6282145170860811E-01
3L_10335302_SNP T C 0.08485 14 151 0.5522 5.4914378471698311E-01
3L_10335307_SNP G A 0.07927 13 151 0.5322 5.2776604586467801E-01
3L_10335316_SNP T A 0.1321 21 138 0.2561 2.9099746912608226E-01
3L_10335319_SNP A G 0.1049 17 145 0.4505 4.8681612098878480E-01
3L_10335341_SNP T G 0.434 69 90 0.1205 1.2221237996919199E-01
3L_10335343_SNP C G 0.4474 68 84 0.461 5.2246577271216021E-01
3L_10335346_SNP C T 0.4375 70 90 0.2193 2.1259212274242290E-01
3L_10335361_SNP C T 0.2407 39 123 0.2855 2.7984009578920954E-01
3L_10335369_SNP G A 0.1615 26 135 0.5804 5.7461813945646800E-01
3L_10335376_SNP A C 0.09816 16 147 0.5333 5.3677083795555625E-01
3L_10335382_SNP A T 0.1049 17 145 0.7588 7.5638019050820604E-01
3L_10335384_SNP G A 0.2195 36 128 0.4178 4.1284623682747690E-01
3L_10335386_SNP A G 0.2182 36 129 0.413 4.0940374911032595E-01
3L_10335395_SNP A C 0.2182 36 129 0.413 4.0940374911032595E-01
3L_10335398_SNP C A 0.4395 69 88 0.1393 1.4235688975199157E-01
3L_10335404_SNP A T 0.05455 9 156 0.6465 6.4393608844189432E-01
3L_10335413_SNP A T 0.1159 19 145 0.6118 6.0810056418994496E-01
3L_10335423_SNP C T 0.2037 33 129 0.892 8.9062921193361211E-01
3L_10335432_SNP G C 0.216 35 127 0.2612 2.5527036196586839E-01
3L_10335442_SNP A C 0.465 73 84 0.3508 3.4225203263278392E-01
3L_10335452_SNP T C 0.4259 69 93 0.1304 1.2591042558672505E-01
3L_10335469_SNP C A 0.09146 15 149 0.6598 6.5658453545917306E-01
3L_10335501_SNP C A 0.08642 14 148 0.5864 5.8180105250170799E-01
3L_10335686_SNP A T 0.2642 42 117 0.388 3.8210537862739213E-01
3L_10335757_SNP A T 0.3654 57 99 0.08281 8.3322263449628231E-02
3L_10335798_SNP T G 0.06135 10 153 0.3801 3.7660273651097187E-01
3L_10335843_SNP C T 0.1534 25 138 0.5904 5.8628687975362315E-01
3L_10335854_SNP G T 0.128 21 143 0.3721 3.6706812506316933E-01
3L_10335906_SNP T C 0.3333 49 98 0.4542 4.4784726100394501E-01
3L_10335908_INS CC C 0.07947 12 139 0.4174 4.0379443871317111E-01
3L_10335918_SNP C A 0.3716 55 93 0.453 4.4033088360027151E-01
3L_10335929_SNP A G 0.4013 61 91 0.5327 5.3968263379561932E-01
3L_10335978_SNP C T 0.2763 42 110 0.389 4.1689456727258634E-01
3L_10336163_SNP T G 0.1384 22 137 0.6384 6.3202115689511207E-01
3L_10336232_SNP A C 0.2327 37 122 0.3498 3.4112279533841183E-01
3L_10336241_SNP A T 0.1701 25 122 0.5085 4.9468163182884828E-01
3L_10336265_SNP T A 0.06211 10 151 0.9212 9.1989481749583080E-01
3L_10336312_DEL A AA 0.4762 70 77 0.5551 5.6168681616445204E-01
3L_10336352_SNP C A 0.118 19 142 0.2427 2.3502891020097816E-01
3L_10336353_SNP A G 0.1288 21 142 0.2502 2.4519205650334175E-01
3L_10336373_DEL TT T 0.4737 72 80 0.7498 7.4097098817162499E-01
3L_10336432_SNP A G 0.1463 24 140 0.6314 6.2835078281409662E-01
3L_10336440_SNP G T 0.1313 21 139 0.8853 8.8324322026208746E-01
3L_10336479_SNP C A 0.5 76 76 0.3822 3.7859233176678864E-01
3L_10336549_SNP T C 0.1429 23 138 0.6537 6.4808103925957372E-01
3L_10336730_SNP A T 0.2278 36 122 0.3211 3.1104338331772219E-01
3L_10336749_SNP A G 0.3935 61 94 0.806 8.0201692015645309E-01
3L_10336750_SNP T G 0.1218 19 137 0.3673 3.6073550832681556E-01
3L_10336792_INS GGG G 0.06289 10 149 0.2452 2.3560433095036426E-01
3L_10336902_SNP A T 0.07407 12 150 0.1535 1.5112623137490322E-01
3L_10336999_SNP G T 0.07595 12 146 0.6137 6.0932198911632529E-01
3L_10337011_SNP T C 0.48 72 78 0.1772 1.6252103221952641E-01
3L_10337228_SNP T C 0.1288 21 142 0.5563 5.5161209774427611E-01
3L_10337289_SNP T G 0.1313 21 139 0.1658 1.5893938794381135E-01
3L_10337290_SNP C G 0.1358 22 140 0.1773 1.7270875415388554E-01
3L_10337297_SNP C A 0.1304 21 140 0.05215 5.3994638075789123E-02
3L_10337305_SNP G A 0.1779 29 134 0.05898 5.5832129108312728E-02
3L_10337308_SNP A G 0.1718 28 135 0.06436 6.1011909639314035E-02
3L_10337310_SNP C T 0.1718 28 135 0.06436 6.1011909639314035E-02
3L_10337332_SNP C A 0.3125 50 110 0.09399 8.9165655055772675E-02
3L_10337350_SNP G A 0.2795 45 116 0.568 5.6425497692433346E-01
3L_10337354_SNP T C 0.1358 22 140 0.3245 3.1993244549544597E-01
3L_10337357_DEL A AT 0.125 20 140 0.2174 2.1125956395152257E-01
3L_10337364_MNP TGAA CTTC 0.1304 21 140 0.2718 2.6612421247133178E-01
3L_10337375_SNP T A 0.121 19 138 0.4272 4.2344092397871202E-01
3L_10337381_SNP T G 0.1366 22 139 0.1917 1.8657300934332233E-01
3L_10337382_SNP T A 0.1366 22 139 0.1917 1.8657300934332233E-01
3L_10337387_SNP T A 0.1375 22 138 0.1959 1.8950331160385037E-01
3L_10337398_SNP T C 0.1899 30 128 0.1925 1.8340988137181113E-01
3L_10337429_SNP T C 0.1266 20 138 0.4028 4.0071365705744522E-01
3L_10337441_SNP C A 0.1258 20 139 0.4007 4.0009453507419668E-01
3L_10337464_INS GAACCT G 0.1933 29 121 0.6467 6.3790330568975062E-01
3L_10337595_SNP A G 0.2956 47 112 0.4201 4.1020652684711145E-01
3L_10337614_SNP T C 0.1173 19 143 0.3368 3.3166361383845810E-01
3L_10337616_DEL G AC 0.1118 18 143 0.2647 2.5841707347573395E-01
3L_10337634_INS AA A 0.1513 23 129 0.4286 4.1963219208443248E-01
3L_10337660_SNP T C 0.09202 15 148 0.3583 3.5360317058420410E-01
3L_10337683_SNP T C 0.1296 21 141 0.966 9.6566531570522951E-01
3L_10337929_SNP G A 0.09938 16 145 0.2765 2.6765468757330524E-01
3L_10338254_SNP A C 0.09868 15 137 0.5953 5.8363315618004341E-01
3L_10338256_SNP A C 0.2893 46 113 0.136 1.2895360171445958E-01
3L_10338257_SNP T C 0.4487 70 86 0.06105 6.0268063937161429E-02
3L_10338434_SNP C G 0.1402 23 141 0.7554 7.5534190769453335E-01
3L_10338436_SNP C G 0.135 22 141 0.778 7.7725058746442977E-01
3L_10338440_DEL A AT 0.1366 22 139 0.6713 6.7351495455565258E-01
3L_10338440_SNP G A 0.08633 12 127 0.5681 5.4297640127325586E-01
3L_10338444_SNP G A 0.1288 21 142 0.7757 7.7383301499523960E-01
3L_10338487_SNP T A 0.3396 54 105 0.356 3.4829583504596040E-01
3L_10338496_SNP A C 0.2391 33 105 0.3232 2.9577531653135902E-01
3L_10338498_SNP A C 0.2279 31 105 0.2709 2.4076328353695153E-01
3L_10338515_SNP A T 0.2038 32 125 0.3301 3.1823029117604118E-01
3L_10338518_SNP C G 0.3291 52 106 0.3872 3.7880783375388849E-01
3L_10338524_DEL G GT 0.1166 19 144 0.9581 9.5777657596703725E-01
3L_10338524_SNP C G 0.2319 32 106 0.4857 4.6600499706772125E-01
3L_10338528_SNP C A 0.1491 24 137 0.6566 6.5417737500389284E-01
3L_10338531_SNP T G 0.1242 20 141 0.7426 7.3823462457914557E-01
3L_10338534_SNP C A 0.1187 19 141 0.8989 8.9829892765555985E-01
3L_10338535_SNP A T 0.1553 25 136 0.6352 6.3264660589883581E-01
3L_10338540_SNP T C 0.3376 53 104 0.3786 3.6860610599085097E-01
3L_10338543_SNP T C 0.1187 19 141 0.8934 8.9271885978143495E-01
3L_10338549_SNP T C 0.1218 19 137 0.9472 9.4603565241540211E-01
3L_10338551_SNP C A 0.1187 19 141 0.941 9.4000811831977626E-01
3L_10338556_SNP G C 0.1293 19 128 0.9878 9.8732775903285963E-01
3L_10338565_SNP C T 0.1139 18 140 0.9243 9.2272149841461770E-01
3L_10338566_SNP G A 0.3269 51 105 0.3991 3.8876214928478292E-01
3L_10338573_INS AAT A 0.1146 18 139 0.8446 8.4078943447892029E-01
3L_10338574_SNP A T 0.1818 28 126 0.4494 4.3583494200960560E-01
3L_10338584_SNP G A 0.06875 11 149 0.4721 4.6197142831435500E-01
3L_10338586_MNP TTC AAT 0.2391 33 105 0.3668 3.4073972553620802E-01
3L_10338591_SNP T A 0.3355 52 103 0.4768 4.6851381925751945E-01
3L_10338595_SNP T G 0.329 51 104 0.4592 4.5085738263558739E-01
3L_10338599_SNP C A 0.2152 34 124 0.4675 4.6123569979738055E-01
3L_10338601_SNP C G 0.329 51 104 0.3891 3.8200007332232455E-01
3L_10338604_SNP G T 0.1923 30 126 0.5215 5.1530352082961817E-01
3L_10338605_SNP C G 0.1056 17 144 0.8874 8.8562942358907903E-01
3L_10338607_SNP G A 0.2038 32 125 0.5716 5.6668782122318873E-01
3L_10338608_SNP C A 0.2089 33 125 0.4298 4.2343857144107067E-01
3L_10338609_INS AAT A 0.1118 18 143 0.9392 9.3847235354518477E-01
3L_10338613_SNP T A 0.1173 19 143 0.9979 9.9796806991309228E-01
3L_10338617_SNP T A 0.4395 69 88 0.4512 4.4379017816873578E-01
3L_10338625_DEL T TCGTAA 0.08642 14 148 0.9635 9.6285629843505638E-01
3L_10338626_SNP T C 0.3688 52 89 0.4324 4.1012208111252479E-01
3L_10338627_SNP A G 0.3623 50 88 0.4733 4.4902063432119455E-01
3L_10338632_SNP G A 0.4211 64 88 0.3792 3.6635547626058540E-01
3L_10338637_SNP T C 0.2671 43 118 0.1194 1.1332439752637569E-01
3L_10338656_SNP T C 0.09816 16 147 0.9498 9.4912944009147848E-01
3L_10338706_SNP G A 0.1914 31 131 0.2257 2.2054355512035262E-01
3L_10338713_SNP T A 0.1313 21 139 0.347 3.4037254052695154E-01
3L_10338765_SNP G A 0.3187 51 109 0.6512 6.4758245143153270E-01
3L_10338839_SNP A G 0.1118 18 143 0.3938 3.8541306821170895E-01
3L_10338870_SNP G A 0.0875 14 146 0.4344 4.2487544464561333E-01
3L_10338876_SNP A C 0.07273 12 153 0.8674 8.6641015336332838E-01
3L_10338904_SNP A C 0.118 19 142 0.0706 6.5719550124878220E-02
3L_10338938_SNP T C 0.3899 62 97 0.4988 4.9865186175191412E-01
3L_10338960_SNP C A 0.3899 62 97 0.4446 4.4541146201738246E-01
3L_10339204_SNP G C 0.3937 63 97 0.1637 1.5907235765160976E-01
3L_10339239_SNP G A 0.07927 13 151 0.989 9.8885176743409875E-01
3L_10339273_SNP A G 0.07317 12 152 0.935 9.3476907879629101E-01
3L_10339288_SNP A G 0.1411 23 140 0.6262 6.2223989095032595E-01
3L_10339307_SNP T G 0.1019 16 141 0.582 5.7319105470189036E-01
3L_10339457_SNP A C 0.245 37 114 0.1896 1.7686865943701180E-01
3L_10339670_SNP C G 0.4557 72 86 0.8152 8.1174929760153858E-01
3L_10339678_DEL AA A 0.5 72 72 0.8683 8.7225295615698428E-01
3L_10339727_INS TATTTT T 0.3061 45 102 0.3182 3.0523492237775574E-01
3L_10339862_SNP G T 0.2516 39 116 0.7149 7.1167761461264722E-01
3L_10339888_INS TGT T 0.1401 22 135 0.3912 3.8932503735917545E-01
3L_10339902_DEL A AA 0.06962 11 147 0.7706 7.6897509995677271E-01
3L_10339951_SNP G A 0.0625 10 150 0.6008 5.9646582900929390E-01
3L_10339989_SNP G A 0.05455 9 156 0.7687 7.6693827515678514E-01
3L_10340036_SNP T G 0.4088 56 81 0.65 6.3099967566477244E-01
3L_10340038_DEL C CAT 0.2532 40 118 0.8937 8.9124961125389424E-01
3L_10340041_SNP C T 0.125 20 140 0.5841 5.7956129288665204E-01
3L_10340076_SNP T C 0.142 23 139 0.6531 6.4957611705241214E-01
3L_10340079_SNP T A 0.5 78 78 0.7948 7.8829677813661270E-01
3L_10340112_SNP T A 0.08696 14 147 0.1207 1.1498714456034076E-01
3L_10340144_SNP T A 0.4258 66 89 0.6731 6.9644539026540886E-01
3L_10340167_SNP T A 0.1195 19 140 0.8016 8.0106720867803971E-01
3L_10340485_SNP A G 0.4188 67 93 0.2984 2.8828995996112639E-01
3L_10340504_INS GTATA G 0.09938 16 145 0.5026 4.9710728021981221E-01
3L_10340751_SNP T A 0.1056 17 144 0.8557 8.5470438091046441E-01
3L_10340797_SNP T A 0.1118 18 143 0.2394 2.3079699587512637E-01
3L_10340858_SNP A T 0.1049 17 145 0.2707 2.6751457405119561E-01
3L_10340992_SNP A T 0.125 20 140 0.9979 9.9786562199560791E-01
3L_10341043_SNP C T 0.08696 14 147 0.1171 1.1289741265280284E-01
3L_10341070_SNP G C 0.08228 13 145 0.1549 1.4922811574514672E-01
3L_10341128_SNP C G 0.2733 41 109 0.2869 2.6760682422976223E-01
3L_10341136_SNP G C 0.08974 14 142 0.2367 2.4115322483051371E-01
3L_10341162_SNP C T 0.07547 12 147 0.06871 6.2027483128591923E-02
3L_10341243_SNP T A 0.05521 9 154 0.5259 5.5903110137088619E-01
3L_10341271_SNP A T 0.451 69 84 0.6701 6.8270913651563436E-01
3L_10341516_SNP A T 0.06098 10 154 0.6065 6.0262476972964085E-01
3L_10341569_SNP A C 0.1615 26 135 0.3982 3.9248922223607741E-01
3L_10341590_SNP A T 0.2628 41 115 0.1187 1.1090875880900919E-01
3L_10341647_SNP C T 0.075 12 148 0.1061 9.9636345038784380E-02
3L_10341672_SNP T A 0.2638 43 120 0.1488 1.4483836053067778E-01
3L_10341697_SNP T C 0.08642 14 148 0.01767 1.6442342115291799E-02
3L_10341717_SNP T C 0.1688 27 133 0.8405 8.3748841449125166E-01
3L_10341750_SNP T A 0.122 20 144 0.6485 6.4512861219082862E-01
3L_10341757_SNP A C 0.07879 13 152 0.705 7.0287303184287131E-01
3L_10341764_SNP G A 0.1273 21 144 0.5908 5.8793259364127337E-01
3L_10341792_SNP T A 0.07453 12 149 0.1085 1.0444998207454448E-01
3L_10341876_SNP T C 0.1069 17 142 0.138 1.4254277183172293E-01
3L_10341888_SNP T G 0.1166 19 144 0.3539 3.5312214569025202E-01
3L_10341921_SNP C G 0.4688 75 85 0.2993 2.9334018199176626E-01
3L_10341923_SNP T C 0.4777 75 82 0.3938 3.9102302061246741E-01
3L_10341931_SNP C T 0.08125 13 147 0.06627 6.2655992182295825E-02
3L_10341935_SNP G A 0.3416 55 106 0.5949 5.9038959456660156E-01
3L_10341937_SNP G A 0.06875 11 149 0.2181 2.1490056387253575E-01
3L_10341940_SNP G C 0.1562 25 135 0.4167 4.0907952419549720E-01
3L_10341946_SNP G A 0.08075 13 148 0.07256 6.8940476578644647E-02
3L_10341949_SNP T C 0.2025 33 130 0.8948 8.9344948532152468E-01
3L_10341954_SNP A T 0.2885 45 111 0.3881 4.1339178909021945E-01
3L_10341959_SNP G T 0.3742 58 97 0.6668 6.5756363983856747E-01
3L_10341960_SNP T C 0.08176 13 146 0.07427 6.8932675579534128E-02
3L_10341966_SNP C G 0.08125 13 147 0.0725 6.8051948682271240E-02
3L_10341969_SNP A G 0.1338 21 136 0.9754 9.7478556822415363E-01
3L_10341977_SNP C A 0.08125 13 147 0.0725 6.8051948682271240E-02
3L_10341980_SNP A T 0.08176 13 146 0.07026 6.5455080401539176E-02
3L_10342024_SNP G A 0.2188 35 125 0.9393 9.3884636507355701E-01
3L_10342035_SNP G A 0.06211 10 151 0.08963 8.5951297351412603E-02
3L_10342039_SNP T C 0.1125 18 142 0.9095 9.0758079932179925E-01
3L_10342043_SNP G C 0.2632 40 112 0.1605 1.4674954622838998E-01
3L_10342053_SNP T C 0.4966 74 75 0.5697 5.5296415662676179E-01
3L_10342067_SNP A C 0.05696 9 149 0.5783 5.6777387871043583E-01
3L_10342079_SNP T C 0.3355 52 103 0.6087 6.0014964894703415E-01
3L_10342087_SNP A G 0.1076 17 141 0.4041 3.9241293416112089E-01
3L_10342187_SNP G A 0.1338 21 136 0.7922 7.8624118078866290E-01
3L_10342211_SNP T A 0.1242 20 141 0.03991 3.7159049065629522E-02
3L_10342221_SNP G A 0.4936 77 79 0.9403 9.3906222912485582E-01
3L_10342229_SNP A G 0.1296 21 141 0.1582 1.5236796768052652E-01
3L_10342435_MNP CTGC TCTG 0.4259 69 93 0.294 2.8720881461048675E-01
3L_10342466_SNP G A 0.1242 20 141 0.9493 9.4836519326045676E-01
3L_10342621_SNP G T 0.1585 26 138 0.17 1.6612549205974081E-01
3L_10342628_SNP T A 0.05521 9 154 0.8111 8.0882828730282641E-01
3L_10342635_SNP T A 0.1707 28 136 0.4918 4.8901940873446736E-01
3L_10342685_SNP T G 0.1707 28 136 0.4896 4.8675574437590752E-01
3L_10342689_SNP A G 0.08537 14 150 0.9194 9.1885003582263802E-01
3L_10342716_SNP A G 0.1728 28 134 0.8422 8.4029851882319917E-01
3L_10342752_SNP A T 0.1572 25 134 0.5724 5.6541014985401628E-01
3L_10342754_SNP G T 0.2125 34 126 0.591 5.8786771787509284E-01
3L_10342759_SNP T G 0.2089 33 125 0.5387 5.2968678607711461E-01
3L_10342800_SNP G C 0.3851 57 91 0.02568 2.0488040720130017E-02
3L_10342822_SNP A T 0.07407 12 150 0.01194 1.1224237224858834E-02
3L_10342828_SNP T A 0.1313 21 139 0.4572 4.5081480357067516E-01
3L_10342832_SNP T G 0.05556 9 153 0.3981 3.9127705932978929E-01
3L_10342859_SNP C A 0.1091 18 147 0.6561 6.5367600608003129E-01
3L_10342891_SNP C A 0.1288 21 142 0.2907 2.8583202590694878E-01
3L_10342912_SNP G T 0.1938 31 129 0.6736 6.6877237417695456E-01
3L_10342928_SNP C A 0.2078 32 122 0.9118 9.2402452807220659E-01
3L_10342930_SNP A T 0.2201 35 124 0.6227 6.1694401315984204E-01
3L_10342934_SNP A G 0.2152 34 124 0.5702 5.6170881871645229E-01
3L_10342963_SNP T A 0.1296 21 141 0.5902 5.8667663878753773E-01
3L_10342975_SNP G A 0.1341 22 142 0.3796 3.7769528503106919E-01
3L_10342986_SNP A T 0.441 71 90 0.01705 1.5774041254839617E-02
3L_10343070_SNP T G 0.2654 43 119 0.6535 6.4999487851348658E-01
3L_10343224_SNP T C 0.2956 47 112 0.8591 8.5676638825443951E-01
3L_10343233_SNP G A 0.4103 64 92 0.9397 9.3928978851062228E-01
3L_10343252_SNP T A 0.3121 49 108 0.7426 7.3656549702784280E-01
3L_10343490_SNP C T 0.1776 27 125 0.6263 6.2279779576317051E-01
3L_10343656_SNP C T 0.3043 49 112 0.4677 4.6495410760474254E-01
3L_10343728_INS C CAA 0.1087 15 123 0.4883 4.6910486847148580E-01
3L_10343735_INS TT T 0.07692 11 132 0.2019 1.8629406934421466E-01
3L_10343750_SNP A G 0.08276 12 133 0.003225 2.2842536916380094E-03
3L_10343751_INS GA G 0.1645 25 127 0.3369 3.3139567742207021E-01
3L_10343772_INS AA A 0.05224 7 127 0.3102 4.5397401236482915E-01
3L_10343906_SNP G A 0.1313 21 139 0.05137 4.7048158946227561E-02
3L_10343907_SNP A G 0.06748 11 152 0.5716 5.6973446693211005E-01
3L_10343924_SNP G T 0.1429 23 138 0.05832 6.0331424583093200E-02
3L_10343927_SNP T G 0.08075 13 148 0.9869 9.8668903779140038E-01
3L_10343928_SNP T G 0.075 12 148 0.9285 9.2699962214981635E-01
3L_10343929_SNP G T 0.3684 56 96 0.1625 1.5091069020824532E-01
3L_10343931_SNP T C 0.1429 22 132 0.4787 4.6548155700988336E-01
3L_10343939_SNP C G 0.1447 23 136 0.5005 4.9272818629639903E-01
3L_10343941_SNP C T 0.216 35 127 0.3483 3.4181652059122880E-01
3L_10343943_SNP A T 0.06918 11 148 0.8746 8.7325519932643636E-01
3L_10343944_SNP G A 0.141 22 134 0.7441 7.4040439724236862E-01
3L_10343946_INS ACTTATCG A 0.2222 36 126 0.2984 2.9194713175568554E-01
3L_10343949_INS TT T 0.2222 36 126 0.2984 2.9194713175568554E-01
3L_10343953_SNP A T 0.3043 49 112 0.6686 6.6365738072705494E-01
3L_10343980_SNP G C 0.4863 71 75 0.49 4.7465587166325429E-01
3L_10343984_DEL A ATAC 0.06061 10 155 0.5243 5.2111345570926793E-01
3L_10343989_SNP C A 0.05488 9 155 0.622 6.1862174974208717E-01
3L_10343990_SNP T A 0.05521 9 154 0.454 4.4838415508466301E-01
3L_10343995_DEL A AATTAA 0.05521 9 154 0.3303 3.2620345680618446E-01
3L_10343999_SNP A C 0.5 73 73 0.3918 3.7056985488456773E-01
3L_10344003_SNP T G 0.2125 34 126 0.4464 4.5807538597029851E-01
3L_10344014_SNP G T 0.1481 24 138 0.1013 9.6276342678683680E-02
3L_10344019_SNP T G 0.4 64 96 0.8274 8.2923850110523500E-01
3L_10344022_DEL A ATTAAGCCAT 0.09677 15 140 0.03719 3.2315371429730240E-02
3L_10344023_SNP A T 0.08571 12 128 0.7714 7.7832244581648624E-01
3L_10344035_INS ATTTTTATA A 0.1203 19 139 0.4046 4.3983271778137678E-01
3L_10344043_SNP T C 0.07407 12 150 0.5028 4.9732475248046315E-01
3L_10344056_SNP T G 0.4903 76 79 0.5563 5.4436927260392931E-01
3L_10344057_SNP G T 0.4812 77 83 0.5538 5.4782002822648246E-01
3L_10344082_SNP G A 0.08589 14 149 0.6239 6.1968699405684902E-01
3L_10344088_SNP T C 0.09756 16 148 0.05017 4.7979617995676196E-02
3L_10344239_SNP T G 0.06135 10 153 0.7194 7.1609215830477935E-01
3L_10344250_SNP T A 0.1288 21 142 0.01507 1.3877392609740302E-02
3L_10344270_SNP C T 0.06098 10 154 0.9909 9.9083658473437763E-01
3L_10344285_SNP A G 0.0559 9 152 0.6679 6.6269150297678947E-01
3L_10344333_SNP T A 0.07975 13 150 0.9917 9.9160072530926258E-01
3L_10344351_INS ACAA A 0.3768 52 86 0.8443 8.3498918293057300E-01
3L_10344385_SNP C T 0.1159 19 145 0.6084 6.0495604141766046E-01
3L_10344406_SNP C T 0.2236 36 125 0.7804 7.7869589399412642E-01
3L_10344655_SNP T C 0.1375 22 138 0.1185 1.1615731860772871E-01
3L_10344662_SNP T A 0.06098 10 154 0.4317 4.2875766853291875E-01
3L_10344735_SNP C T 0.1592 25 132 0.002942 2.3348714175480327E-03
3L_10344750_SNP T G 0.4591 73 86 0.2731 2.6710262486929259E-01
3L_10344770_SNP G A 0.175 28 132 0.04581 4.2844624753867050E-02
3L_10344778_SNP A G 0.09202 15 148 0.8242 8.2214840162138147E-01
3L_10344786_SNP A T 0.1519 24 134 0.03312 2.9845396061637722E-02
3L_10344788_SNP A G 0.1519 24 134 0.03252 2.9222538689598485E-02
3L_10344792_SNP G A 0.1509 24 135 0.03175 2.9013564913956114E-02
3L_10344817_SNP G A 0.1631 23 118 0.03747 2.6140122720458597E-02
3L_10344834_SNP C T 0.1321 21 138 0.1509 1.4333768260449509E-01
3L_10344845_SNP T G 0.1447 23 136 0.4611 4.5707899613997327E-01
3L_10344903_SNP T C 0.09317 15 146 0.9444 9.4404032654773284E-01
3L_10344904_DEL TCCAA T 0.4551 71 85 0.07889 7.1493553078118569E-02
3L_10344911_INS A ATGA 0.4522 71 86 0.07865 7.2312126472395447E-02
3L_10344930_SNP T A 0.2547 41 120 0.05186 4.8606689590826944E-02
3L_10344972_SNP C T 0.4654 74 85 0.9782 9.7784328872971127E-01
3L_10345012_SNP T A 0.4065 63 92 0.5723 5.6162407904797829E-01
3L_10345014_SNP T C 0.4025 64 95 0.5361 5.3085173400537777E-01
3L_10345017_SNP G T 0.5 80 80 0.8647 8.6305089171179294E-01
3L_10345019_SNP C G 0.5 80 80 0.8272 8.2506143482440508E-01
3L_10345025_SNP T A 0.4459 70 87 0.6532 6.4767671696784423E-01
3L_10345055_SNP C T 0.08642 14 148 0.5889 5.8511388217146942E-01
3L_10345081_SNP G A 0.3896 60 94 0.5931 5.8196346308443192E-01
3L_10345117_SNP C T 0.1242 20 141 0.4378 4.3136433538689445E-01
3L_10345132_SNP T G 0.07643 12 145 0.9471 9.4635844481079601E-01
3L_10345146_SNP A G 0.135 22 141 0.8085 8.0622489149184828E-01
3L_10345176_SNP T G 0.1534 25 138 0.6442 6.3967034143827761E-01
3L_10345180_SNP T A 0.118 19 142 0.9084 9.0678896287143884E-01
3L_10345310_SNP G A 0.06707 11 153 0.5782 5.7447199853045516E-01
3L_10345311_SNP G A 0.06211 10 151 0.8744 8.7353920871709978E-01
3L_10345626_SNP C T 0.4295 67 89 0.1682 1.5778201073574682E-01
3L_10345640_SNP T C 0.3688 59 101 0.8078 8.0464551806285423E-01
3L_10345680_SNP A C 0.2885 45 111 0.3887 3.8007934240592500E-01
3L_10345690_SNP A G 0.06211 10 151 0.8792 8.7743825004397391E-01
3L_10345743_SNP T A 0.4231 66 90 0.4538 4.4147342664554412E-01
3L_10345756_SNP A C 0.05195 8 146 0.9178 9.1543215530487243E-01
3L_10345760_SNP A C 0.09272 14 137 0.9322 9.2998216459888317E-01
3L_10345762_SNP C A 0.1216 18 130 0.9622 9.6078251060408182E-01
3L_10345939_SNP T A 0.1465 23 134 0.01253 1.0804349066422666E-02
3L_10346012_SNP T A 0.07453 12 149 0.9313 9.3025754594294197E-01
3L_10346036_SNP A C 0.06452 10 145 0.09609 8.8324063215191040E-02
3L_10346038_SNP T C 0.09804 15 138 0.1529 1.4040853808562803E-01
3L_10346146_SNP C T 0.07006 11 146 0.6324 6.2672117191593768E-01
3L_10346157_SNP T G 0.08 12 138 0.9064 9.1091999586270500E-01
3L_10346166_SNP G T 0.06294 9 134 0.97 9.7132328113687971E-01
3L_10346167_SNP T C 0.05594 8 135 0.6502 6.6248398232908934E-01
3L_10346170_SNP C T 0.1185 16 119 0.479 5.3213715830455999E-01
3L_10346192_SNP T C 0.0566 9 150 0.2107 2.0160611956332009E-01
3L_10346274_SNP G A 0.1242 20 141 0.4669 4.6117830522904735E-01
3L_10346289_SNP A C 0.09434 15 144 0.9186 9.1773636061881481E-01
3L_10346302_SNP A G 0.08125 13 147 0.007229 6.3175117852615897E-03
3L_10346311_SNP G C 0.06918 11 148 0.8321 8.2870695945627271E-01
3L_10346329_SNP A G 0.4051 64 94 0.5228 5.1582785273886822E-01
3L_10346337_SNP A G 0.4088 65 94 0.5938 5.8972930019057168E-01
3L_10346444_SNP A G 0.06211 10 151 0.3105 3.0378697492027584E-01
3L_10346465_SNP T A 0.07975 13 150 0.008072 7.5940727718745603E-03
3L_10346476_SNP T A 0.3025 49 113 0.1486 1.4255961877106538E-01
3L_10346526_SNP A G 0.2531 41 121 0.8355 8.3420265783432246E-01
3L_10346578_SNP C A 0.2166 34 123 0.1171 1.1126894219201000E-01
3L_10346605_INS CG C 0.327 52 107 0.2293 2.2054274416459374E-01
3L_10346626_SNP C A 0.1062 17 143 0.03997 3.6069441286232705E-02
3L_10346643_SNP G A 0.1739 28 133 0.6412 6.3616089775927165E-01
3L_10346663_SNP T A 0.1801 29 132 0.7519 7.5144938572868991E-01
3L_10346673_SNP G T 0.1375 22 138 0.6044 6.0247923140845805E-01
3L_10346674_SNP T A 0.1572 25 134 0.4279 4.2109620798530090E-01
3L_10346688_SNP G A 0.1887 30 129 0.591 5.8224813600697367E-01
3L_10346700_SNP T G 0.184 30 133 0.5865 5.8147956700758985E-01
3L_10346703_SNP A G 0.1104 18 145 0.6289 6.2426175936616568E-01
3L_10346826_SNP C A 0.4076 64 93 0.7383 7.3270492342227511E-01
3L_10346837_SNP C A 0.05455 9 156 0.7267 7.2474702999142049E-01
3L_10346849_SNP A C 0.08805 14 145 0.0246 2.2361324513644469E-02
3L_10347013_SNP A T 0.1152 19 146 0.1893 1.8593259307871446E-01
3L_10347026_SNP T C 0.2437 39 121 0.06222 6.7964734315878114E-02
3L_10347312_SNP T C 0.1925 31 130 0.1349 1.3123568796792884E-01
3L_10347359_SNP T C 0.05521 9 154 0.817 8.1596726058730829E-01
3L_10347510_DEL C TGT 0.4091 63 91 0.6387 6.3535232911652784E-01
3L_10347544_SNP T A 0.1043 17 146 0.3846 3.7965417955153435E-01
3L_10347553_SNP G C 0.09938 16 145 0.624 6.2096236179293052E-01
3L_10347575_SNP A C 0.2278 36 122 0.6345 6.3158541995392914E-01
3L_10347581_DEL A AAACACAAGAA 0.1132 18 141 0.2987 2.8762085783723212E-01
3L_10347584_MNP GCT CAC 0.3955 53 81 0.6657 6.9120263831256568E-01
3L_10347596_SNP T G 0.5 75 75 0.1749 1.9944078807343446E-01
3L_10347602_SNP A G 0.1139 18 140 0.6024 5.9824282174058352E-01
3L_10347606_SNP G C 0.2025 33 130 0.8186 8.1621335350009283E-01
3L_10347659_SNP T A 0.1341 22 142 0.431 4.2621016356219943E-01
3L_10347675_SNP A T 0.3419 53 102 0.3712 3.5876347325964586E-01
3L_10347683_SNP C A 0.3312 51 103 0.2913 2.7500227174733216E-01
3L_10347700_DEL T TCTATGTT 0.09091 14 140 0.43 4.1784954449124001E-01
3L_10347701_SNP C T 0.4328 58 76 0.01174 2.1610851098796870E-02
3L_10347712_SNP T C 0.06832 11 150 0.2875 2.7880571269980159E-01
3L_10347727_SNP C T 0.05696 9 149 0.789 7.8784930171292467E-01
3L_10347731_SNP T A 0.1366 22 139 0.2534 2.4522777993965350E-01
3L_10347744_SNP T A 0.2209 36 127 0.07025 6.6725773130773061E-02
3L_10347750_DEL G GATAC 0.05031 8 151 0.3924 3.8622089738372212E-01
3L_10348003_SNP G C 0.09032 14 141 0.6478 6.4131319282537391E-01
3L_10348005_SNP T C 0.3063 49 111 0.3389 3.6574351647199910E-01
3L_10348074_SNP A G 0.2876 44 109 0.7579 7.5184285992454603E-01
3L_10348169_DEL A ATTATTTT 0.1788 27 124 0.8543 8.5544177158424173E-01
3L_10348416_SNP G C 0.07407 12 150 0.01671 1.5112774277072796E-02
3L_10348454_SNP T C 0.09202 15 148 0.9271 9.2613641314036510E-01
3L_10348492_SNP C T 0.1392 22 136 0.369 3.6028744490135045E-01
3L_10348518_SNP G A 0.1098 18 146 0.8985 8.9741432886521877E-01
3L_10348532_SNP A T 0.2372 37 119 0.755 7.4986157611109916E-01
3L_10348561_SNP A G 0.4747 75 83 0.1265 1.1859954526458694E-01
3L_10348564_SNP C G 0.242 38 119 0.8441 8.4074727787438552E-01
3L_10348578_INS TGGCATGGA T 0.1698 27 132 0.1296 1.2317283155279879E-01
3L_10348579_DEL T TCAAAC 0.1635 26 133 0.1387 1.3250200943222934E-01
3L_10348603_SNP T G 0.0559 9 152 0.4233 4.6889464349279031E-01
3L_10348745_SNP T C 0.4679 73 83 0.1611 1.5254858298410157E-01
3L_10348915_SNP C T 0.3774 60 99 0.8661 8.6402671728091796E-01
3L_10349035_DEL TGG A 0.275 44 116 0.2202 2.1300291894975942E-01
3L_10349063_DEL A AA 0.3205 50 106 0.3029 2.8972541898618775E-01
3L_10349123_SNP G A 0.2867 43 107 0.2871 2.7101860366367780E-01
3L_10349544_SNP T A 0.1975 32 130 0.8508 8.4912407045727578E-01
3L_10349661_SNP A G 0.3125 50 110 0.5092 5.0354074349893829E-01
3L_10349737_SNP T G 0.3356 50 99 0.634 6.1846450441006162E-01
3L_10349766_SNP T C 0.08844 13 134 0.27 2.5962470635561585E-01
3L_10349768_INS AA T 0.08844 13 134 0.27 2.5962470635561585E-01
3L_10349773_SNP G A 0.1284 19 129 0.2953 2.8113133912533839E-01
3L_10349776_SNP C T 0.1862 27 118 0.4383 4.2900490486726051E-01
3L_10349777_SNP G T 0.1918 28 118 0.654 6.4585368119953990E-01
3L_10349788_SNP A G 0.1972 28 114 0.4712 4.5894869902141422E-01
3L_10349791_SNP T C 0.2057 29 112 0.4854 4.7178383196148188E-01
3L_10349816_SNP C G 0.06897 10 135 0.8817 8.7570381671175612E-01
3L_10349856_SNP G A 0.1156 17 130 0.2806 2.6643069719398638E-01
3L_10349903_INS C CC 0.1027 15 131 0.724 7.1165495034923154E-01
3L_10349912_INS T TG 0.09929 14 127 0.7061 6.8816071441791693E-01
3L_10349918_SNP A G 0.09524 14 133 0.9696 9.6850969481733151E-01
3L_10349920_SNP A G 0.4222 57 78 0.4308 4.0626584413300015E-01
3L_10349926_SNP C T 0.2635 39 109 0.307 2.9609120220359841E-01
3L_10349929_SNP A T 0.2703 40 108 0.5148 5.0627047679650883E-01
3L_10349968_SNP C A 0.3 45 105 0.9472 9.4531230175817871E-01
3L_10349976_SNP A T 0.4414 64 81 0.8688 8.6273715502455461E-01
3L_10349984_SNP C T 0.1218 19 137 0.8575 8.5503441362432842E-01
3L_10350132_SNP A C 0.1161 18 137 0.556 5.4754384931650446E-01
3L_10350247_SNP C T 0.2911 46 112 0.4943 4.8375511948514283E-01
3L_10350255_SNP C T 0.1267 19 131 0.9656 9.6610447219569673E-01
3L_10350301_SNP A G 0.4494 71 87 0.8138 8.1028516926802363E-01
3L_10350308_SNP T G 0.3248 51 106 0.9688 9.6797860336522812E-01
3L_10350354_SNP G A 0.1242 20 141 0.2614 2.5608620807049010E-01
3L_10350361_SNP C T 0.07317 12 152 0.1592 1.5480273622090301E-01
3L_10350455_SNP C T 0.2086 34 129 0.1187 1.1950572724689401E-01
3L_10350456_SNP A G 0.2134 35 129 0.07377 7.1417145329501414E-02
3L_10350461_SNP T C 0.2327 37 122 0.9377 9.3687156088533829E-01
3L_10350485_SNP T C 0.07362 12 151 0.7294 7.2640514629162589E-01
3L_10350778_SNP G C 0.2956 47 112 0.6049 6.0369759800572464E-01
3L_10350844_SNP T C 0.283 45 114 0.1919 1.8438122857865025E-01
3L_10350948_SNP A G 0.08805 14 145 0.4151 4.0883550375006783E-01
3L_10350969_SNP C T 0.1313 21 139 0.9787 9.7846196520774675E-01
3L_10351036_SNP C T 0.1411 23 140 0.9176 9.1687836868116301E-01
3L_10351125_SNP T C 0.3885 61 96 0.508 4.9594383972952738E-01
3L_10351129_DEL TCTCTCTCT T 0.3691 55 94 0.3476 3.3244737458090601E-01
3L_10351280_INS GG G 0.12 18 132 0.3075 2.9654530171852245E-01
3L_10351422_SNP T C 0.1375 22 138 0.9361 9.3547046825049596E-01
3L_10351483_SNP A G 0.2407 39 123 0.9805 9.8018162225707473E-01
3L_10351493_SNP T G 0.1484 23 132 0.06187 5.5771921965077471E-02
3L_10351506_SNP T G 0.414 65 92 0.3927 3.8181446544909581E-01
3L_10351508_SNP T G 0.2171 33 119 0.793 7.8532769431338356E-01
3L_10351510_SNP C T 0.1603 25 131 0.1285 1.2135041106299738E-01
3L_10351513_SNP A C 0.4221 65 89 0.4704 4.5849795330790977E-01
3L_10351534_SNP T A 0.4076 64 93 0.4144 4.0408356091862474E-01
3L_10351535_SNP C A 0.4103 64 92 0.4419 4.3108123722010361E-01
3L_10351544_SNP T A 0.4076 64 93 0.4144 4.0408356091862474E-01
3L_10351558_SNP T A 0.142 23 139 0.1713 1.6713758214762353E-01
3L_10351578_SNP T C 0.4062 65 95 0.3595 3.5196049550910102E-01
3L_10351593_SNP A G 0.1429 23 138 0.1678 1.6261116874604453E-01
3L_10351661_SNP G A 0.3567 56 101 0.5 5.0653068119478606E-01
3L_10351691_INS TTGCGATAGTT T 0.3094 43 96 0.2942 2.6820094998379684E-01
3L_10351737_SNP C A 0.06098 10 154 0.6449 6.4145678021171304E-01
3L_10351767_SNP A G 0.3121 49 108 0.65 6.4148104404504458E-01
3L_10351889_SNP A G 0.216 35 127 0.7825 7.8010738657250689E-01
3L_10352139_SNP A G 0.07407 12 150 0.3784 3.7410897765752804E-01
3L_10352166_SNP T A 0.2125 34 126 0.9087 9.0719220719697491E-01
3L_10352293_SNP T A 0.2027 30 118 0.8293 8.3290278062265644E-01
3L_10352376_SNP G C 0.465 73 84 0.326 3.2823925080678917E-01
3L_10352399_SNP A G 0.09434 15 144 0.9269 9.2586644908666405E-01
3L_10352526_SNP T C 0.06329 10 148 0.4065 3.9885125403214594E-01
3L_10352547_SNP A G 0.075 12 148 0.7525 7.5217981908693743E-01
3L_10352598_SNP T C 0.3354 53 105 0.2851 2.7654002116235876E-01
3L_10352647_DEL T GA 0.1242 20 141 0.8891 8.8815895445956849E-01
3L_10352660_SNP G A 0.1288 21 142 0.5227 5.2052308951189086E-01
3L_10352661_SNP A G 0.1296 21 141 0.5208 5.1730844608243109E-01
3L_10352678_SNP A G 0.1411 23 140 0.5551 5.5146220231211496E-01
3L_10352713_INS GT G 0.2922 45 109 0.8164 8.1406565402936049E-01
3L_10352720_SNP C G 0.1472 24 139 0.9154 9.1490123110310373E-01
3L_10352758_SNP T A 0.1656 26 131 0.846 8.4327243877234648E-01
3L_10352764_SNP T C 0.1667 26 130 0.6928 6.8731124039672165E-01
3L_10352795_SNP C T 0.1783 28 129 0.3146 3.0333742877218506E-01
3L_10353139_INS CC C 0.1049 17 145 0.5574 5.5185085631447151E-01
3L_10353159_SNP A G 0.2133 32 118 0.8554 8.5111731524393952E-01
3L_10353164_SNP G A 0.1187 19 141 0.8947 8.9307990130262660E-01
3L_10353181_SNP C T 0.1026 16 140 0.4754 4.6503737981822901E-01
3L_10353232_SNP A G 0.118 19 142 0.959 9.5824111354048480E-01
3L_10353306_SNP A T 0.09938 16 145 0.6503 6.4712396869525113E-01
3L_10353359_DEL A AGTA 0.3931 57 88 0.8056 7.9730023242566417E-01
3L_10353366_SNP T C 0.1006 16 143 0.8877 8.8535023314701022E-01
3L_10353371_SNP A G 0.1111 18 144 0.82 8.1795053636476889E-01
3L_10353379_SNP T C 0.4423 69 87 0.8717 8.6908130808540918E-01
3L_10353440_SNP G C 0.179 29 133 0.9566 9.5618104400406279E-01
3L_10353509_SNP C T 0.0679 11 151 0.5342 5.3119796094579508E-01
3L_10353532_SNP A C 0.05625 9 151 0.7354 7.3231193654542803E-01
3L_10353564_SNP A G 0.08696 14 147 0.6998 6.9728035656623466E-01
3L_10353622_DEL A AAC 0.1946 29 120 0.7136 7.0330664631793627E-01
3L_10353634_INS ACAA A 0.1554 23 125 0.5847 5.6911673440985622E-01
3L_10353644_SNP G A 0.2756 43 113 0.7929 7.8700411010808757E-01
3L_10353750_SNP T C 0.08589 14 149 0.6947 6.9240369528666013E-01
3L_10353773_SNP A C 0.2298 37 124 0.9183 9.1678469379911187E-01
3L_10353843_SNP G A 0.2273 35 119 0.1081 9.6153603091633899E-02
3L_10353851_SNP T A 0.3226 50 105 0.4107 4.0112755685189683E-01
3L_10353853_SNP A G 0.3289 50 102 0.4208 4.0794844574787592E-01
3L_10353866_SNP T G 0.32 48 102 0.4901 4.7480197852985817E-01
3L_10353876_SNP C A 0.3179 48 103 0.4855 4.7478966499139230E-01
3L_10353891_SNP C T 0.3245 49 102 0.4718 4.5593456914561059E-01
3L_10353909_SNP T G 0.1783 28 129 0.727 7.2341242984666509E-01
3L_10353912_SNP T C 0.3052 47 107 0.5015 4.9023044015181028E-01
3L_10353924_SNP T C 0.4777 75 82 0.1759 1.6673318455120256E-01
3L_10353925_SNP C G 0.1761 28 131 0.1662 1.5943313997979669E-01
3L_10353929_SNP A G 0.1962 31 127 0.4368 4.2628764564411459E-01
3L_10353937_SNP C A 0.1795 28 128 0.161 1.9043736772459285E-01
3L_10353951_SNP A T 0.2675 42 115 0.6589 6.5230597635527299E-01
3L_10353953_SNP A T 0.4581 71 84 0.0461 5.7467960566719413E-02
3L_10353958_SNP C T 0.4902 75 78 0.2284 2.1650649093049290E-01
3L_10353960_SNP G T 0.1875 30 130 0.2257 2.1793874989631534E-01
3L_10353972_SNP T C 0.2949 46 110 0.2143 2.0397697866861109E-01
3L_10353981_SNP C G 0.5 79 79 0.5699 5.7309857125026165E-01
3L_10354005_INS TGT T 0.4726 69 77 0.2226 2.4275173098057945E-01
3L_10354055_SNP G A 0.2174 35 126 0.2897 2.8115508510175191E-01
3L_10354240_SNP G A 0.3203 49 104 0.3659 4.0584309796546436E-01
3L_10354277_SNP G T 0.3439 54 103 0.6501 6.7937665140208847E-01
3L_10354412_INS CC C 0.1069 17 142 0.1386 1.3388688847009678E-01
3L_10354471_SNP T C 0.2671 43 118 0.4785 4.7059337102125798E-01
3L_10354608_SNP A C 0.07407 12 150 0.9402 9.3979705280611980E-01
3L_10354661_SNP G T 0.1173 19 143 0.9738 9.7356027442658521E-01
3L_10354662_SNP T A 0.2484 40 121 0.9348 9.3432843987253966E-01
3L_10354666_SNP G A 0.4259 69 93 0.3986 3.9171115563533565E-01
3L_10354673_SNP C A 0.2531 41 121 0.782 7.7974161139489828E-01
3L_10354688_SNP C T 0.3988 65 98 0.4077 4.0241403672071174E-01
3L_10354699_SNP T A 0.1313 21 139 0.9398 9.3886557516259472E-01
3L_10354702_SNP T A 0.4321 70 92 0.4244 4.1724465473021655E-01
3L_10354712_SNP C T 0.2609 42 119 0.3836 3.7581748182467833E-01
3L_10354713_SNP T G 0.2609 42 119 0.4687 4.7040223564682504E-01
3L_10354740_SNP G T 0.1625 26 134 0.8481 8.4547058112832230E-01
3L_10354747_SNP A C 0.2625 42 118 0.4819 4.7287996791232390E-01
3L_10354766_INS TT T 0.08442 13 141 0.4432 4.3384932148443967E-01
3L_10354775_SNP C A 0.4051 64 94 0.3506 3.4087884172172600E-01
3L_10354782_SNP T G 0.1195 19 140 0.3335 3.2488163178931662E-01
3L_10354793_SNP G A 0.1474 23 133 0.3095 2.9808760101658127E-01
3L_10354796_SNP T C 0.2437 39 121 0.7165 7.1460585098128560E-01
3L_10354805_SNP T G 0.1296 21 141 0.3232 3.1796450850064761E-01
3L_10354812_SNP T C 0.3865 63 100 0.3832 3.7929356428690586E-01
3L_10354817_SNP T C 0.3937 63 97 0.3557 3.4848310044218633E-01
3L_10354819_SNP C A 0.3913 63 98 0.2115 2.0360746147490327E-01
3L_10354852_SNP C G 0.08589 14 149 0.5078 5.0203709475285163E-01
3L_10354900_SNP G T 0.06748 11 152 0.9345 9.3409628328664041E-01
3L_10354912_SNP T G 0.07453 12 149 0.9916 9.9153640571366575E-01
3L_10354918_SNP C T 0.239 38 121 0.02728 2.5006166685052778E-02
3L_10354972_SNP T A 0.07362 12 151 0.9637 9.6323715771202023E-01
3L_10355067_SNP C T 0.1027 15 131 0.5975 5.7841031010084931E-01
3L_10355088_SNP C G 0.05521 9 154 0.7873 7.8450945304252917E-01
3L_10355138_SNP A T 0.07975 13 150 0.291 2.8489194292373343E-01
3L_10355189_INS AA A 0.09938 16 145 0.3845 3.8736454211594429E-01
3L_10355248_SNP A G 0.4575 70 83 0.5444 5.3086312142742931E-01
3L_10355257_DEL A AC 0.05405 8 140 0.1049 1.5915523196863679E-01
3L_10355258_SNP A C 0.05755 8 131 0.8755 8.9367507699062976E-01
3L_10355264_SNP T A 0.121 19 138 0.8138 8.1104340467694924E-01
3L_10355353_SNP A T 0.07927 13 151 0.6711 6.6782863095539169E-01
3L_10355385_SNP G C 0.1013 16 142 0.2019 2.0666865371982435E-01
3L_10355389_SNP C A 0.0604 9 140 0.07363 7.0906031934007491E-02
3L_10355392_DEL AA A 0.4265 58 78 0.3615 3.7156762185116687E-01
3L_10355503_SNP C T 0.1049 17 145 0.9608 9.6045275189276014E-01
3L_10355554_SNP T A 0.3423 51 98 0.99 9.8964746365437051E-01
3L_10355600_SNP T C 0.1313 21 139 0.4879 4.8307588890416331E-01
3L_10355660_SNP T C 0.2662 41 113 0.5967 6.2589540746274430E-01
3L_10355680_SNP C A 0.075 12 148 0.2834 2.7631712834580990E-01
3L_10355712_SNP C T 0.2452 38 117 0.5097 5.0058136903169004E-01
3L_10355734_SNP T A 0.06135 10 153 0.9534 9.5275836225751886E-01
3L_10355750_SNP C T 0.2484 39 118 0.2772 2.7551839473693451E-01
3L_10355755_SNP C A 0.4194 65 90 0.6615 6.6420476430137665E-01
3L_10355757_SNP G A 0.4167 65 91 0.5198 5.1930857906140837E-01
3L_10355760_SNP T G 0.4204 66 91 0.5129 5.1381557211548234E-01
3L_10355786_SNP A C 0.4194 65 90 0.5798 5.6976352669671559E-01
3L_10355803_SNP T C 0.2562 41 119 0.4617 4.5352184390143357E-01
3L_10355808_SNP T A 0.4177 66 92 0.6131 6.0652539947626716E-01
3L_10355838_SNP C T 0.481 76 82 0.4963 4.8666054093971978E-01
3L_10355842_SNP A G 0.481 76 82 0.5179 5.0902897208129305E-01
3L_10355852_SNP C T 0.3716 55 93 0.7265 7.2070368662055961E-01
3L_10355958_SNP C T 0.1275 19 130 0.5772 5.7015096903166174E-01
3L_10355961_SNP T G 0.1342 20 129 0.6408 6.3445070347455401E-01
3L_10356039_SNP C G 0.4621 67 78 0.739 7.3915072336019549E-01
3L_10356156_SNP G A 0.09877 16 146 0.3722 3.6704083709611590E-01
3L_10356176_SNP C G 0.3688 59 101 0.699 6.9620515929383919E-01
3L_10356185_SNP A C 0.2308 36 120 0.2993 2.8494009273641285E-01
3L_10356201_SNP C T 0.1707 28 136 0.1977 1.9366441238214671E-01
3L_10356216_SNP C T 0.3625 58 102 0.5831 5.7703161092578825E-01
3L_10356270_SNP A T 0.2293 36 121 0.1676 1.6857154197333557E-01
3L_10356272_SNP T G 0.2102 33 124 0.2217 2.1622245068799950E-01
3L_10356274_SNP T A 0.08125 13 147 0.5306 5.2638933836323121E-01
3L_10356289_SNP A T 0.1429 22 132 0.5762 6.0516071623925405E-01
3L_10356306_SNP G A 0.05625 9 151 0.3776 3.6893973214069475E-01
3L_10356309_SNP G A 0.1401 22 135 0.5222 5.5240714888686160E-01
3L_10356316_SNP A G 0.109 17 139 0.2944 2.8483046349291130E-01
3L_10356330_SNP G T 0.05521 9 154 0.9744 9.7403104279515551E-01
3L_10356334_SNP G T 0.1132 18 141 0.4082 4.0211380873203573E-01
3L_10356344_SNP T A 0.1304 21 140 0.3288 3.2229426640237335E-01
3L_10356367_SNP G T 0.06061 10 155 0.9051 9.0437596212047278E-01
3L_10356375_SNP T C 0.2564 40 116 0.1889 1.8254360832124805E-01
3L_10356382_SNP G C 0.4304 68 90 0.4328 4.2403944087442624E-01
3L_10356410_SNP C T 0.1572 25 134 0.8397 8.4113817180517170E-01
3L_10356418_SNP C A 0.09434 15 144 0.7423 7.4468187446853251E-01
3L_10356490_SNP A G 0.2174 35 126 0.5915 5.8500074275356106E-01
3L_10356611_SNP C A 0.4516 70 85 0.4935 4.8156033976625634E-01
3L_10356612_SNP T G 0.07317 12 152 0.9511 9.5061196186257335E-01
3L_10356710_SNP A C 0.05521 9 154 0.9006 8.9949751350816987E-01
3L_10356779_SNP G T 0.3662 52 90 0.2919 2.7846999616016976E-01
3L_10356889_SNP T G 0.3097 48 107 0.4224 4.1289579863296200E-01
3L_10356908_SNP G A 0.1187 19 141 0.4302 4.2196670486196686E-01
3L_10356920_SNP T G 0.05521 9 154 0.8738 8.7233756261324735E-01
3L_10357163_SNP G A 0.05488 9 155 0.2851 2.8014175452290224E-01
3L_10357198_SNP T G 0.05521 9 154 0.2879 2.8147005197704011E-01
3L_10357218_SNP G A 0.3522 56 103 0.8189 8.1585243319939049E-01
3L_10357252_SNP C A 0.09938 16 145 0.6875 6.8410495190205622E-01
3L_10357253_SNP T A 0.1043 17 146 0.9194 9.1846337843554093E-01
3L_10357265_SNP G A 0.1104 18 145 0.9633 9.6293072295413296E-01
3L_10357279_SNP C A 0.1056 17 144 0.68 6.7845874688129792E-01
3L_10357294_DEL G GG 0.05 8 152 0.1233 1.1540532731364639E-01
3L_10357303_SNP T A 0.391 61 95 0.8842 8.8073731161218105E-01
3L_10357308_SNP A C 0.1772 28 130 0.4146 4.0391012287029127E-01
3L_10357313_SNP A T 0.1709 27 131 0.4277 4.1622005076803881E-01
3L_10357325_SNP G A 0.4 60 90 0.8089 8.1855730886916067E-01
3L_10357336_SNP T A 0.06135 10 153 0.893 8.9161079820786604E-01
3L_10357352_SNP T A 0.4359 68 88 0.4252 4.1373211369516816E-01
3L_10357364_SNP T A 0.1013 16 142 0.5541 5.5094961120694030E-01
3L_10357367_SNP A C 0.07097 11 144 0.9882 9.8793238296733166E-01
3L_10357374_SNP G A 0.05696 9 149 0.1834 1.8601418171427975E-01
3L_10357394_SNP A T 0.09934 15 136 0.1176 1.1752024553410878E-01
3L_10357403_SNP A T 0.1046 16 137 0.1269 1.2603251322966569E-01
3L_10357416_SNP C T 0.4599 63 74 0.9627 9.6046409220023277E-01
3L_10357418_SNP T A 0.4552 61 73 0.8818 8.7358330713843779E-01
3L_10357422_SNP T A 0.2028 29 114 0.1879 1.6680416231493034E-01
3L_10357436_SNP T A 0.5 73 73 0.9511 9.4963885189477182E-01
3L_10357441_SNP A T 0.06944 10 134 0.6575 6.4635958172819052E-01
3L_10357481_SNP T G 0.06207 9 136 0.687 6.6992982991331274E-01
3L_10357482_SNP A G 0.2887 41 101 0.5055 4.7948091244226942E-01
3L_10357485_SNP A G 0.3571 50 90 0.8671 8.7219016534807059E-01
3L_10357492_SNP C T 0.3857 54 86 0.7071 6.8956205254938230E-01
3L_10357499_SNP A G 0.06897 10 135 0.6108 5.9250828269809575E-01
3L_10357522_SNP G T 0.1866 25 109 0.7655 7.4692428067711392E-01
3L_10357526_SNP C A 0.06569 9 128 0.8192 8.0907597725094171E-01
3L_10357545_SNP A C 0.05714 8 132 0.7661 7.6115478103814915E-01
3L_10357605_SNP C T 0.1223 17 122 0.3584 3.4224256257706265E-01
3L_10357626_SNP C A 0.2463 33 101 0.8567 8.5524656286864831E-01
3L_10357630_SNP G A 0.1348 19 122 0.2193 2.0508568897351376E-01
3L_10357664_SNP A T 0.09859 14 128 0.08446 7.1732901424527928E-02
3L_10357667_SNP C A 0.3066 42 95 0.3523 3.2787612649899689E-01
3L_10357683_SNP C T 0.06429 9 131 0.9759 9.7404299768032832E-01
3L_10357696_SNP T A 0.06383 9 132 0.7353 7.1693396602474968E-01
3L_10357704_SNP C T 0.1168 16 121 0.9231 9.1711407437268078E-01
3L_10357761_SNP T A 0.1888 27 116 0.9835 9.8257911990451319E-01
3L_10357766_SNP T C 0.1944 28 116 0.9504 9.4787252365716890E-01
3L_10357768_SNP A T 0.1888 27 116 0.8733 8.6640412421565283E-01
3L_10357835_SNP A C 0.3161 49 106 0.8396 8.3575781673189375E-01
3L_10357880_SNP C G 0.2579 41 118 0.8002 8.0063006534212644E-01
3L_10357885_SNP T C 0.1847 29 128 0.6757 6.7048454025244730E-01
3L_10357887_SNP A C 0.1392 22 136 0.8805 8.7926497505806034E-01
3L_10357916_SNP A G 0.236 38 123 0.9858 9.8564259695663303E-01
3L_10357987_SNP A T 0.4444 68 85 0.3501 3.3619561277230303E-01
3L_10358024_SNP T A 0.121 19 138 0.5088 5.0397169129885711E-01
3L_10358173_SNP G A 0.1266 20 138 0.3556 3.4253003592462916E-01
3L_10358250_DEL G GTTG 0.09554 15 142 0.8878 8.8480921045014682E-01
3L_10358527_SNP A G 0.1242 20 141 0.994 9.9389421522604682E-01
3L_10358542_SNP G C 0.1288 21 142 0.9254 9.2468881643662793E-01
3L_10358725_SNP T G 0.1875 30 130 0.9755 9.7494841315689817E-01
3L_10358795_SNP A C 0.1382 21 131 0.9813 9.8072581902509282E-01
3L_10358799_SNP T C 0.3562 52 94 0.1939 1.7611427619506281E-01
3L_10358828_SNP A T 0.4697 62 70 0.2041 1.8040967399008900E-01
3L_10358833_SNP C T 0.4818 66 71 0.6483 6.5942754412226900E-01
3L_10358838_SNP A T 0.4925 66 68 0.891 8.8302846777146349E-01
3L_10358850_SNP G T 0.2583 39 112 0.8517 8.4659098398247212E-01
3L_10358858_SNP G A 0.1895 29 124 0.839 8.3334606474946760E-01
3L_10358860_SNP A T 0.2065 32 123 0.9714 9.7049960843861049E-01
3L_10358861_SNP T C 0.2667 40 110 0.742 7.3340336295186748E-01
3L_10358935_SNP A G 0.1346 21 135 0.9051 9.1161223621107013E-01
3L_10358955_SNP C T 0.443 66 83 0.239 2.3542641479341542E-01
3L_10358963_SNP T G 0.07742 12 143 0.9955 9.9530642861770524E-01
3L_10358972_SNP T C 0.2839 44 111 0.4949 4.8539507702073326E-01
3L_10358982_SNP C A 0.25 39 117 0.2425 2.2887768587783375E-01
3L_10358983_SNP G C 0.2548 40 117 0.3295 3.1658424130489227E-01
3L_10358994_SNP A G 0.2416 36 113 0.1803 1.7200503869419326E-01
3L_10358996_SNP G A 0.09434 15 144 0.168 1.5875472215685071E-01
3L_10359049_SNP G A 0.4481 69 85 0.2193 2.0910298790048198E-01
3L_10359051_SNP G C 0.05625 9 151 0.6421 6.3575894582868064E-01
3L_10359057_SNP G A 0.1742 27 128 0.2484 2.3413418605048864E-01
3L_10359114_SNP A G 0.0566 9 150 0.6896 6.8455785506750977E-01
3L_10359138_SNP A G 0.08497 13 140 0.881 8.7754823747920341E-01
3L_10359244_SNP C T 0.2484 39 118 0.08791 8.1441606991938725E-02
3L_10359270_SNP T G 0.4088 65 94 0.8868 8.8447836050929818E-01
3L_10359348_SNP A C 0.06918 11 148 0.9487 9.4769873295752338E-01
3L_10359358_SNP C G 0.3108 46 102 0.3945 3.8116297331288784E-01
3L_10359401_SNP T A 0.3333 53 106 0.2322 2.2672395397731382E-01
3L_10359406_SNP G A 0.05488 9 155 0.2733 2.7117736047462937E-01
3L_10359407_SNP A G 0.07362 12 151 0.3243 3.2234024783061865E-01
3L_10359409_SNP G A 0.07273 12 153 0.3003 2.9657225074770344E-01
3L_10359438_SNP T A 0.05455 9 156 0.2633 2.5962684574660744E-01
3L_10359465_SNP A C 0.128 21 143 0.4365 4.3160128061787650E-01
3L_10359591_SNP G A 0.06748 11 152 0.8177 8.1657371310526816E-01
3L_10359601_SNP A T 0.118 19 142 0.7629 7.8093628994217934E-01
3L_10359686_SNP A C 0.1 16 144 0.1899 1.9055383298864526E-01
3L_10359770_SNP G A 0.3734 59 99 0.02817 2.5706380028200207E-02
3L_10359892_SNP C G 0.3395 55 107 0.05624 5.3356499825502265E-02
3L_10359905_SNP C T 0.4688 75 85 0.06196 5.7454249125526040E-02
3L_10359912_SNP C T 0.4472 72 89 0.1248 1.1877361229146810E-01
3L_10360032_SNP A T 0.15 21 119 0.5108 5.1634828494157681E-01
3L_10360093_SNP G A 0.1656 27 136 0.5481 5.4407218846470307E-01
3L_10360121_SNP G T 0.2078 32 122 0.9349 9.3597064798671037E-01
3L_10360162_DEL G GGACATG 0.4155 59 83 0.888 8.8325066977246336E-01
3L_10360250_SNP A G 0.08589 14 149 0.5174 5.1349142716379426E-01
3L_10360280_SNP T C 0.2956 47 112 0.9855 9.8529257003696824E-01
3L_10360295_SNP A G 0.3987 63 95 0.7584 7.5394687471263111E-01
3L_10360298_SNP T G 0.2222 36 126 0.3406 3.3896790505954399E-01
3L_10360299_SNP T C 0.1595 26 137 0.5531 5.4950919587800517E-01
3L_10360309_SNP T C 0.3457 56 106 0.8892 8.8863030826029732E-01
3L_10360333_INS TT T 0.2086 34 129 0.5695 5.6604952115363960E-01
3L_10360354_SNP T G 0.1173 19 143 0.5888 5.8432772748032424E-01
3L_10360384_SNP G T 0.2182 36 129 0.5462 5.4306809229855024E-01
3L_10360438_SNP A G 0.2484 40 121 0.9539 9.5729878303170368E-01
3L_10360446_SNP T C 0.2375 38 122 0.5223 5.1780083626973006E-01
3L_10360549_INS ATGTA A 0.1745 26 123 0.3618 3.3944616214008294E-01
3L_10360567_DEL A AAGCATAATTA 0.483 71 76 0.131 1.1645180895190399E-01
3L_10360595_SNP T A 0.14 21 129 0.7523 7.4487265228858690E-01
3L_10360603_SNP C T 0.2819 42 107 0.2123 2.0996813028177574E-01
3L_10360670_SNP G A 0.3194 46 98 0.6369 6.2469233352709663E-01
3L_10360677_SNP C G 0.1156 17 130 0.9827 9.8210484249805785E-01
3L_10360682_SNP C T 0.1875 30 130 0.6572 6.5110856265097627E-01
3L_10360683_SNP A C 0.2313 37 123 0.977 9.7872145977758107E-01
3L_10360687_SNP A G 0.1203 19 139 0.7536 7.4902838385056991E-01
3L_10360692_SNP A G 0.1275 19 130 0.8432 8.5623344948943181E-01
3L_10360726_SNP G A 0.4691 76 86 0.2168 2.1032927693374048E-01
3L_10360743_SNP T A 0.1242 20 141 0.8218 8.1968645443679344E-01
3L_10360752_SNP G T 0.1358 22 140 0.7511 7.4835753695647866E-01
3L_10360813_SNP A G 0.2313 37 123 0.485 4.7855368018186295E-01
3L_10360822_SNP C T 0.2284 37 125 0.5166 5.1116975353285543E-01
3L_10360894_SNP T C 0.1118 18 143 0.2023 1.9604353419093756E-01
3L_10360955_SNP C T 0.2436 38 118 0.669 6.6422940015432586E-01
3L_10361090_SNP C A 0.4615 72 84 0.4694 4.5909741904621648E-01
3L_10361196_SNP T C 0.1 16 144 0.8138 8.1084761397425653E-01
3L_10361260_SNP C A 0.4873 77 81 0.6937 6.8805307972532415E-01
3L_10361321_SNP G C 0.1988 32 129 0.8829 8.8139444386335264E-01
3L_10361335_SNP C T 0.2 32 128 0.7521 7.4874504841454126E-01
3L_10361357_SNP A C 0.09032 14 141 0.5452 5.7877475524574817E-01
3L_10361364_SNP T C 0.09804 15 138 0.433 4.6889547703971513E-01
3L_10361387_SNP T G 0.05625 9 151 0.9531 9.5225839485838737E-01
3L_10361391_SNP A G 0.1447 23 136 0.1673 1.5887686606903628E-01
3L_10361417_SNP C T 0.06748 11 152 0.7226 7.1921673828392851E-01
3L_10361478_SNP T C 0.302 45 104 0.5978 5.8243126328322714E-01
3L_10361486_SNP G A 0.2905 43 105 0.2488 2.2851691638907190E-01
3L_10361498_SNP T C 0.2484 38 115 0.1459 1.3464926199619065E-01
3L_10361502_SNP A G 0.2973 44 104 0.288 2.6773021982111733E-01
3L_10361517_SNP A G 0.1274 20 137 0.2325 2.2194533347315282E-01
3L_10361530_SNP G A 0.08696 14 147 0.5963 5.9009802709105086E-01
3L_10361583_DEL T TT 0.1935 30 125 0.1507 1.3895744633358320E-01
3L_10361590_SNP T A 0.121 19 138 0.2409 2.4047592464346990E-01
3L_10361614_SNP G A 0.1895 29 124 0.006973 7.0464013893950985E-03
3L_10361632_SNP C A 0.2177 32 115 0.8522 8.4815938503215960E-01
3L_10361692_SNP T C 0.2876 44 109 0.7602 7.5438945837745230E-01
3L_10361712_SNP A T 0.2727 42 112 0.8638 8.6093852970673868E-01
3L_10361716_SNP T A 0.2581 40 115 0.5815 5.7500128088872549E-01
3L_10361724_SNP T C 0.271 42 113 0.9235 9.2294296859671610E-01
3L_10361734_SNP A G 0.2739 43 114 0.4682 4.6176817275140536E-01
3L_10361739_SNP A G 0.2628 41 115 0.6864 6.7950551968189887E-01
3L_10361744_SNP C T 0.2803 44 113 0.6428 6.3467521055157816E-01
3L_10361750_SNP C G 0.2875 46 114 0.5464 5.3935469964960536E-01
3L_10361777_SNP A C 0.284 46 116 0.7213 7.1825195300108424E-01
3L_10361828_SNP A C 0.283 45 114 0.7466 7.4386631152673899E-01
3L_10361849_SNP C T 0.283 45 114 0.7723 7.6965833951476903E-01
3L_10361908_SNP T G 0.06098 10 154 0.6423 6.3874189090039524E-01
3L_10361909_SNP G C 0.06098 10 154 0.5963 5.9241308876175003E-01
3L_10362054_SNP G C 0.08696 14 147 0.9651 9.6453132121023588E-01
3L_10362100_SNP A G 0.1402 23 141 0.3378 3.3467017170433555E-01
3L_10362119_SNP C A 0.4167 65 91 0.6284 6.2916023076252658E-01
3L_10362195_SNP A C 0.1242 20 141 0.4396 4.3676754005756535E-01
3L_10362198_SNP C T 0.1677 27 134 0.4479 4.4277765822858317E-01
3L_10362214_SNP G A 0.1062 17 143 0.9066 9.0474759567991969E-01
3L_10362229_SNP A T 0.1235 20 142 0.3621 3.5677562791848294E-01
3L_10362238_DEL A ATATATAGC 0.1366 22 139 0.2243 2.1815557690085097E-01
3L_10362248_SNP C A 0.1258 20 139 0.2055 1.9673296217154734E-01
3L_10362545_SNP G A 0.0679 11 151 0.8322 8.2964669884396036E-01
3L_10362560_SNP A G 0.3701 57 97 0.9136 9.1109298684199469E-01
3L_10362564_INS CG C 0.1119 16 127 0.6076 5.9035098416228915E-01
3L_10362565_SNP G A 0.1985 27 109 0.9991 9.9903756194379545E-01
3L_10362566_SNP A G 0.36 54 96 0.9355 9.3533339094130530E-01
3L_10362588_SNP A T 0.06135 10 153 0.7511 7.4803954115184146E-01
3L_10362634_SNP T C 0.2532 40 118 0.8937 8.9159475761147367E-01
3L_10362640_SNP C T 0.4188 67 93 0.2502 2.4101567144181912E-01
3L_10362672_SNP C A 0.4968 77 78 0.1905 1.8609330905854105E-01
3L_10362681_SNP A G 0.06211 10 151 0.9092 9.0770954051381769E-01
3L_10362687_SNP T G 0.3399 52 101 0.1873 1.7414454657876233E-01
3L_10362710_SNP G A 0.1795 28 128 0.9196 9.1954334911237656E-01
3L_10362720_SNP A T 0.1806 28 127 0.965 9.6463578102400227E-01
3L_10362752_SNP C T 0.09091 14 140 0.7555 7.4740427696458933E-01
3L_10362776_SNP G C 0.1711 26 126 0.4857 4.6900595159345249E-01
3L_10362779_SNP T G 0.1592 25 132 0.8489 8.4513674424499208E-01
3L_10362787_SNP C A 0.473 70 78 0.4642 4.4074421159237553E-01
3L_10362795_DEL C GTAAATG 0.1572 25 134 0.8161 8.1242790676615229E-01
3L_10362811_SNP T A 0.4691 76 86 0.4983 4.9146097495177998E-01
3L_10362829_SNP C T 0.184 30 133 0.7402 7.4002442161968984E-01
3L_10362849_SNP A C 0.1728 28 134 0.8885 8.8708827796712242E-01
3L_10362853_SNP T C 0.1829 30 134 0.7979 7.9600790054131731E-01
3L_10363029_INS GG G 0.07742 12 143 0.6383 6.3656529200973044E-01
3L_10363066_SNP G C 0.06748 11 152 0.7616 7.6817412490918779E-01
3L_10363118_SNP T A 0.1166 19 144 0.9721 9.7229559339131211E-01
3L_10363176_SNP C A 0.2975 47 111 0.4796 4.7094873784885738E-01
3L_10363223_SNP G A 0.2075 33 126 0.4582 4.5142551081899274E-01
3L_10363254_SNP T A 0.1184 18 134 0.07785 7.2492700912463445E-02
3L_10363288_SNP T C 0.075 12 148 0.8981 8.9704919355079504E-01
3L_10363297_SNP A C 0.1043 17 146 0.9963 9.9625946997185644E-01
3L_10363314_SNP A G 0.2236 36 125 0.7485 7.4543658326614737E-01
3L_10363611_SNP A G 0.1366 22 139 0.2209 2.1397820674792334E-01
3L_10363732_SNP T C 0.2323 36 119 0.2177 2.1245173067294720E-01
3L_10363738_SNP A T 0.4747 75 83 0.2864 2.8759627164304047E-01
3L_10363772_SNP T A 0.3418 54 104 0.54 5.3867284132280480E-01
3L_10363777_SNP G A 0.0679 11 151 0.8347 8.3602716201965865E-01
3L_10363811_DEL TT G 0.4333 65 85 0.5863 5.8200754227999341E-01
3L_10363977_SNP A G 0.4167 65 91 0.7253 7.2112897845608370E-01
3L_10364018_DEL T TAAGGAGTTTTAATCA 0.08228 13 145 0.2626 2.5290188410158254E-01
3L_10364046_SNP C T 0.07547 12 147 0.7322 7.2644617026817393E-01
3L_10364059_SNP A C 0.06211 10 151 0.8875 8.8541705798821435E-01
3L_10364066_SNP T C 0.1529 24 133 0.2145 2.0297797474810708E-01
3L_10364077_SNP C T 0.1411 23 140 0.5144 5.0925431084769823E-01
3L_10364088_SNP A G 0.1411 23 140 0.5336 5.2798860774308154E-01
3L_10364091_SNP T C 0.3782 59 97 0.06448 5.9567485763672635E-02
3L_10364100_SNP G A 0.3974 62 94 0.1584 1.4752442159771240E-01
3L_10364115_SNP C T 0.3846 60 96 0.1386 1.2791331126036087E-01
3L_10364116_INS TG T 0.3459 55 104 0.3601 3.9511277104500575E-01
3L_10364117_SNP G A 0.25 40 120 0.7019 7.2500021908855627E-01
3L_10364122_INS TT T 0.3478 56 105 0.1476 1.4041171383767737E-01
3L_10364125_SNP G A 0.3354 53 105 0.07509 7.3331021894736281E-02
3L_10364130_SNP C A 0.3354 53 105 0.08584 8.4872195177945753E-02
3L_10364143_SNP A T 0.3503 55 102 0.09126 8.3734050940832194E-02
3L_10364147_SNP C A 0.09816 16 147 0.4197 4.2453829746858218E-01
3L_10364194_DEL T TT 0.3312 52 105 0.2627 2.9790413602473453E-01
3L_10364326_SNP A G 0.2138 34 125 0.4561 4.4790996623223778E-01
3L_10364412_SNP T G 0.1226 19 136 0.449 4.3684583158247581E-01
3L_10364610_SNP C A 0.1098 18 146 0.656 6.5918726892585633E-01
3L_10364620_SNP A G 0.08485 14 151 0.95 9.4958681426781633E-01
3L_10364677_DEL C CGGC 0.1282 20 136 0.7921 7.8658537068868573E-01
3L_10364712_SNP T C 0.225 36 124 0.3948 3.9970882937852692E-01
3L_10364837_SNP G A 0.216 35 127 0.5896 5.8369543578471172E-01
3L_10364886_SNP G T 0.09868 15 137 0.7537 7.6981990993981275E-01
3L_10364908_DEL G GC 0.1477 22 127 0.3092 2.8871608669699778E-01
3L_10364977_SNP A G 0.4586 72 85 0.6526 6.4509509228736583E-01
3L_10365024_SNP A T 0.1146 18 139 0.8864 8.8344494952418351E-01
3L_10365058_SNP C T 0.09677 15 140 0.7938 7.8856092395639676E-01
3L_10365123_SNP A C 0.0828 13 144 0.7215 7.1416668460408173E-01
3L_10365128_SNP A T 0.1538 24 132 0.6691 6.5964111697444650E-01
3L_10365136_SNP C T 0.1538 24 132 0.5991 5.8862659965374808E-01
3L_10365137_SNP G A 0.1529 24 133 0.6117 6.0230875855210075E-01
3L_10365138_DEL T TA 0.1529 24 133 0.6117 6.0230875855210075E-01
3L_10365147_SNP A G 0.1538 24 132 0.7543 7.4733659301304933E-01
3L_10365156_SNP A T 0.08917 14 143 0.0846 7.7744362367834663E-02
3L_10365171_SNP T A 0.08861 14 144 0.07169 6.6909207767271592E-02
3L_10365180_DEL G GCGAA 0.1582 25 133 0.6345 6.2858583014257752E-01
3L_10365190_SNP A G 0.1519 24 134 0.6152 6.0696963743294741E-01
3L_10365191_SNP A T 0.1529 24 133 0.6564 6.5135422219470407E-01
3L_10365196_SNP A T 0.1474 23 133 0.6014 5.9051566525042309E-01
3L_10365218_SNP A G 0.3248 51 106 0.3311 3.3057538025616062E-01
3L_10365224_DEL C CAC 0.1401 22 135 0.3969 3.8727362803002341E-01
3L_10365418_SNP T C 0.07273 12 153 0.4446 4.4109896971269735E-01
3L_10365419_INS GCTGTTCGT G 0.07362 12 151 0.4538 4.4769871717355514E-01
3L_10365530_SNP G A 0.06579 10 142 0.6439 6.3713296097844085E-01
3L_10365565_SNP A C 0.1812 27 122 0.8642 8.6162240317205752E-01
3L_10365695_SNP G A 0.1076 17 141 0.4209 4.1882613518686018E-01
3L_10365697_SNP G T 0.05161 8 147 0.3656 3.4945424934267844E-01
3L_10365748_SNP G A 0.271 42 113 0.6221 6.1893286259886504E-01
3L_10365761_SNP C G 0.07595 12 146 0.5481 5.4281815712130477E-01
3L_10365841_SNP A T 0.06748 11 152 0.9284 9.2777739369875212E-01
3L_10365876_SNP A G 0.1553 25 136 0.5518 5.4631038199995130E-01
3L_10365919_SNP G T 0.3487 53 99 0.09837 1.1711146355298419E-01
3L_10365961_SNP C A 0.4231 66 90 0.2478 2.3624546708573668E-01
3L_10366069_SNP T C 0.4615 72 84 0.4617 4.5333907792464312E-01
3L_10366078_SNP A G 0.1975 32 130 0.5415 5.3593440065277842E-01
3L_10366128_SNP C A 0.2089 33 125 0.3845 3.8631813800943493E-01
3L_10366150_SNP C T 0.1603 25 131 0.5905 5.7855716246298061E-01
3L_10366356_SNP A T 0.1379 20 125 0.9507 9.4800048833997141E-01
3L_10366477_SNP T C 0.1509 24 135 0.7474 7.4279705226908566E-01
3L_10366480_SNP G T 0.2062 33 127 0.6714 6.6494482922807185E-01
3L_10366514_SNP A G 0.1519 24 134 0.7302 7.2520026519187475E-01
3L_10366573_SNP C T 0.1553 25 136 0.3156 3.0891902570048235E-01
3L_10366615_SNP G A 0.179 29 133 0.459 4.5165723297179916E-01
3L_10366689_SNP T G 0.284 46 116 0.3778 3.7026298530977786E-01
3L_10366704_DEL C ACAATT 0.1366 22 139 0.4104 4.0250066083724012E-01
3L_10366743_DEL T TTTTAGTGAGTAAGAGTGCCAAGGATTGTCTAT 0.1258 20 139 0.183 1.7556340101217915E-01
3L_10366758_SNP A G 0.1606 22 115 0.02946 2.1644642543957874E-02
3L_10366798_SNP T A 0.06452 10 145 0.3317 3.2463217818203893E-01
3L_10366799_SNP A T 0.1608 23 120 0.3662 3.4792404129383403E-01
3L_10366803_SNP G A 0.1549 22 120 0.2097 1.9603194892719111E-01
3L_10366807_SNP A T 0.2418 37 116 0.5303 5.1993626541315741E-01
3L_10366808_SNP T A 0.08917 14 143 0.8554 8.5280898872943989E-01
3L_10366814_INS TTT T 0.1401 22 135 0.3861 3.7530587238552726E-01
3L_10366824_SNP C T 0.1401 22 135 0.1886 1.8594100151209358E-01
3L_10366826_SNP C A 0.1384 22 137 0.2068 2.0201179108440737E-01
3L_10366829_SNP C T 0.1384 22 137 0.2068 2.0201179108440737E-01
3L_10366834_SNP T G 0.4641 71 82 0.304 2.9009667998888899E-01
3L_10366836_SNP A T 0.1132 18 141 0.3827 3.7636291513906417E-01
3L_10366844_SNP A T 0.1447 23 136 0.3494 3.4060240725587065E-01
3L_10366867_SNP T A 0.1242 20 141 0.5231 5.2498126110877430E-01
3L_10366870_SNP A C 0.3097 48 107 0.8049 8.0406207796383988E-01
3L_10366905_SNP C A 0.1366 22 139 0.9625 9.6231601189255156E-01
3L_10366911_SNP C A 0.0625 10 150 0.08027 7.6416204854910116E-02
3L_10366934_DEL A ATT 0.0625 10 150 0.1148 1.0917295800249016E-01
3L_10366944_INS AA A 0.07097 11 144 0.1912 1.8019723355575934E-01
3L_10366956_SNP T A 0.06875 11 149 0.5641 5.5668216285597416E-01
3L_10367110_SNP G A 0.06748 11 152 0.07133 6.7536141114810905E-02
3L_10367152_DEL C CAT 0.1118 17 135 0.2113 1.9708246837426890E-01
3L_10367265_SNP G A 0.05696 9 149 0.98 9.7962640158803116E-01
3L_10367280_SNP T C 0.0641 10 146 0.7867 7.8150116459550856E-01
3L_10367292_SNP T C 0.07453 12 149 0.7914 7.8786222508161985E-01
3L_10367363_SNP G T 0.06832 11 150 0.6756 6.6955043418993554E-01
3L_10367502_SNP A C 0.06748 11 152 0.5497 5.4487749693601195E-01
3L_10367504_SNP A G 0.0679 11 151 0.5534 5.4746136182266270E-01
3L_10367560_SNP C A 0.1852 30 132 0.5642 5.6577123234491722E-01
3L_10367567_SNP A C 0.2308 36 120 0.108 1.0961029946044309E-01
3L_10367598_SNP A C 0.1718 28 135 0.6898 6.9185244646464372E-01
3L_10367673_INS TT T 0.1801 29 132 0.02903 2.7003413657040124E-02
3L_10367678_SNP G A 0.08125 13 147 0.09371 8.9727099846295899E-02
3L_10367684_SNP G C 0.08125 13 147 0.03445 3.1092988600042872E-02
3L_10367696_SNP T C 0.2975 47 111 0.5114 5.0294455501765989E-01
3L_10367709_SNP A T 0.08497 13 140 0.8728 8.8379256835405873E-01
3L_10367737_SNP A C 0.2105 32 120 0.1534 1.4121434599270277E-01
3L_10367911_SNP T A 0.05732 9 148 0.4131 4.1960046245243043E-01
3L_10367957_SNP C A 0.08228 13 145 0.01786 1.8208582025818400E-02
3L_10367974_SNP C T 0.1039 16 138 0.6707 6.6547033038763415E-01
3L_10368010_SNP A G 0.3453 48 91 0.8137 8.1946765111308451E-01
3L_10368024_SNP A T 0.1548 24 131 0.1127 1.0252528145742568E-01
3L_10368032_SNP T C 0.3655 53 92 0.6684 6.5158102470923018E-01
3L_10368059_SNP G T 0.1401 22 135 0.1333 1.3023037602331311E-01
3L_10368111_SNP C T 0.3822 60 97 0.5638 5.6358789602693471E-01
3L_10368112_SNP C A 0.3822 60 97 0.5638 5.6358789602693471E-01
3L_10368133_SNP G A 0.2658 42 116 0.8262 8.2165924269990798E-01
3L_10368134_SNP G A 0.3333 51 102 0.6281 6.1710630043059012E-01
3L_10368136_SNP G T 0.2089 33 125 0.5633 5.5540628918890667E-01
3L_10368153_SNP T A 0.271 42 113 0.6899 6.8265768394963322E-01
3L_10368272_SNP A T 0.08642 14 148 0.6978 6.9341354834350799E-01
3L_10368404_SNP T C 0.05161 8 147 0.8019 7.9954806639989007E-01
3L_10368436_SNP T C 0.1852 30 132 0.4987 4.9233828506968491E-01
3L_10368475_INS AA A 0.1288 21 142 0.744 7.5611679390500330E-01
3L_10368497_INS A AGAAAAA 0.461 71 83 0.682 6.7734582061221249E-01
3L_10368502_SNP T A 0.3375 54 106 0.3866 3.8775157815708328E-01
3L_10368511_SNP G A 0.3141 49 107 0.3673 3.5626811890063959E-01
3L_10368601_SNP T C 0.118 19 142 0.2103 2.1219090998622014E-01
3L_10368699_SNP C T 0.4654 74 85 0.6121 6.0524936214057279E-01
3L_10368717_SNP G A 0.07407 12 150 0.02994 2.7435479712630981E-02
3L_10368718_SNP G T 0.118 19 142 0.7467 7.4376244445957052E-01
3L_10368815_SNP A C 0.1852 30 132 0.819 8.2163365433345126E-01
3L_10368859_SNP A G 0.1394 23 142 0.4155 4.1189042547329224E-01
3L_10368902_SNP T G 0.1313 21 139 0.3333 3.2274599070086707E-01
3L_10368946_SNP C A 0.1235 20 142 0.282 2.7404874017590142E-01
3L_10368980_SNP A G 0.1341 22 142 0.4631 4.5827278123005255E-01
3L_10368988_SNP T G 0.09494 15 143 0.06211 5.7748482610392643E-02
3L_10369102_SNP A T 0.0679 11 151 0.1008 9.8507608415444037E-02
3L_10369142_SNP G A 0.2739 43 114 0.4255 4.2280464139904073E-01
3L_10369157_SNP G A 0.2437 39 121 0.05693 5.1682672966765993E-02
3L_10369245_SNP A T 0.1603 25 131 0.7226 7.1588389509226980E-01
3L_10369259_SNP C A 0.1321 21 138 0.8541 8.5114020517643296E-01
3L_10369265_SNP C T 0.3377 52 102 0.3633 3.4702294808294343E-01
3L_10369266_SNP G A 0.1572 25 134 0.7608 7.5553305099875245E-01
3L_10369285_DEL G GGTTATCGTAAACAATTTTTATAG 0.1173 19 143 0.8277 8.2635603638619581E-01
3L_10369305_SNP G A 0.09286 13 127 0.762 7.4877711160471083E-01
3L_10369318_SNP A T 0.3052 47 107 0.6034 5.9136000736984817E-01
3L_10369340_SNP T C 0.08589 14 149 0.7102 7.0694285488563136E-01
3L_10369354_SNP T C 0.1062 17 143 0.8817 8.7941125557137900E-01
3L_10369370_SNP A T 0.3312 53 107 0.4177 4.1075455949707573E-01
3L_10369405_SNP A T 0.4188 67 93 0.6205 6.1366456926103718E-01
3L_10369442_SNP G A 0.1677 27 134 0.8812 8.8075824784398715E-01
3L_10369504_INS AA A 0.1481 24 138 0.4405 4.3384266686174056E-01
3L_10369572_SNP A T 0.4935 76 78 0.1914 1.7808153002779015E-01
3L_10369617_SNP T G 0.06875 11 149 0.7765 7.7265407790180496E-01
3L_10369620_SNP G A 0.1553 25 136 0.4649 4.5658179559419876E-01
3L_10369632_SNP T G 0.08228 13 145 0.8752 8.7188441647609871E-01
3L_10369633_SNP T A 0.1013 16 142 0.6829 6.7494668719781947E-01
3L_10369650_SNP G T 0.2979 42 99 0.05371 4.3791530345363115E-02
3L_10369655_SNP G C 0.2746 39 103 0.08112 6.1772810612559584E-02
3L_10369657_SNP T G 0.07746 11 131 0.5786 6.3743982211401018E-01
3L_10369676_SNP G T 0.1429 23 138 0.4344 4.2864257241737858E-01
3L_10369677_SNP A T 0.1111 18 144 0.8182 8.1537820712482934E-01
3L_10369686_INS TTTGGTCT T 0.1019 16 141 0.1094 1.0305423422688531E-01
3L_10369719_SNP G T 0.227 37 126 0.1384 1.3343143537580970E-01
3L_10369722_SNP C T 0.3758 59 98 0.05275 4.6317009765677743E-02
3L_10369744_SNP G T 0.07317 12 152 0.8709 8.6963191938698070E-01
3L_10369754_SNP T A 0.135 22 141 0.2952 2.9217888672304815E-01
3L_10369885_INS ATG A 0.3503 55 102 0.6214 6.1466181102515671E-01
3L_10369888_INS AAAAATAATAACAAAATAATAA A 0.3704 60 102 0.5635 5.5803084872381015E-01
3L_10369897_SNP A G 0.3734 59 99 0.5584 5.5051561060730769E-01
3L_10369901_SNP T C 0.2075 33 126 0.6284 6.2232919146032839E-01
3L_10369908_SNP G A 0.3797 60 98 0.6154 6.0817369362872686E-01
3L_10369923_SNP G T 0.3765 61 101 0.5666 5.6108005871207700E-01
3L_10369933_SNP C A 0.3106 50 111 0.2108 2.0353028670548157E-01
3L_10369940_INS TTT T 0.3459 55 104 0.7195 7.1969871275979302E-01
3L_10369942_SNP T G 0.3846 60 96 0.6165 6.1682913436040454E-01
3L_10369970_SNP A T 0.3462 54 102 0.9521 9.5081649272588398E-01
3L_10369983_SNP A G 0.3503 55 102 0.798 7.9325454890009550E-01
3L_10369987_DEL T GAATG 0.3522 56 103 0.829 8.2591450469600203E-01
3L_10369995_SNP G T 0.3585 57 102 0.8336 8.3073704049051145E-01
3L_10369996_INS TT C 0.3025 49 113 0.2334 2.2880028251203410E-01
3L_10370008_SNP G A 0.2795 45 116 0.1609 1.6416984585379357E-01
3L_10370021_SNP G T 0.07927 13 151 0.1575 1.5302688064704850E-01
3L_10370046_INS T TT 0.3082 45 101 0.1737 1.6968319849757285E-01
3L_10370174_SNP A C 0.3148 51 111 0.3074 3.0174454792590599E-01
3L_10370213_SNP C T 0.2013 32 127 0.5639 5.5750550559757439E-01
3L_10370228_SNP T C 0.1304 21 140 0.361 3.5370757672841602E-01
3L_10370396_SNP A T 0.1288 21 142 0.5496 5.4473760785615299E-01
3L_10370483_SNP G A 0.2903 45 110 0.6371 6.3476627079687442E-01
3L_10370498_SNP G T 0.2919 47 114 0.7334 7.2919356534536839E-01
3L_10370527_SNP T A 0.1043 17 146 0.6264 6.2289835758111434E-01
3L_10370672_SNP A G 0.06098 10 154 0.4435 4.3870694252965203E-01
3L_10370723_SNP T C 0.08589 14 149 0.143 1.3924457760893505E-01
3L_10370725_SNP C A 0.0679 11 151 0.02766 2.5410510552384302E-02
3L_10370741_SNP T C 0.05488 9 155 0.4804 4.7579426857880858E-01
3L_10370787_SNP G T 0.1429 23 138 0.3238 3.1947070386737464E-01
3L_10370805_SNP T A 0.1902 31 132 0.5539 5.4899140854171746E-01
3L_10370839_SNP C T 0.4259 69 93 0.6919 6.9076771885193300E-01
3L_10370872_DEL G GGCCAAAGGAAAGGTTG 0.2893 46 113 0.8478 8.4501654502068324E-01
3L_10370896_SNP T A 0.1585 26 138 0.4623 4.5777324906846140E-01
3L_10370935_DEL TTTT G 0.4894 69 72 0.7177 7.2199186012684069E-01
3L_10370970_SNP A G 0.434 69 90 0.6844 6.7765734470406747E-01
3L_10370979_SNP A T 0.2609 42 119 0.8792 8.7769104598817327E-01
3L_10370993_SNP G T 0.4383 71 91 0.4916 4.8595219046228322E-01
3L_10370994_SNP A C 0.4331 68 89 0.4091 3.9756143819811551E-01
3L_10370998_SNP T G 0.4539 69 83 0.3443 3.3433311281924150E-01
3L_10371007_SNP G C 0.118 19 142 0.7866 7.8399203635645742E-01
3L_10371015_SNP T C 0.439 72 92 0.4894 4.8544664687539285E-01
3L_10371037_SNP T A 0.2593 42 120 0.9145 9.1344586246138704E-01
3L_10371076_DEL A ACTTTAATTATGTCAA 0.1366 22 139 0.1524 1.4931812965217484E-01
3L_10371105_SNP A T 0.4076 64 93 0.3267 3.2626031169180469E-01
3L_10371107_SNP T C 0.4076 64 93 0.36 3.5441354818205384E-01
3L_10371110_SNP A T 0.4051 64 94 0.437 4.2853238288848639E-01
3L_10371117_SNP A T 0.3924 62 96 0.4764 4.6809805492153189E-01
3L_10371124_SNP A G 0.4051 64 94 0.3934 3.8556120298768592E-01
3L_10371147_SNP A T 0.3974 62 94 0.4367 4.2556742336643671E-01
3L_10371150_SNP C T 0.4025 64 95 0.3994 3.9203818566189852E-01
3L_10371152_SNP A C 0.4076 64 93 0.4021 3.9245923059721055E-01
3L_10371153_SNP A C 0.125 20 140 0.678 6.7535348945956652E-01
3L_10371154_SNP A T 0.4051 64 94 0.4155 4.0604926515207207E-01
3L_10371156_DEL AAAC TTT 0.4 64 96 0.4254 4.1883974385180578E-01
3L_10371162_DEL AT C 0.4 64 96 0.4254 4.1883974385180578E-01
3L_10371169_SNP T C 0.3924 62 96 0.4832 4.7631616311170044E-01
3L_10371196_SNP C T 0.3896 60 94 0.536 5.2673430711454394E-01
3L_10371223_SNP T G 0.4013 63 94 0.3787 3.6905362886767590E-01
3L_10371227_SNP A G 0.2436 38 118 0.921 9.1910735106163033E-01
3L_10371228_SNP C A 0.2222 34 119 0.82 8.1482965351638037E-01
3L_10371230_SNP A G 0.3974 62 94 0.4361 4.2502339886240148E-01
3L_10371231_DEL T TCT 0.1472 24 139 0.2861 2.8010235780728587E-01
3L_10371236_SNP C T 0.3871 60 95 0.2767 2.7516431569974442E-01
3L_10371249_DEL C TT 0.1481 24 138 0.2996 2.9189736287730694E-01
3L_10371271_SNP C T 0.4 64 96 0.03793 3.4833790621995334E-02
3L_10371320_SNP A C 0.1104 18 145 0.2488 2.4265555999376609E-01
3L_10371362_SNP G A 0.05696 9 149 0.8937 8.9169803937707426E-01
3L_10371427_SNP T A 0.1472 24 139 0.09627 9.4910758979645737E-02
3L_10371524_DEL A AAGGTCCAGCTA 0.07407 12 150 0.6296 6.2517043371897352E-01
3L_10371539_SNP T A 0.4323 67 88 0.9491 9.4809766437875265E-01
3L_10371708_SNP T G 0.2298 37 124 0.06445 6.1471564078501094E-02
3L_10371825_SNP A T 0.3333 49 98 0.8974 8.9280549478669069E-01
3L_10371840_SNP C T 0.34 51 99 0.9188 9.1603626252605963E-01
3L_10371844_SNP C A 0.3378 50 98 0.8812 8.7856395208644544E-01
3L_10371859_SNP A C 0.09554 15 142 0.09583 8.8386764210046431E-02
3L_10371880_SNP T A 0.3333 50 100 0.9325 9.2967716086843388E-01
3L_10371882_SNP A T 0.3446 51 97 0.9904 9.9001604063244297E-01
3L_10371888_SNP G A 0.08442 13 141 0.096 8.4915223187646771E-02
3L_10371891_SNP T G 0.08442 13 141 0.096 8.4915223187646771E-02
3L_10371900_SNP G C 0.3221 48 101 0.9691 9.6766519580524579E-01
3L_10371927_SNP A C 0.2333 35 115 0.4612 4.4478430183179185E-01
3L_10371930_SNP T A 0.2318 35 116 0.4573 4.3884568795466961E-01
3L_10371934_INS A AATCA 0.2308 36 120 0.4053 3.9119606221891567E-01
3L_10371946_SNP G C 0.2208 34 120 0.4656 4.5130454201252990E-01
3L_10371968_SNP A G 0.3514 52 96 0.7126 7.0137826369770617E-01
3L_10372031_INS AA A 0.4867 73 77 0.3046 2.8858504479245639E-01
3L_10372043_INS A AGTAA 0.0875 14 146 0.8935 8.9156158707902322E-01
3L_10372091_SNP T C 0.3101 49 109 0.3405 3.3600741996772299E-01
3L_10372098_INS CAC C 0.09877 16 146 0.09828 9.6945618769023856E-02
3L_10372104_SNP C T 0.4025 64 95 0.9851 9.8488068088567349E-01
3L_10372107_SNP C A 0.4091 63 91 0.7783 7.7799871949760924E-01
3L_10372152_SNP T C 0.09317 15 146 0.8186 8.1595715477649067E-01
3L_10372166_SNP A T 0.1963 32 131 0.04638 4.4100611353849968E-02
3L_10372182_SNP T C 0.1189 17 126 0.09479 1.0979895360092529E-01
3L_10372185_SNP T C 0.4717 75 84 0.1032 9.7191564468234293E-02
3L_10372209_DEL T TG 0.1667 27 135 0.3917 3.8504003755850436E-01
3L_10372267_SNP G A 0.2532 40 118 0.4031 3.9642507541870520E-01
3L_10372477_SNP T C 0.1235 20 142 0.467 4.5983166430378342E-01
3L_10372597_SNP T C 0.06707 11 153 0.7117 7.1012612842623768E-01
3L_10372635_SNP A C 0.05521 9 154 0.7746 7.7207336283334482E-01
3L_10372771_SNP T C 0.1111 18 144 0.271 2.6872271490510768E-01
3L_10372881_SNP T C 0.4051 64 94 0.1667 1.6162311592225997E-01
3L_10372888_SNP A C 0.3125 50 110 0.6099 6.0367516955423817E-01
3L_10372950_SNP G A 0.3459 55 104 0.07088 6.8104023551752560E-02
3L_10372989_SNP T C 0.4214 67 92 0.2358 2.2862229368061582E-01
3L_10372990_SNP T A 0.3875 62 98 0.3398 3.3554619178783496E-01
3L_10372993_SNP G A 0.3812 61 99 0.3392 3.3445484453258723E-01
3L_10373017_SNP A G 0.3975 64 97 0.2459 2.3984335394752154E-01
3L_10373032_SNP A G 0.2152 34 124 0.2887 2.7962390543736793E-01
3L_10373043_SNP A T 0.3129 46 101 0.7048 6.9862775378229169E-01
3L_10373066_SNP A G 0.2152 34 124 0.3676 3.5785842647757415E-01
3L_10373077_SNP A T 0.359 56 100 0.05379 4.8769443785132663E-02
3L_10373124_SNP T A 0.3333 52 104 0.3536 3.4264952356091483E-01
3L_10373209_SNP A T 0.3117 48 106 0.2093 1.9901024003953471E-01
3L_10373211_SNP T A 0.1447 23 136 0.2887 2.8390950709514851E-01
3L_10373215_SNP G C 0.2 32 128 0.7714 7.6738734263622621E-01
3L_10373219_SNP A T 0.05488 9 155 0.27 2.6497395193322060E-01
3L_10373242_SNP T C 0.05455 9 156 0.2672 2.6354340937876153E-01
3L_10373252_SNP A T 0.1863 30 131 0.8242 8.2198555313208599E-01
3L_10373267_SNP A G 0.1534 25 138 0.7487 7.4573018604927621E-01
3L_10373349_SNP T C 0.1472 24 139 0.4096 4.0538019183643381E-01
3L_10373421_SNP C T 0.3797 60 98 0.5369 5.3389563677004892E-01
3L_10373450_SNP A G 0.2174 35 126 0.1444 1.3874833650864093E-01
3L_10373469_SNP T C 0.1728 28 134 0.6304 6.2669942241588494E-01
3L_10373509_SNP T A 0.1801 29 132 0.2039 1.9601232447463490E-01
3L_10373527_SNP C T 0.156 22 119 0.3024 2.8057289861403889E-01
3L_10373558_SNP T C 0.2994 47 110 0.5799 5.7111723187210739E-01
3L_10373580_SNP G C 0.1739 28 133 0.1431 1.3728597339338144E-01
3L_10373744_SNP G T 0.465 73 84 0.1638 1.6437815359202157E-01
3L_10373745_SNP T G 0.4581 71 84 0.123 1.2136619056108566E-01
3L_10373747_SNP G T 0.462 73 85 0.1372 1.3893721376589874E-01
3L_10373790_SNP A C 0.1056 17 144 0.526 5.1940554467386746E-01
3L_10373801_SNP G A 0.4581 71 84 0.5732 5.6163922478517758E-01
3L_10373851_SNP T A 0.0679 11 151 0.8561 8.5399175906236757E-01
3L_10373865_SNP A C 0.1146 18 139 0.7293 7.2144544464374727E-01
3L_10373869_SNP T A 0.1812 29 131 0.2042 1.9510319747447480E-01
3L_10373880_SNP G A 0.1474 23 133 0.09688 9.6704929241698045E-02
3L_10373882_SNP A T 0.1456 23 135 0.1233 1.1740558387972200E-01
3L_10373887_SNP A G 0.1465 23 134 0.1135 1.0827061475697686E-01
3L_10373890_SNP G A 0.1456 23 135 0.1233 1.1740558387972200E-01
3L_10373894_SNP G A 0.1465 23 134 0.1135 1.0827061475697686E-01
3L_10373900_SNP A G 0.2938 47 113 0.613 6.0720317577363625E-01
3L_10373912_SNP G C 0.3057 48 109 0.6116 6.0599183572802873E-01
3L_10374003_SNP T A 0.2298 37 124 0.6001 5.9489556900109219E-01
3L_10374278_SNP T C 0.1615 26 135 0.3747 3.6661170584265779E-01
3L_10374437_SNP A G 0.07927 13 151 0.5304 5.2802658263169788E-01
3L_10374438_SNP A G 0.4268 67 90 0.5957 5.8663296528629905E-01
3L_10374468_SNP A G 0.3671 58 100 0.5471 5.3859168401503754E-01
3L_10374470_SNP T A 0.06707 11 153 0.8858 8.8593635197580189E-01
3L_10374475_DEL A ATGTGAGCTTAGCAATTTTGGGAATAA 0.1062 17 143 0.8641 8.6211838083533066E-01
3L_10374485_SNP T A 0.08571 12 128 0.5646 5.4368729769188839E-01
3L_10374487_SNP A C 0.09155 13 129 0.6656 6.5068689904321086E-01
3L_10374495_SNP G T 0.2958 42 100 0.4272 3.9972265993659917E-01
3L_10374501_SNP T A 0.08571 12 128 0.564 5.4308951843837805E-01
3L_10374505_SNP T A 0.3812 61 99 0.4067 3.9863571658888908E-01
3L_10374531_SNP A T 0.478 76 83 0.9786 9.7809034628390445E-01
3L_10374538_SNP G A 0.1118 18 143 0.6898 6.8536464874238667E-01
3L_10374544_SNP T A 0.1118 18 143 0.6898 6.8536464874238667E-01
3L_10374545_INS GTAG G 0.07927 13 151 0.888 8.8714920829777855E-01
3L_10374548_SNP T C 0.3459 55 104 0.5773 5.7622521664453230E-01
3L_10374559_INS ATAGA A 0.09816 16 147 0.01573 1.4532693934584244E-02
3L_10374581_SNP A G 0.1056 17 144 0.895 8.9343359240186626E-01
3L_10374585_SNP C T 0.1062 17 143 0.9262 9.2496549213202739E-01
3L_10374590_SNP A T 0.1062 17 143 0.9082 9.0648109082527439E-01
3L_10374598_SNP C T 0.1076 17 141 0.9905 9.9029084688351399E-01
3L_10374609_SNP A G 0.07975 13 150 0.2864 2.8198668269774585E-01
3L_10374629_SNP T A 0.1266 20 138 0.3448 3.3302464219946326E-01
3L_10374665_SNP T C 0.09494 15 143 0.9328 9.3205829819884711E-01
3L_10374672_SNP C T 0.08861 14 144 0.8745 8.7172749828774343E-01
3L_10374680_SNP C T 0.09434 15 144 0.7022 6.9606673414365794E-01
3L_10374858_SNP A G 0.449 66 81 0.6061 5.9319855216026274E-01
3L_10374865_DEL A ATGTTGTGCCTAACCCCCTTTAGCCACACCCACA 0.1384 22 137 0.2419 2.3092107000556594E-01
3L_10374926_DEL A AA 0.07792 12 142 0.8241 8.1966022190943988E-01
3L_10374926_SNP C A 0.1206 17 124 0.01532 1.0656203911771394E-02
3L_10375053_SNP A T 0.2945 48 115 0.3333 3.2760112385034768E-01
3L_10375093_SNP T G 0.2875 46 114 0.2322 2.2373948050386572E-01
3L_10375126_SNP A C 0.1481 24 138 0.5201 5.1545133717370584E-01
3L_10375135_SNP T C 0.09938 16 145 0.3999 3.9729179388345803E-01
3L_10375186_SNP A T 0.1987 31 125 0.6485 6.4826967002375269E-01
3L_10375211_SNP A C 0.1553 25 136 0.2347 2.2692464434994164E-01
3L_10375218_INS TGT T 0.1474 23 133 0.4526 4.4394196098421967E-01
3L_10375250_SNP C T 0.2375 38 122 0.2299 2.2713208763999193E-01
3L_10375260_SNP T C 0.1173 19 143 0.2485 2.4472028151781200E-01
3L_10375262_SNP T C 0.1296 21 141 0.2391 2.3535505685861435E-01
3L_10375580_SNP G C 0.4551 71 85 0.7397 7.3320788602342779E-01
3L_10375651_SNP C G 0.07362 12 151 0.6068 6.0227138235513633E-01
3L_10375688_SNP C A 0.3442 53 101 0.795 8.0690621242385019E-01
3L_10375689_INS ACTTATT A 0.3442 53 101 0.795 8.0690621242385019E-01
3L_10375730_SNP A C 0.3904 57 89 0.3407 3.2547127924343144E-01
3L_10375769_SNP C T 0.08696 14 147 0.9815 9.8115553423984070E-01
3L_10375773_SNP C T 0.3924 62 96 0.9581 9.5727131933854404E-01
3L_10375820_SNP T C 0.05521 9 154 0.4072 4.1120863060700641E-01
3L_10375882_SNP T C 0.06211 10 151 0.633 6.3204829750569025E-01
3L_10375901_DEL A TTT 0.125 20 140 0.359 3.5296044062919341E-01
3L_10375901_SNP T A 0.2868 39 97 0.8817 8.8529347041954609E-01
3L_10375916_SNP A G 0.06832 11 150 0.9022 9.0134264788915219E-01
3L_10375950_SNP G C 0.2785 44 114 0.7927 7.9117595464682844E-01
3L_10375989_SNP A G 0.06135 10 153 0.5076 5.1067071076668391E-01
3L_10376012_SNP C T 0.1173 19 143 0.4246 4.1777912339614953E-01
3L_10376014_SNP T C 0.1132 18 141 0.4633 4.5470236227609018E-01
3L_10376021_SNP G T 0.1187 19 141 0.436 4.2861986894992676E-01
3L_10376046_SNP A T 0.07453 12 149 0.9722 9.7206830003528144E-01
3L_10376072_SNP G C 0.1562 25 135 0.08412 7.8015978405860026E-02
3L_10376105_SNP C A 0.08642 14 148 0.9767 9.7636640801272623E-01
3L_10376138_SNP G A 0.3377 52 102 0.9709 9.7028193761764703E-01
3L_10376163_SNP G A 0.06962 11 147 0.7698 7.9079200663703841E-01
3L_10376170_SNP A T 0.4662 69 79 0.2315 2.1942394150330524E-01
3L_10376173_SNP T A 0.06211 10 151 0.5118 5.0522957430427007E-01
3L_10376229_SNP T C 0.1366 22 139 0.4624 4.5888929238006315E-01
3L_10376274_SNP A G 0.2561 42 122 0.4603 4.5556664364204436E-01
3L_10376278_SNP A G 0.09375 15 145 0.06778 6.4235673476213132E-02
3L_10376281_SNP G T 0.06061 10 155 0.8868 8.8597464718109220E-01
3L_10376282_SNP A T 0.05521 9 154 0.8365 8.3435000025678285E-01
3L_10376348_SNP C T 0.07407 12 150 0.5605 5.5613441109005279E-01
3L_10376365_SNP T A 0.06098 10 154 0.8814 8.8017107733743782E-01
3L_10376405_SNP C T 0.06 9 141 0.9003 8.9614623839060348E-01
3L_10376435_SNP A G 0.07051 11 145 0.6035 5.9350088286799751E-01
3L_10376507_SNP T A 0.4114 65 93 0.962 9.6114954640752048E-01
3L_10376517_SNP T C 0.2125 34 126 0.2373 2.3215654974641386E-01
3L_10376518_SNP G A 0.1605 26 136 0.5178 5.5058979937385100E-01
3L_10376542_INS GT A 0.06875 11 149 0.7148 7.1040565692875934E-01
3L_10376598_SNP A G 0.327 52 107 0.7857 7.8236001188384630E-01
3L_10376630_SNP T C 0.08025 13 149 0.6763 6.7286412695285391E-01
3L_10376835_SNP T A 0.4937 78 80 0.331 3.2316627390781638E-01
3L_10377049_INS TT T 0.141 22 134 0.07498 7.0135523002224573E-02
3L_10377212_SNP T A 0.4516 70 85 0.07379 6.7335249693756816E-02
3L_10377225_SNP A G 0.1519 24 134 0.3411 3.3090330639597088E-01
3L_10377231_SNP C G 0.05521 9 154 0.8694 8.6801521074853583E-01
3L_10377462_DEL A AA 0.1806 28 127 0.9663 9.6575424703957391E-01
3L_10377475_SNP A C 0.3562 52 94 0.3046 2.9832739768995320E-01
3L_10377494_SNP T A 0.4026 62 92 0.294 2.7924106626441658E-01
3L_10377496_SNP A G 0.2025 32 126 0.04383 4.0984204759779812E-02
3L_10377510_SNP T C 0.2038 32 125 0.6973 6.9043159718246971E-01
3L_10377514_SNP A G 0.2866 45 112 0.5592 5.5085603535654115E-01
3L_10377517_DEL AG CAATTAAAACTAAATT 0.2089 33 125 0.7172 7.1178543379420045E-01
3L_10377534_SNP G T 0.2105 32 120 0.6114 6.0701214018043315E-01
3L_10377538_SNP T C 0.2649 40 111 0.6537 6.4839591210207748E-01
3L_10377541_SNP T G 0.2895 44 108 0.7987 7.9695835731295139E-01
3L_10377542_SNP C T 0.3826 57 92 0.5363 5.2895079916157350E-01
3L_10377546_SNP C A 0.07742 12 143 0.7593 7.5836986334493228E-01
3L_10377550_SNP C A 0.2838 42 106 0.6846 6.7217517470782273E-01
3L_10377553_SNP A C 0.2092 32 121 0.8524 8.4948247280008959E-01
3L_10377554_SNP G T 0.2157 33 120 0.8799 8.7764312047171256E-01
3L_10377566_SNP C A 0.07843 12 141 0.8103 8.0524099194484133E-01
3L_10377570_SNP A G 0.302 45 104 0.8956 8.9118965230376013E-01
3L_10377571_SNP A T 0.2081 31 118 0.9696 9.6840443693544709E-01
3L_10377578_SNP C A 0.07237 11 141 0.8384 8.3484067979295540E-01
3L_10377579_DEL A ATTTAATTTCG 0.2039 31 121 0.947 9.4547508365325517E-01
3L_10377595_DEL A TC 0.2027 30 118 0.8573 8.5187578381866047E-01
3L_10377599_DEL A AT 0.1973 29 118 0.8108 8.0316009742627703E-01
3L_10377606_DEL A AGTTA 0.1849 27 119 0.5115 5.0106061682021807E-01
3L_10377616_SNP T C 0.3188 44 94 0.6172 6.1682700190100026E-01
3L_10377618_SNP C A 0.06757 10 138 0.6232 6.2291348731088192E-01
3L_10377622_DEL A AAAGA 0.2286 32 108 0.5347 5.3748039830850780E-01
3L_10377628_SNP A G 0.07383 11 138 0.6995 7.0047617671159645E-01
3L_10377631_SNP T C 0.1831 26 116 0.3378 3.2646709513380534E-01
3L_10377636_SNP A T 0.1875 27 117 0.3961 3.8752258174490295E-01
3L_10377650_SNP A T 0.3706 53 90 0.2716 2.5109039158740032E-01
3L_10377651_SNP T A 0.3793 55 90 0.2833 2.6562506699091282E-01
3L_10377660_SNP G C 0.07333 11 139 0.7068 7.0817746389306979E-01
3L_10377673_SNP C T 0.1944 28 116 0.4236 4.0926358726012635E-01
3L_10377679_DEL A ACC 0.1879 28 121 0.4267 4.1899095424941823E-01
3L_10377687_SNP T A 0.2517 38 113 0.3344 3.1597292009275779E-01
3L_10377688_SNP T A 0.1892 28 120 0.4404 4.3169725830686467E-01
3L_10377695_SNP A T 0.3907 59 92 0.3066 2.8444718225237764E-01
3L_10377696_DEL A AA 0.07143 11 143 0.8535 8.4957360829719442E-01
3L_10377703_SNP C T 0.2467 37 113 0.2879 2.7046033901128275E-01
3L_10377711_SNP C T 0.08333 13 143 0.9612 9.6047077862474239E-01
3L_10377730_SNP G T 0.3553 54 98 0.575 5.7362212134341761E-01
3L_10377736_SNP T C 0.3557 53 96 0.4572 4.4202499422211150E-01
3L_10377737_SNP C T 0.25 39 117 0.3105 2.9910116182569291E-01
3L_10377750_SNP C T 0.2323 36 119 0.9672 9.6921915824528881E-01
3L_10377763_SNP T C 0.121 19 138 0.8951 8.9243554082501275E-01
3L_10377784_SNP G T 0.3922 60 93 0.1102 9.9977227535526958E-02
3L_10377906_SNP G A 0.3121 49 108 0.02295 2.1669432625509695E-02
3L_10378012_SNP G A 0.0679 11 151 0.8571 8.5590352441748074E-01
3L_10378072_SNP G T 0.06748 11 152 0.9918 9.9175185154654122E-01
3L_10378074_SNP T C 0.3688 59 101 0.1552 1.5039016091074031E-01
3L_10378149_SNP T C 0.118 19 142 0.9088 9.0751684779800001E-01
3L_10378190_SNP T C 0.142 23 139 0.1002 9.5437555159974319E-02
3L_10378204_SNP G A 0.08025 13 149 0.9144 9.1418304315146548E-01
3L_10378211_SNP T A 0.293 46 111 0.4136 4.0593078962856477E-01
3L_10378212_SNP T C 0.1562 25 135 0.09931 9.3041400922512563E-02
3L_10378216_SNP T A 0.3182 49 105 0.39 3.7483823093247948E-01
3L_10378233_SNP G A 0.3052 47 107 0.08728 7.9638175825354568E-02
3L_10378313_SNP C T 0.275 44 116 0.418 4.1075408508478883E-01
3L_10378332_SNP G T 0.3333 52 104 0.1529 1.4465170199926025E-01
3L_10378348_SNP T G 0.1074 16 133 0.4884 4.7117698221948212E-01
3L_10378365_SNP T C 0.06875 11 149 0.195 1.8894970625697549E-01
3L_10378366_INS AAGTTCCTATGACCGTATGTCTTTT A 0.06832 11 150 0.1871 1.8059889449550726E-01
3L_10378368_SNP A G 0.1154 18 138 0.929 9.2812970142995932E-01
3L_10378376_SNP A G 0.2157 33 120 0.01276 1.1101974136439353E-02
3L_10378388_SNP T G 0.05769 9 147 0.2145 2.0111984341857159E-01
3L_10378390_SNP T C 0.05229 8 145 0.4258 4.1187896494674237E-01
3L_10378399_INS AA A 0.05195 8 146 0.2504 2.3471444149922238E-01
3L_10378412_DEL T CAGA 0.05769 9 147 0.4285 4.1947269104090457E-01
3L_10378420_SNP C T 0.06494 10 144 0.8734 8.7022092108113536E-01
3L_10378423_SNP C G 0.1565 23 124 0.2579 2.3760106929969982E-01
3L_10378424_SNP A C 0.05263 8 144 0.2228 2.0490065506771094E-01
3L_10378427_SNP G A 0.4145 63 89 0.4181 4.0647977512787492E-01
3L_10378434_SNP A G 0.0828 13 144 0.9842 9.8392897828025982E-01
3L_10378444_SNP A T 0.4658 68 78 0.4462 4.6671793780246607E-01
3L_10378446_SNP A T 0.06369 10 147 0.1929 1.8168054823954194E-01
3L_10378453_SNP A T 0.07547 12 147 0.5417 5.3681545053664814E-01
3L_10378455_SNP T A 0.08125 13 147 0.9357 9.3437859196224182E-01
3L_10378466_SNP A T 0.3333 51 102 0.0477 4.0600406786323213E-02
3L_10378474_SNP C T 0.08125 13 147 0.9572 9.5645818801210580E-01
3L_10378486_SNP A G 0.08075 13 148 0.9287 9.2744389750382195E-01
3L_10378489_SNP A C 0.075 12 148 0.6789 6.7400883094116071E-01
3L_10378510_SNP T A 0.0625 10 150 0.2779 2.6910334010329173E-01
3L_10378517_SNP T A 0.4968 77 78 0.5845 5.8187338543965905E-01
3L_10378532_SNP T A 0.08974 14 142 0.841 8.3776335761072940E-01
3L_10378533_SNP T A 0.2115 33 123 0.3864 3.7297163431237457E-01
3L_10378534_SNP T G 0.109 17 139 0.9874 9.8702147803146545E-01
3L_10378537_SNP A T 0.06211 10 151 0.2836 2.7550415491176139E-01
3L_10378539_SNP C T 0.1698 27 132 0.966 9.6573061382823866E-01
3L_10378541_SNP A G 0.2112 34 127 0.9758 9.7557107820754063E-01
3L_10378544_SNP T A 0.1515 25 140 0.9661 9.6584911735735668E-01
3L_10378565_SNP A G 0.05625 9 151 0.3381 3.2982171462639087E-01
3L_10378610_SNP A T 0.1716 23 111 0.05886 4.5275625114362006E-02
3L_10378611_SNP A T 0.06569 9 128 0.9185 9.1507458438363443E-01
3L_10378633_SNP T C 0.2579 41 118 0.1566 1.5050995991159344E-01
3L_10378650_SNP C A 0.2919 47 114 0.2402 2.3353444197718187E-01
3L_10378825_INS G GATGTTG 0.4595 68 80 0.2379 2.2075908973764469E-01
3L_10378829_SNP C T 0.3221 48 101 0.3281 3.1060041427806362E-01
3L_10378897_SNP T G 0.2089 33 125 0.2551 2.4864106444381417E-01
3L_10378979_SNP C A 0.4091 63 91 0.06342 5.4715903358900232E-02
3L_10378998_INS AA A 0.381 56 91 0.3717 3.5979937214936364E-01
3L_10378999_SNP A T 0.06832 11 150 0.6882 6.8857603983319438E-01
3L_10379156_SNP G C 0.3734 59 99 0.1251 1.2051134183621759E-01
3L_10379247_SNP C A 0.08025 13 149 0.9714 9.7096968635246039E-01
3L_10379292_SNP C G 0.3671 58 100 0.2924 2.8556950560389516E-01
3L_10379376_SNP A G 0.06211 10 151 0.5984 5.9324185726659906E-01
3L_10379378_DEL A TAG 0.0679 11 151 0.5653 5.6090338017936225E-01
3L_10379390_SNP T C 0.205 33 128 0.9451 9.4445236188966730E-01
3L_10379404_SNP G A 0.0679 11 151 0.5653 5.6090338017936225E-01
3L_10379407_SNP G T 0.0679 11 151 0.5653 5.6090338017936225E-01
3L_10379411_SNP G A 0.06832 11 150 0.5799 5.7574963264159762E-01
3L_10379413_SNP T A 0.06832 11 150 0.5799 5.7574963264159762E-01
3L_10379414_SNP C G 0.0679 11 151 0.5653 5.6090338017936225E-01
3L_10379416_SNP G A 0.06211 10 151 0.4382 4.3212512391880520E-01
3L_10379417_SNP T C 0.0679 11 151 0.5653 5.6090338017936225E-01
3L_10379420_INS GATAGA G 0.0679 11 151 0.5653 5.6090338017936225E-01
3L_10379426_SNP G A 0.2675 42 115 0.725 7.1939916708585794E-01
3L_10379436_SNP T A 0.08176 13 146 0.8216 8.1803688101173377E-01
3L_10379437_DEL CA TTC 0.09259 15 147 0.2662 2.5965843950582679E-01
3L_10379442_DEL A CAGG 0.06832 11 150 0.5687 5.6318460752093347E-01
3L_10379448_INS GTG A 0.1656 27 136 0.002975 2.6327340143048488E-03
3L_10379452_SNP A T 0.06211 10 151 0.5851 5.7830151918928174E-01
3L_10379453_SNP T A 0.09816 16 147 0.3944 3.8807183749378693E-01
3L_10379456_SNP A G 0.09756 16 148 0.3955 3.9060843847860716E-01
3L_10379460_DEL G GTG 0.09756 16 148 0.3955 3.9060843847860716E-01
3L_10379467_SNP G A 0.2229 35 122 0.9172 9.1551376885926261E-01
3L_10379473_SNP T A 0.2548 40 117 0.78 7.7474704157700658E-01
3L_10379474_SNP T C 0.0679 11 151 0.5653 5.6090338017936225E-01
3L_10379486_SNP C T 0.1056 17 144 0.8494 8.4704872635544359E-01
3L_10379488_SNP T A 0.1056 17 144 0.8494 8.4704872635544359E-01
3L_10379489_SNP A T 0.1062 17 143 0.8453 8.4240751275186310E-01
3L_10379492_SNP T G 0.106 16 135 0.8715 8.6606520616504901E-01
3L_10379494_SNP C T 0.1067 16 134 0.8541 8.4781312345586624E-01
3L_10379496_SNP G T 0.1126 17 134 0.819 8.1183314746714030E-01
3L_10379497_SNP C A 0.1776 27 125 0.371 3.5303459910639612E-01
3L_10379498_SNP T A 0.1067 16 134 0.7753 7.6571465716652398E-01
3L_10379501_SNP T C 0.09202 15 148 0.2666 2.6152648247911792E-01
3L_10379503_INS TGTTC T 0.1062 17 143 0.8453 8.4240751275186310E-01
3L_10379508_INS ATTT A 0.1056 17 144 0.8494 8.4704872635544359E-01
3L_10379513_MNP AAT TTC 0.1056 17 144 0.8494 8.4704872635544359E-01
3L_10379517_SNP A T 0.1056 17 144 0.8494 8.4704872635544359E-01
3L_10379518_SNP A G 0.1235 20 142 0.5522 5.4694353898689563E-01
3L_10379529_SNP C A 0.1104 18 145 0.9042 9.0320191537127081E-01
3L_10379538_SNP C T 0.2138 34 125 0.6205 6.1312588018839864E-01
3L_10379539_DEL A ATTTGTAAAATATTTTCAATGACCT 0.2075 33 126 0.609 6.0181121538078286E-01
3L_10379571_INS TTTTTTC T 0.1069 17 142 0.9942 9.9408931688607316E-01
3L_10379575_SNP G T 0.2185 33 118 0.5286 5.1527092122213281E-01
3L_10379718_SNP C A 0.1902 31 132 0.006784 6.1475533135502292E-03
3L_10379769_SNP A G 0.1605 26 136 0.2468 2.4041353215514105E-01
3L_10379872_SNP T A 0.2739 43 114 0.2283 2.1716252708263750E-01
3L_10379978_SNP A G 0.1801 29 132 0.7513 7.4865049763881131E-01
3L_10380112_INS GACTGGCTG G 0.1407 19 116 0.00686 4.0300861412310316E-03
3L_10380157_INS AA A 0.2465 35 107 0.02777 2.0097645876994943E-02
3L_10380237_SNP C G 0.08537 14 150 0.1899 1.8569568925146362E-01
3L_10380242_SNP C T 0.2025 33 130 0.004999 4.5348649300823492E-03
3L_10380307_SNP T C 0.5 80 80 0.04217 3.8341718414965122E-02
3L_10380361_SNP G C 0.08696 14 147 0.3905 3.8246252121151891E-01
3L_10380442_SNP T A 0.1491 24 137 0.6658 6.6041051188984690E-01
3L_10380499_SNP A G 0.09938 16 145 0.3971 4.0024530024523608E-01
3L_10380530_SNP T C 0.1925 31 130 0.7967 7.9316155133713273E-01
3L_10380531_SNP C T 0.3544 56 102 0.1945 1.8612490065899279E-01
3L_10380534_SNP G A 0.1411 23 140 0.5948 5.9048040355721487E-01
3L_10380847_SNP A T 0.3665 59 102 0.3207 3.1442280812630630E-01
3L_10380914_SNP G A 0.2454 40 123 0.003001 2.6636672319071391E-03
3L_10380928_SNP G C 0.118 19 142 0.7221 7.1871089922619857E-01
3L_10380940_SNP A T 0.2531 41 121 0.02239 3.5168943810141330E-02
3L_10380992_SNP T C 0.1056 17 144 0.6208 6.1687243175468098E-01
3L_10380994_SNP C A 0.4839 75 80 0.2458 2.3278467920909640E-01
3L_10381019_SNP A G 0.4348 70 91 0.4618 4.5622204537604394E-01
3L_10381023_SNP G A 0.3774 60 99 0.3671 3.5963315579758648E-01
3L_10381027_SNP A T 0.0625 10 150 0.1546 1.4703958969282560E-01
3L_10381096_SNP G C 0.3333 53 106 0.1734 1.6636524018851329E-01
3L_10381141_SNP G C 0.3789 61 100 0.4873 4.8137299182328774E-01
3L_10381152_SNP C A 0.08025 13 149 0.6769 6.7233926538795141E-01
3L_10381175_DEL GTTGCACATG G 0.2993 44 103 0.3044 2.9018853816943446E-01
3L_10381185_SNP C T 0.242 38 119 0.5269 5.1862999176660596E-01
3L_10381317_SNP G A 0.443 70 88 0.1566 1.5116705219934001E-01
3L_10381344_SNP A G 0.06748 11 152 0.623 6.1978983826818035E-01
3L_10381534_SNP T C 0.1411 23 140 0.08773 8.6822767201042428E-02
3L_10381715_SNP T C 0.0625 10 150 0.9766 9.7629467605309983E-01
3L_10381835_SNP C T 0.07143 10 130 0.2794 2.5141337044745060E-01
3L_10382003_SNP G A 0.1582 25 133 0.75 7.4469697645787125E-01
3L_10382040_SNP T C 0.2342 37 121 0.3062 2.9908219583004636E-01
3L_10382064_SNP C T 0.1304 21 140 0.8918 8.9150991415296110E-01
3L_10382191_SNP G A 0.2893 46 113 0.001007 7.7623806451458210E-04
3L_10382200_SNP T C 0.06135 10 153 0.3895 3.8514412279262344E-01
3L_10382259_SNP T C 0.1242 20 141 0.738 7.3382128324556750E-01
3L_10382326_SNP T C 0.07362 12 151 0.01321 1.2022613178651624E-02
3L_10382327_SNP G A 0.4167 65 91 0.5809 5.7375644140429216E-01
3L_10382328_INS GA G 0.3203 49 104 0.3776 3.7463734142702165E-01
3L_10382345_INS AA A 0.129 20 135 0.02481 2.1398361792193499E-02
3L_10382346_SNP A G 0.08025 13 149 0.09713 9.3134615409091737E-02
3L_10382348_INS GGG G 0.07975 13 150 0.09741 9.4378897772661063E-02
3L_10382359_SNP T A 0.08025 13 149 0.1 9.6037209082935893E-02
3L_10382372_SNP C A 0.08537 14 150 0.05687 5.4343087204401001E-02
3L_10382381_SNP C T 0.1988 32 129 0.7989 7.9707727780983628E-01
3L_10382383_SNP T C 0.1963 32 131 0.8234 8.2136331336918234E-01
3L_10382391_DEL A AAATGCTTGATGTTCCAAT 0.4465 71 88 0.2653 2.6014667857763241E-01
3L_10382414_SNP A T 0.4528 72 87 0.3472 3.3883256457370814E-01
3L_10382415_DEL T TGT 0.4528 72 87 0.3472 3.3883256457370814E-01
3L_10382463_SNP C A 0.462 73 85 0.3881 3.8004864275494965E-01
3L_10382464_DEL T TAGTC 0.4596 74 87 0.3858 3.7974291270980731E-01
3L_10382470_SNP T A 0.4562 73 87 0.3525 3.4562081056268612E-01
3L_10382473_SNP G T 0.4625 74 86 0.3963 3.8885754676358730E-01
3L_10382475_MNP GGAA CATC 0.4596 74 87 0.3858 3.7974291270980731E-01
3L_10382483_SNP A C 0.4596 74 87 0.3858 3.7974291270980731E-01
3L_10382487_SNP G A 0.4465 71 88 0.3876 3.7836050441842439E-01
3L_10382490_SNP T C 0.4776 64 70 0.8595 8.5701928694322294E-01
3L_10382502_SNP G A 0.4528 72 87 0.3443 3.3680268617715658E-01
3L_10382544_SNP T C 0.1043 17 146 0.7575 7.5557428323110332E-01
3L_10382546_SNP A T 0.2013 32 127 0.7042 7.2824525021297271E-01
3L_10382647_SNP A C 0.08642 14 148 0.9425 9.4183817509164180E-01
3L_10382665_SNP C T 0.1043 17 146 0.81 8.0840886756326646E-01
3L_10382766_SNP T C 0.08125 13 147 0.6216 6.1730767605848447E-01
3L_10382769_SNP A T 0.3106 50 111 0.5008 4.9629106064768835E-01
3L_10382830_SNP G A 0.4702 71 80 0.01728 1.3705749788271451E-02
3L_10382914_SNP T C 0.1472 24 139 0.1866 1.8094820679121881E-01
3L_10383103_INS ATAA A 0.1503 23 130 0.5682 5.5863818346930638E-01
3L_10383133_SNP A G 0.3354 53 105 0.3248 3.2590686909258160E-01
3L_10383176_SNP A G 0.4379 67 86 0.02339 2.1436247025285161E-02
3L_10383209_SNP A T 0.4936 77 79 0.005846 4.5729199927971387E-03
3L_10383225_SNP C T 0.06329 10 148 0.5589 5.9051899553742593E-01
3L_10383283_SNP C T 0.3893 58 91 0.03574 5.3359416279823844E-02
3L_10383412_SNP T A 0.05195 8 146 0.2621 2.5197301036412711E-01
3L_10383436_DEL C CAA 0.4103 64 92 0.08992 8.2874157617501651E-02
3L_10383441_SNP A G 0.05625 9 151 0.9795 9.7922104660350107E-01
3L_10383446_SNP T G 0.239 38 121 0.9528 9.5213115418256145E-01
3L_10383450_SNP A G 0.3522 56 103 0.0777 7.1373545977328395E-02
3L_10383460_INS TGGTTTGTATGAATTTTTAAGGCCCGGTTTGTAAGAATTTTATAAGGCCCTAAA T 0.0566 9 150 0.9698 9.6924593741864773E-01
3L_10383476_SNP C T 0.1765 27 126 0.04503 3.6678943767900631E-02
3L_10383483_SNP A T 0.07383 11 138 0.7325 7.1878363397494538E-01
3L_10383499_SNP C T 0.1533 23 127 0.5138 4.9525305727950819E-01
3L_10383571_SNP T C 0.45 72 88 0.01569 1.4163117242445268E-02
3L_10383573_SNP T C 0.3899 62 97 0.0169 1.4940433481279835E-02
3L_10383574_DEL A AT 0.05625 9 151 0.9803 9.7996404368109757E-01
3L_10383580_SNP C G 0.2375 38 122 0.2026 1.9408714994928022E-01
3L_10383583_SNP A T 0.06211 10 151 0.9289 9.2802629926372937E-01
3L_10383587_SNP T A 0.05521 9 154 0.4779 4.7291410732875450E-01
3L_10383595_SNP C T 0.07317 12 152 0.1441 1.4039937642733336E-01
3L_10383614_SNP T G 0.06748 11 152 0.7603 7.5817108742548633E-01
3L_10383619_SNP A T 0.1366 22 139 0.6333 6.3214079218458374E-01
3L_10383627_SNP G A 0.06748 11 152 0.09415 9.3498228668283168E-02
3L_10383681_SNP G C 0.4025 64 95 0.02289 2.0584204621073202E-02
3L_10383786_SNP T A 0.3228 51 107 0.8198 8.1873578912096445E-01
3L_10383811_SNP C G 0.4717 75 84 0.008528 7.4084705051081510E-03
3L_10384168_SNP T G 0.1313 21 139 0.1405 1.3423234738749079E-01
3L_10384188_SNP T C 0.05556 9 153 0.7471 7.4418396414084709E-01
3L_10384190_SNP C T 0.09877 16 146 0.8231 8.2112291411185923E-01
3L_10384214_SNP T A 0.06707 11 153 0.4039 4.0092493184482692E-01
3L_10384226_SNP A G 0.06135 10 153 0.8407 8.3920012607448236E-01
3L_10384227_SNP A C 0.462 73 85 0.01253 1.1040258974318073E-02
3L_10384230_SNP G T 0.4528 72 87 0.01082 9.6164509070625227E-03
3L_10384233_SNP A G 0.4557 72 86 0.01961 1.9122746647492500E-02
3L_10384236_SNP T A 0.06135 10 153 0.8407 8.3920012607448236E-01
3L_10384241_SNP G A 0.3439 54 103 0.09747 9.0183053555835335E-02
3L_10384242_SNP T A 0.05556 9 153 0.9041 9.0289688194238682E-01
3L_10384244_SNP G T 0.4387 68 87 0.02676 2.2702373795342231E-02
3L_10384251_SNP G A 0.3822 60 97 0.001726 1.8554426415405001E-03
3L_10384268_SNP A T 0.05556 9 153 0.6767 6.7331038678015731E-01
3L_10384273_INS T TA 0.3333 51 102 0.05779 5.3692774450114826E-02
3L_10384281_SNP A T 0.08696 14 147 0.5539 5.4844954451641870E-01
3L_10384289_SNP T A 0.4933 74 76 0.02223 2.0587133900259930E-02
3L_10384293_SNP T A 0.09877 16 146 0.3579 3.5324234140978761E-01
3L_10384301_SNP A T 0.09877 16 146 0.3579 3.5324234140978761E-01
3L_10384303_SNP A G 0.4114 65 93 0.9852 9.8498160638110366E-01
3L_10384305_SNP C G 0.2293 36 121 0.3518 3.4266660021252271E-01
3L_10384307_SNP C A 0.09877 16 146 0.3311 3.2403416380789019E-01
3L_10384330_DEL G CCTCTTCATTGAACGTATCTTTACATACT 0.1037 17 147 0.3832 3.7830926763760886E-01
3L_10384341_SNP G A 0.07534 11 135 0.5505 5.3660343427487678E-01
3L_10384374_SNP A C 0.3631 57 100 0.003113 2.5947002570166533E-03
3L_10384376_SNP A T 0.07453 12 149 0.8426 8.4068523582901067E-01
3L_10384382_SNP T C 0.1 16 144 0.5567 5.5012956237569155E-01
3L_10384386_SNP C T 0.1006 16 143 0.5498 5.4213691884297144E-01
3L_10384387_SNP G T 0.08861 14 144 0.402 3.9197186127753370E-01
3L_10384419_SNP T G 0.08589 14 149 0.5485 5.4516798073216954E-01
3L_10384459_SNP G C 0.1772 28 130 0.6383 6.3159510217133374E-01
3L_10384570_SNP A G 0.06289 10 149 0.102 9.4307955048947956E-02
3L_10384607_SNP T G 0.3205 50 106 0.1984 1.8787122756924879E-01
3L_10384712_SNP C T 0.2994 47 110 0.2032 1.9481221601347243E-01
3L_10384762_SNP T C 0.08485 14 151 0.5813 5.7845191572876631E-01
3L_10385031_SNP G T 0.2099 34 128 0.002885 2.4626371267913848E-03
3L_10385063_SNP C T 0.08609 13 138 0.8938 8.9002492779967468E-01
3L_10385065_DEL T TT 0.1788 27 124 0.02941 2.6811725905308923E-02
3L_10385085_SNP T C 0.4713 74 83 0.06892 6.5097705391531036E-02
3L_10385202_SNP A G 0.1358 22 140 0.3592 3.5387133900522272E-01
3L_10385208_SNP T G 0.2645 41 114 0.2429 2.3479999914166516E-01
3L_10385212_SNP A T 0.2785 44 114 0.1712 1.6272599364799123E-01
3L_10385226_INS GAG G 0.08974 14 142 0.9071 9.0486807253943635E-01
3L_10385453_SNP T C 0.1313 21 139 0.4339 4.3100398407086038E-01
3L_10385471_SNP T C 0.3648 58 101 0.4493 4.3883303181899180E-01
3L_10385493_SNP C A 0.1154 18 138 0.1695 1.6248050343241582E-01
3L_10385579_INS T TT 0.3742 58 97 0.4956 4.9529339153942809E-01
3L_10385684_INS A AG 0.3247 50 104 0.6064 5.9419120228584132E-01
3L_10385741_SNP A G 0.09877 16 146 0.4685 4.6109751266495358E-01
3L_10385751_SNP A T 0.1667 27 135 0.2944 2.8913068127230801E-01
3L_10385874_SNP T C 0.3812 61 99 0.07944 7.5306458339196677E-02
3L_10385956_SNP C T 0.05488 9 155 0.008305 7.6478282638382869E-03
3L_10386015_SNP T C 0.07407 12 150 0.8123 8.0962756155373983E-01
3L_10386087_SNP A C 0.3057 48 109 0.06239 5.5159488036084621E-02
3L_10386094_SNP G T 0.3087 46 103 0.8739 8.6781342594503319E-01
3L_10386096_SNP T C 0.09259 15 147 0.9645 9.6393155262541597E-01
3L_10386099_SNP A T 0.09697 16 149 0.9505 9.5014929350485322E-01
3L_10386138_SNP A T 0.4103 64 92 0.02412 2.0366219563367836E-02
3L_10386140_SNP A G 0.414 65 92 0.0212 1.8211909145586361E-02
3L_10386149_SNP G A 0.4586 72 85 0.0147 1.2397235812541292E-02
3L_10386150_SNP G C 0.3333 52 104 0.05985 5.2748727908572088E-02
3L_10386162_SNP T C 0.4 62 93 0.02588 2.1706263351828507E-02
3L_10386182_SNP A T 0.3117 48 106 0.02152 1.7643340515256643E-02
3L_10386206_INS T TAT 0.3835 51 82 0.03321 2.4513729793283472E-02
3L_10386227_SNP T C 0.09396 14 135 0.5746 5.6574984140516671E-01
3L_10386231_DEL G AATTT 0.09934 15 136 0.6788 6.7353203969470843E-01
3L_10386237_SNP C A 0.07383 11 138 0.8776 8.7532291245853189E-01
3L_10386241_SNP A T 0.09524 14 133 0.7601 7.5414693359221752E-01
3L_10386244_INS TA T 0.07333 11 139 0.3886 3.7740585154874318E-01
3L_10386263_SNP A T 0.1929 27 113 0.2375 2.1741148926851117E-01
3L_10386274_SNP C G 0.07692 12 144 0.9821 9.8157680630186894E-01
3L_10386275_SNP T G 0.08387 13 142 0.8043 8.0199546841505276E-01
3L_10386278_SNP T A 0.0828 13 144 0.868 8.6427333500007597E-01
3L_10386280_INS ACTA A 0.08228 13 145 0.8632 8.5979140444391133E-01
3L_10386281_SNP C T 0.09615 15 141 0.9206 9.1878992082874000E-01
3L_10386285_SNP T A 0.08805 14 145 0.9286 9.2681015664050381E-01
3L_10386287_SNP T G 0.08861 14 144 0.9337 9.3181359727979629E-01
3L_10386290_SNP A T 0.1883 29 125 0.8941 8.9221171662608123E-01
3L_10386293_SNP T C 0.3333 51 102 0.006216 4.5884378220833943E-03
3L_10386300_SNP C A 0.3961 61 93 0.01931 1.5890519439226081E-02
3L_10386302_SNP C T 0.3987 61 92 0.01844 1.4959537463783808E-02
3L_10386310_SNP A G 0.3269 51 105 0.05274 4.5719746005952390E-02
3L_10386316_SNP T A 0.09259 15 147 0.9473 9.4650363091058953E-01
3L_10386325_SNP T G 0.3333 50 100 0.04444 3.5818569232101638E-02
3L_10386327_SNP A G 0.05195 8 146 0.7914 7.8462517698051393E-01
3L_10386356_SNP G C 0.09938 16 145 0.9784 9.7797929074036727E-01
3L_10386441_SNP T C 0.1463 24 140 0.06797 6.5085226534526003E-02
3L_10386537_SNP G A 0.05556 9 153 0.9875 9.8739478263678704E-01
3L_10386682_SNP A G 0.118 19 142 0.4351 4.4165169643856816E-01
3L_10386745_SNP C T 0.2188 35 125 0.1325 1.2742040970235680E-01
3L_10386752_SNP C T 0.09202 15 148 0.3113 3.0970943620187241E-01
3L_10386760_SNP T C 0.09202 15 148 0.02779 2.9507178279981512E-02
3L_10386763_SNP T A 0.1104 18 145 0.7106 7.0823345320037367E-01
3L_10386777_SNP A G 0.09091 15 150 0.1433 1.4028568425360743E-01
3L_10386804_SNP G T 0.09259 15 147 0.1514 1.4660358556658337E-01
3L_10386805_SNP A G 0.0875 14 146 0.3899 3.9181247391269591E-01
3L_10386843_SNP G A 0.1118 18 143 0.9421 9.4119143980020259E-01
3L_10386865_SNP G T 0.1 16 144 0.8577 8.5535549816460599E-01
3L_10386903_SNP T A 0.07595 12 146 0.7373 7.3176678204030443E-01
3L_10386980_SNP G A 0.4717 75 84 0.1971 1.8924923721807330E-01
3L_10387054_SNP T C 0.2037 33 129 0.4636 4.6280822180617043E-01
3L_10387082_DEL G GCAGT 0.1026 16 140 0.7552 7.7207561138005532E-01
3L_10387083_SNP C T 0.3235 44 92 0.7465 7.5161672040689642E-01
3L_10387088_SNP A C 0.1411 23 140 0.201 1.9678028447463447E-01
3L_10387115_SNP C G 0.236 38 123 0.4158 4.0961218506261687E-01
3L_10387164_SNP A G 0.1742 27 128 0.173 1.6307989921359167E-01
3L_10387172_SNP G T 0.1731 27 129 0.2108 2.0081602992185488E-01
3L_10387186_SNP A T 0.2313 37 123 0.8047 8.0173245894081524E-01
3L_10387201_SNP A G 0.2681 37 101 0.7501 7.3419327331286011E-01
3L_10387203_SNP C A 0.2353 36 117 0.6123 6.0477203479983488E-01
3L_10387205_SNP G T 0.2368 36 116 0.6499 6.4236263304379870E-01
3L_10387207_SNP A C 0.2384 36 115 0.6515 6.5983377081725147E-01
3L_10387209_SNP C T 0.2418 37 116 0.659 6.6920834032328891E-01
3L_10387221_SNP A T 0.2284 37 125 0.7895 7.8731826067713340E-01
3L_10387226_SNP A T 0.2763 42 110 0.961 9.6061924110432473E-01
3L_10387229_SNP T C 0.2597 40 114 0.7104 7.2052313789817757E-01
3L_10387231_SNP G T 0.2614 40 113 0.9176 9.1876737285552479E-01
3L_10387233_SNP T A 0.2727 42 112 0.8401 8.3967362724700578E-01
3L_10387241_SNP G T 0.2763 42 110 0.8161 8.1790099990201059E-01
3L_10387244_SNP A G 0.2752 41 108 0.8755 8.7295758842484295E-01
3L_10387247_INS G GCAGAAAT 0.2697 41 111 0.9912 9.9108246757490404E-01
3L_10387249_SNP T G 0.2781 42 109 0.8786 8.7661798469846020E-01
3L_10387250_SNP C T 0.2308 36 120 0.8791 8.8091276580779498E-01
3L_10387253_SNP A T 0.2781 42 109 0.9845 9.8393216816906426E-01
3L_10387255_SNP C G 0.2483 36 109 0.8609 8.5426568997798102E-01
3L_10387256_SNP T A 0.28 42 108 0.9185 9.1561838629951531E-01
3L_10387269_INS A AGAT 0.3 45 105 0.9218 9.1891660121906382E-01
3L_10387275_SNP T A 0.2533 38 112 0.9065 9.0322192191336015E-01
3L_10387278_SNP C T 0.05333 8 142 0.6483 6.3627606504563317E-01
3L_10387281_SNP G A 0.3056 44 100 0.9197 9.1591225458364522E-01
3L_10387284_SNP G T 0.2431 35 109 0.7809 7.6907174710710824E-01
3L_10387286_SNP A T 0.3176 47 101 0.7728 7.6148736895317959E-01
3L_10387287_SNP C T 0.2667 36 99 0.858 8.4660883135893028E-01
3L_10387290_SNP G T 0.2774 38 99 0.9894 9.8862545040491634E-01
3L_10387291_SNP T A 0.05229 8 145 0.6441 6.3486750708066531E-01
3L_10387296_SNP G A 0.2303 35 117 0.6905 6.8056041182708804E-01
3L_10387298_SNP A T 0.05096 8 149 0.68 6.7379300406529929E-01
3L_10387299_INS A AAAGGCGTGGC 0.3226 50 105 0.4967 4.9474244917157439E-01
3L_10387310_SNP G T 0.2877 42 104 0.8595 8.5262197452320743E-01
3L_10387314_SNP T A 0.2917 42 102 0.7613 7.5066367500973696E-01
3L_10387317_SNP C A 0.25 37 111 0.8057 7.9766259111420412E-01
3L_10387319_SNP T A 0.3291 52 106 0.8267 8.2234882224129646E-01
3L_10387320_SNP T C 0.3291 52 106 0.8267 8.2234882224129646E-01
3L_10387324_SNP C A 0.09554 15 142 0.4057 3.9353811802334027E-01
3L_10387337_SNP T A 0.3182 49 105 0.5969 5.8505176501369682E-01
3L_10387338_SNP T A 0.1 15 135 0.7395 7.2952954698227757E-01
3L_10387339_SNP C T 0.05229 8 145 0.6792 6.7005838053730493E-01
3L_10387340_SNP A T 0.4044 55 81 0.6912 6.7501022431370772E-01
3L_10387344_SNP A C 0.4564 68 81 0.8846 8.8010310647572898E-01
3L_10387345_SNP T A 0.09816 16 147 0.5799 5.7480896581925467E-01
3L_10387346_SNP C A 0.4605 70 82 0.9643 9.6297035950326104E-01
3L_10387347_INS AA A 0.075 12 148 0.4876 4.7941683971587368E-01
3L_10387348_SNP A T 0.05229 8 145 0.6894 6.8075348114276291E-01
3L_10387351_INS TTCTAA T 0.05263 8 144 0.6863 6.7661436297648936E-01
3L_10387352_INS A ATCTAT 0.35 56 104 0.7434 7.3934582810744010E-01
3L_10387360_SNP A T 0.2384 36 115 0.7202 7.1384441206868732E-01
3L_10387365_INS ATAA A 0.09375 15 145 0.41 4.0214051717638866E-01
3L_10387393_INS T TG 0.3797 60 98 0.595 5.9251759776184532E-01
3L_10387397_SNP C T 0.2721 37 99 0.9854 9.8453114270790576E-01
3L_10387406_SNP C G 0.3631 57 100 0.574 5.7323178224568394E-01
3L_10387432_SNP A T 0.1718 28 135 0.1931 1.8961499478070065E-01
3L_10387441_SNP T C 0.05556 9 153 0.6887 6.8435327718237426E-01
3L_10387444_SNP C A 0.3567 56 101 0.8409 8.3881427174394896E-01
3L_10387446_SNP G C 0.3544 56 102 0.7079 7.0176991874442496E-01
3L_10387448_SNP G A 0.3544 56 102 0.6108 6.1064726010391990E-01
3L_10387454_SNP T C 0.08696 14 147 0.772 7.6902916040119074E-01
3L_10387734_DEL AA A 0.4745 65 72 0.1292 1.5378568719854713E-01
3L_10387738_SNP A G 0.09202 15 148 0.5112 5.1018850417443573E-01
3L_10387748_SNP G T 0.1401 22 135 0.3428 3.4138949124679030E-01
3L_10387749_SNP T G 0.1605 26 136 0.9379 9.3784275464093347E-01
3L_10387936_SNP T C 0.1049 17 145 0.45 4.4420528076955135E-01
3L_10387937_SNP T C 0.1037 17 147 0.4486 4.4551972258717987E-01
3L_10388018_SNP A G 0.2692 42 114 0.227 2.2836046565647217E-01
3L_10388021_SNP G T 0.2821 44 112 0.4279 4.1822919652284563E-01
3L_10388039_SNP G A 0.2609 42 119 0.9396 9.3879630578759898E-01
3L_10388043_SNP C G 0.1818 28 126 0.03727 3.1916802855857178E-02
3L_10388044_SNP G C 0.1013 16 142 0.3824 3.7461431932462397E-01
3L_10388047_SNP G A 0.1039 16 138 0.5532 5.7212501666480275E-01
3L_10388095_SNP T C 0.1242 20 141 0.582 5.7659430475166928E-01
3L_10388184_SNP T A 0.327 52 107 0.4707 4.6433768150660359E-01
3L_10388202_SNP T G 0.3704 50 85 0.6613 6.6827114399884291E-01
3L_10388257_SNP A T 0.2188 35 125 0.1771 1.7149322546318180E-01
3L_10388266_SNP C G 0.2138 34 125 0.1846 1.7816249302548748E-01
3L_10388284_SNP C T 0.2201 35 124 0.1888 1.8249391857411168E-01
3L_10388341_INS TT T 0.2095 31 117 0.2376 2.1925189457749827E-01
3L_10388391_SNP T C 0.4177 66 92 0.7704 7.6650732164615554E-01
3L_10388513_SNP T A 0.2716 44 118 0.8526 8.5228125366458274E-01
3L_10388551_SNP G C 0.3497 50 93 0.07449 1.0408289982475827E-01
3L_10388552_SNP A C 0.3289 50 102 0.3248 3.5849970336393111E-01
3L_10388554_SNP T A 0.3987 61 92 0.03094 2.5950626642497421E-02
3L_10388555_SNP A G 0.3268 50 103 0.2287 2.1732007767309747E-01
3L_10388782_SNP T C 0.1569 24 129 0.8345 8.2978051300634625E-01
3L_10388818_SNP T G 0.1384 22 137 0.9279 9.2722225319364093E-01
3L_10388893_SNP A G 0.2062 33 127 0.6298 6.4923066696125220E-01
3L_10388922_SNP G C 0.1988 32 129 0.6584 6.7530488260916743E-01
3L_10388927_SNP T A 0.1553 25 136 0.3982 4.2147429368528633E-01
3L_10388982_SNP G A 0.3141 49 107 0.1153 1.3418173387151688E-01
3L_10388990_SNP T C 0.2949 46 110 0.2215 2.4906461536923230E-01
3L_10389016_SNP T A 0.275 44 116 0.2261 2.4628451078148816E-01
3L_10389034_SNP A G 0.2236 36 125 0.5175 5.1028253600959372E-01
3L_10389051_SNP A G 0.1166 19 144 0.4291 4.2752886112944655E-01
3L_10389062_SNP T G 0.05488 9 155 0.369 3.6445005244443762E-01
3L_10389082_INS GAACTAATGT A 0.07362 12 151 0.2717 2.6718845665857838E-01
3L_10389094_SNP A G 0.135 22 141 0.4073 4.0694125582267515E-01
3L_10389095_SNP T C 0.142 23 139 0.9407 9.3997841602799259E-01
3L_10389155_SNP C T 0.1795 28 128 0.27 2.7264482723762895E-01
3L_10389179_SNP A G 0.1384 22 137 0.8897 8.8871573826996253E-01
3L_10389531_SNP A G 0.1304 21 140 0.97 9.6960029991966334E-01
3L_10389596_SNP T C 0.1164 17 129 0.298 2.7958985494638300E-01
3L_10389597_INS CTGGTCTGC C 0.1081 16 132 0.3123 2.9757675847718490E-01
3L_10389737_SNP C G 0.1049 17 145 0.9109 9.0991274681721390E-01
3L_10389742_SNP C A 0.3462 54 102 0.4986 4.8818739150971224E-01
3L_10389790_SNP A C 0.3032 47 108 0.2916 2.8030793478121574E-01
3L_10389806_SNP A G 0.2875 46 114 0.6126 6.0628755674694856E-01
3L_10389807_SNP G A 0.2875 46 114 0.4872 4.8386016923735664E-01
3L_10389815_SNP A T 0.2875 46 114 0.6323 6.2625533272172207E-01
3L_10389817_SNP T A 0.2901 47 115 0.6546 6.5072765056565085E-01
3L_10389826_SNP A T 0.2767 44 115 0.7017 6.9665774655360491E-01
3L_10389838_SNP C T 0.3312 53 107 0.2059 2.0302571305160155E-01
3L_10389842_SNP T G 0.3613 56 99 0.3705 3.6511686118634057E-01
3L_10389852_INS ATACAATAAA A 0.3399 52 101 0.6356 6.4781775715177325E-01
3L_10389882_SNP T G 0.1553 25 136 0.3085 2.9975344258603653E-01
3L_10389887_SNP C T 0.3086 50 112 0.3763 3.7364782563725463E-01
3L_10389894_SNP T G 0.05488 9 155 0.4539 4.4983109742660021E-01
3L_10389908_DEL C CA 0.1062 17 143 0.8915 8.9075846840699491E-01
3L_10389960_SNP A C 0.09877 16 146 0.9889 9.8887796057082611E-01
3L_10390040_SNP C T 0.2532 40 118 0.3359 3.3168588030721935E-01
3L_10390100_SNP T C 0.09317 15 146 0.8614 8.5920254261733398E-01
3L_10390126_SNP G T 0.06707 11 153 0.2903 2.8595101387222643E-01
3L_10390239_SNP A T 0.1595 26 137 0.4503 4.4974927995816072E-01
3L_10390336_SNP A T 0.09091 15 150 0.4481 4.4458605598086498E-01
3L_10390394_SNP T A 0.1111 18 144 0.8724 8.7082179250034220E-01
3L_10390406_SNP A G 0.1166 19 144 0.7886 7.8651480817247377E-01
3L_10390448_DEL C CTCAATATATTATTTTAGACCTATGGC 0.09259 15 147 0.5338 5.2756724442916769E-01
3L_10390451_SNP T A 0.2128 30 111 0.8329 8.2622687459508182E-01
3L_10390464_SNP G A 0.06429 9 131 0.5034 4.8055149134871522E-01
3L_10390547_SNP A T 0.07975 13 150 0.4077 4.0131317999559879E-01
3L_10390548_SNP T C 0.08537 14 150 0.3985 3.9354834642702730E-01
3L_10390550_SNP C G 0.08589 14 149 0.4126 4.0789051705579193E-01
3L_10390556_SNP A C 0.434 69 90 0.4161 4.4998426203137687E-01
3L_10390557_SNP C T 0.09091 15 150 0.4481 4.4458605598086498E-01
3L_10390573_SNP G T 0.2075 33 126 0.4458 4.3776437318463479E-01
3L_10390577_SNP A T 0.2112 34 127 0.3801 3.7392860584358079E-01
3L_10390610_SNP A G 0.09756 16 148 0.5328 5.2883673006934895E-01
3L_10390625_SNP C G 0.275 44 116 0.08102 7.7801034384374371E-02
3L_10390869_SNP A G 0.09091 15 150 0.4481 4.4458605598086498E-01
3L_10390998_SNP T G 0.1069 17 142 0.6442 6.3764993957871530E-01
3L_10391066_SNP A G 0.1212 20 145 0.9353 9.3485471654871621E-01
3L_10391084_SNP C T 0.08537 14 150 0.4834 4.7885291214359182E-01
3L_10391128_SNP G C 0.07453 12 149 0.4653 4.5674354036310560E-01
3L_10391236_SNP T C 0.2895 44 108 0.7625 7.5418201219594549E-01
3L_10391322_SNP T C 0.4103 64 92 0.7756 7.7485097052202678E-01
3L_10391511_SNP C A 0.1076 17 141 0.01418 1.2410085792018459E-02
3L_10391530_SNP A C 0.1635 26 133 0.1189 1.1120737819964366E-01
3L_10391700_SNP A T 0.05521 9 154 0.9641 9.6360592213493468E-01
3L_10391907_SNP A G 0.1173 19 143 0.9526 9.5212865724520135E-01
3L_10391916_SNP G C 0.1304 21 140 0.7371 7.3234457308726442E-01
3L_10391951_SNP A G 0.239 38 121 0.9001 8.9842430163559295E-01
3L_10392023_SNP C T 0.3185 50 107 0.7003 7.0254377577737759E-01
3L_10392034_SNP A T 0.2675 42 115 0.9072 9.0528645525489460E-01
3L_10392036_SNP T A 0.2547 41 120 0.7085 7.0567587071156113E-01
3L_10392038_DEL A AGTTAAGTTAA 0.425 68 92 0.4562 4.5029639157243795E-01
3L_10392056_SNP C G 0.2405 38 120 0.8784 8.7889514626259357E-01
3L_10392064_SNP C T 0.2547 41 120 0.6647 6.5928106282229515E-01
3L_10392070_SNP A T 0.4331 68 89 0.9927 9.9256230041637084E-01
3L_10392082_SNP A T 0.2722 43 115 0.3496 3.4339727288900890E-01
3L_10392103_SNP A G 0.4586 72 85 0.586 5.7621436748194632E-01
3L_10392109_SNP T A 0.25 40 120 0.665 6.5839796259425154E-01
3L_10392111_SNP T A 0.2722 43 115 0.4139 4.0680386639848387E-01
3L_10392127_SNP A G 0.06707 11 153 0.336 3.3124008851467002E-01
3L_10392136_SNP C G 0.09259 15 147 0.8893 8.8761668269794947E-01
3L_10392363_SNP T G 0.1543 25 137 0.8137 8.1112583942324001E-01
3L_10392449_SNP A G 0.1543 25 137 0.6986 6.9480731827979303E-01
3L_10392453_SNP A G 0.1605 26 136 0.4696 4.6815032541555845E-01
3L_10392567_SNP G C 0.1043 17 146 0.9851 9.8503937916303463E-01
3L_10392614_SNP G A 0.3648 58 101 0.1488 1.4278387194914877E-01
3L_10392628_SNP C T 0.1887 30 129 0.01486 1.5355708910021340E-02
3L_10392631_SNP A G 0.4188 67 93 0.07671 7.2564613230672315E-02
3L_10392633_SNP A T 0.4118 63 90 0.4254 4.4162485662124318E-01
3L_10392669_SNP C A 0.4151 66 93 0.102 1.0307230545718082E-01
3L_10392677_SNP A T 0.4188 67 93 0.061 5.7374440284218453E-02
3L_10392685_SNP G A 0.4133 62 88 0.06538 5.5579200090597261E-02
3L_10392689_SNP C T 0.07895 12 140 0.9646 9.6316943301080138E-01
3L_10392696_SNP A G 0.125 19 133 0.8758 8.7249438000165369E-01
3L_10392698_SNP A G 0.4172 63 88 0.1224 1.0978287754275629E-01
3L_10392699_SNP T G 0.4238 64 87 0.1069 9.4865331645495932E-02
3L_10392701_SNP T C 0.07947 12 139 0.9133 9.0964764287127908E-01
3L_10392703_SNP A G 0.4067 61 89 0.1076 9.4534742991886245E-02
3L_10392776_SNP T C 0.05556 9 153 0.5511 5.4528026131123952E-01
3L_10392777_SNP G A 0.293 46 111 0.6248 6.1564632393879304E-01
3L_10392836_SNP C T 0.2484 40 121 0.0798 8.1033565426230719E-02
3L_10392853_SNP A T 0.07273 12 153 0.8621 8.6108657730916427E-01
3L_10392855_SNP G A 0.2317 38 126 0.2726 2.6767543162322771E-01
3L_10393057_SNP A G 0.1718 28 135 0.2258 2.1949283607219117E-01
3L_10393074_SNP A T 0.2313 37 123 0.3738 3.6916721532290986E-01
3L_10393092_SNP T C 0.1235 20 142 0.8736 8.7158943797397903E-01
3L_10393094_SNP A G 0.2778 45 117 0.6518 6.4804336504870230E-01
3L_10393249_SNP C T 0.07273 12 153 0.9066 9.0584673998432308E-01
3L_10393376_SNP T C 0.08589 14 149 0.9291 9.2814960526626500E-01
3L_10393417_SNP A G 0.121 19 138 0.6928 6.8477337357377133E-01
3L_10393420_SNP C A 0.09146 15 149 0.8997 8.9866964446392594E-01
3L_10393421_SNP T C 0.09202 15 148 0.9105 9.0944238656484722E-01
3L_10393452_SNP T C 0.1366 22 139 0.4875 4.8284903811026247E-01
3L_10393473_SNP C T 0.3421 52 100 0.9142 9.1341498964438794E-01
3L_10393520_SNP T C 0.1635 26 133 0.935 9.3366159102329416E-01
3L_10393526_SNP C T 0.175 28 132 0.9563 9.5556982846044103E-01
3L_10393638_SNP T C 0.07317 12 152 0.87 8.6871875783669128E-01
3L_10393664_SNP C T 0.1887 30 129 0.3114 3.0076676775669053E-01
3L_10393757_SNP T C 0.125 20 140 0.2604 2.5946012795319906E-01
3L_10393824_SNP A T 0.1914 31 131 0.5798 5.7631187299526920E-01
3L_10393840_SNP C G 0.3038 48 110 0.9414 9.4031033832887412E-01
3L_10393864_SNP T A 0.1346 21 135 0.2547 2.5532992659746301E-01
3L_10393872_SNP T G 0.3571 55 99 0.7488 7.4261979740174366E-01
3L_10393900_SNP C A 0.07547 12 147 0.9915 9.9133779317060433E-01
3L_10393911_SNP A G 0.1062 17 143 0.1496 1.4123800545401610E-01
3L_10393925_SNP A T 0.05556 9 153 0.5624 5.5790596165730710E-01
3L_10393927_SNP C G 0.3791 58 95 0.274 2.6434294080225129E-01
3L_10393956_SNP C A 0.05 8 152 0.5082 5.1516855330746836E-01
3L_10393959_SNP T A 0.3782 59 97 0.2275 2.2216712519177206E-01
3L_10393978_SNP G T 0.06832 11 150 0.8369 8.3470663352430718E-01
3L_10393988_SNP T A 0.0679 11 151 0.8328 8.3108124374231918E-01
3L_10393991_SNP C A 0.2609 42 119 0.2325 2.3767232638775426E-01
3L_10393997_SNP T C 0.3611 52 92 0.8519 8.6171202392243340E-01
3L_10394006_SNP G A 0.06579 10 142 0.6348 6.6232793018832781E-01
3L_10394014_SNP A G 0.06832 11 150 0.8012 8.0064564154828088E-01
3L_10394029_SNP A T 0.125 20 140 0.6934 6.9188408097642617E-01
3L_10394048_SNP A G 0.1146 18 139 0.5549 5.5057584360203582E-01
3L_10394094_SNP T G 0.3816 58 94 0.6295 6.2676616555188147E-01
3L_10394127_SNP C T 0.09202 15 148 0.656 6.5326810645784428E-01
3L_10394153_DEL A AGAGAGCAGGCTC 0.07879 13 152 0.9364 9.3592593614448150E-01
3L_10394230_INS TT T 0.07857 11 129 0.852 8.4163862875812057E-01
3L_10394237_SNP A G 0.1304 21 140 0.509 5.0497434538655250E-01
3L_10394246_SNP A G 0.1795 28 128 0.08228 8.2466421598844833E-02
3L_10394251_SNP T G 0.1258 20 139 0.4608 4.5399891108876100E-01
3L_10394271_SNP T A 0.3464 53 100 0.7507 7.4384123404969738E-01
3L_10394484_SNP T A 0.1258 20 139 0.6942 6.8689242259161176E-01
3L_10394613_INS TT T 0.415 61 86 0.9664 9.6561663836065659E-01
3L_10394621_SNP G A 0.1543 25 137 0.5283 5.2191813984144875E-01
3L_10394623_SNP G A 0.1242 20 141 0.6368 6.3028966975920109E-01
3L_10394629_SNP A G 0.1118 18 143 0.6455 6.4026437325090502E-01
3L_10394661_SNP G A 0.06135 10 153 0.8197 8.1724382177616528E-01
3L_10394669_SNP A G 0.4935 76 78 0.5371 5.2448452128523182E-01
3L_10394749_SNP C G 0.366 56 97 0.94 9.3848257701973459E-01
3L_10394759_SNP A T 0.3418 54 104 0.9814 9.8094267461501516E-01
3L_10394760_SNP G A 0.3376 53 104 0.9301 9.2807086620822465E-01
3L_10394776_SNP C T 0.354 57 104 0.9223 9.2131979187400725E-01
3L_10394782_SNP G T 0.354 57 104 0.9697 9.6928958752756045E-01
3L_10394787_DEL A ACACATT 0.358 58 104 0.9399 9.3931526632842854E-01
3L_10394803_INS TT T 0.4277 68 91 0.9783 9.7786744964398742E-01
3L_10394805_SNP G T 0.4241 67 91 0.9433 9.4211644913353243E-01
3L_10394821_SNP T A 0.4286 69 92 0.9412 9.4041657352927754E-01
3L_10394825_SNP A T 0.0679 11 151 0.8328 8.3012492941132932E-01
3L_10394842_SNP G T 0.3481 55 103 0.763 7.5692898011562515E-01
3L_10394855_SNP C G 0.3563 57 103 0.7402 7.3497810289780041E-01
3L_10394863_SNP C A 0.2822 46 117 0.8349 8.3313090327837269E-01
3L_10394864_SNP A C 0.284 46 116 0.8668 8.6570340606036633E-01
3L_10394867_SNP G A 0.3519 57 105 0.7437 7.4011124645380177E-01
3L_10394868_SNP T C 0.3478 56 105 0.7102 7.0511164076307686E-01
3L_10394874_SNP G T 0.2812 45 115 0.9081 9.0636052303561221E-01
3L_10394908_SNP G A 0.3861 61 97 0.5176 5.0799914397472601E-01
3L_10394929_DEL C CC 0.2933 44 106 0.3493 3.6576435690007958E-01
3L_10395011_SNP G A 0.118 19 142 0.8375 8.3451467497361576E-01
3L_10395029_SNP G T 0.07975 13 150 0.9386 9.3782654101522867E-01
3L_10395046_SNP A T 0.05488 9 155 0.1637 1.6098256196657346E-01
3L_10395109_SNP G T 0.323 52 109 0.4062 4.0296385080356234E-01
3L_10395131_SNP T A 0.06061 10 155 0.7662 7.6451311171227243E-01
3L_10395496_SNP G A 0.1519 24 134 0.6017 5.9548734716275264E-01
3L_10395636_SNP C A 0.4841 76 81 0.7694 7.6389010581619055E-01
3L_10395683_SNP C G 0.06875 11 149 0.9197 9.1845043962095541E-01
3L_10395718_SNP T G 0.1888 27 116 0.7012 6.8484117912649944E-01
3L_10395722_SNP A G 0.05096 8 149 0.9589 9.5799167927947337E-01
3L_10395757_SNP T A 0.09722 14 130 0.9653 9.6361469730753357E-01
3L_10395767_MNP TAC ATT 0.06711 10 139 0.4475 4.3321685237973007E-01
3L_10395777_SNP C A 0.09655 14 131 0.8535 8.4684974280205416E-01
3L_10395780_SNP T A 0.1761 25 117 0.6974 6.8627645943308901E-01
3L_10395781_SNP T C 0.06757 10 138 0.5572 5.4336062275996500E-01
3L_10395797_SNP T A 0.06207 9 136 0.471 4.4905436765120477E-01
3L_10395805_SNP G A 0.2453 39 120 0.9197 9.1852548182421934E-01
3L_10395809_SNP A G 0.1375 22 138 0.8433 8.4094348562662058E-01
3L_10395814_SNP G A 0.1384 22 137 0.8497 8.4722058884447393E-01
3L_10395825_SNP C T 0.1104 17 137 0.9205 9.1787684000043823E-01
3L_10395838_SNP G T 0.1307 20 133 0.8517 8.4732471415206922E-01
3L_10395841_SNP C A 0.1242 19 134 0.7341 7.2596855452412590E-01
3L_10395845_SNP T G 0.1234 19 135 0.8926 8.8952156766076862E-01
3L_10395851_SNP G T 0.2252 34 117 0.9648 9.6337628145746856E-01
3L_10395862_SNP T G 0.1961 30 123 0.7407 7.3543965391748534E-01
3L_10395869_SNP C T 0.05128 8 148 0.35 3.3877059507364882E-01
3L_10395872_SNP G A 0.2349 35 114 0.8168 8.1451366925150026E-01
3L_10395874_SNP A T 0.2318 35 116 0.9868 9.8637607444440822E-01
3L_10395876_SNP T C 0.2384 36 115 0.9782 9.7745548741148225E-01
3L_10395878_SNP A G 0.1234 19 135 0.8651 8.6210343182496540E-01
3L_10395953_SNP C G 0.3333 52 104 0.9542 9.5412725142179555E-01
3L_10395961_SNP T C 0.2357 37 120 0.4585 4.4721726775339432E-01
3L_10395965_SNP A G 0.268 41 112 0.5388 5.5063111861519343E-01
3L_10395975_SNP G A 0.2697 41 111 0.6556 6.4426368271259082E-01
3L_10395978_SNP T C 0.1364 21 133 0.9661 9.6717414687232006E-01
3L_10396202_SNP G T 0.3121 49 108 0.6233 6.1481540342643415E-01
3L_10396223_INS GA G 0.2055 30 116 0.5132 5.0451045312713394E-01
3L_10396311_SNP A G 0.2469 40 122 0.3045 2.9850320235710270E-01
3L_10396397_SNP T C 0.1523 23 128 0.682 6.7091075682159462E-01
3L_10396407_SNP T G 0.05556 9 153 0.2184 2.2228455678860493E-01
3L_10396456_SNP A T 0.4214 67 92 0.8738 8.7100441598334877E-01
3L_10396467_SNP T C 0.1553 25 136 0.9182 9.1677564729548244E-01
3L_10396471_DEL T TAAG 0.1656 27 136 0.9568 9.5628492147179245E-01
3L_10396489_INS TTA T 0.462 73 85 0.738 7.3270637588406973E-01
3L_10396493_INS AAA A 0.05732 9 148 0.77 7.6475854146397171E-01
3L_10396510_SNP T A 0.4586 72 85 0.7121 7.0571608700049770E-01
3L_10396517_SNP T C 0.1519 24 134 0.7225 7.1837326917288458E-01
3L_10396524_SNP A T 0.3636 56 98 0.743 7.3735216926484859E-01
3L_10396532_SNP C A 0.4615 72 84 0.6962 6.8890147580587668E-01
3L_10396546_SNP G C 0.2893 46 113 0.9383 9.3720935082406698E-01
3L_10396582_SNP T C 0.1049 17 145 0.6314 6.2730984430998316E-01
3L_10396634_SNP T C 0.3082 49 110 0.6577 6.5190527535733800E-01
3L_10396635_SNP T C 0.3019 48 111 0.636 6.2975021321299807E-01
3L_10396663_SNP A G 0.4591 73 86 0.7474 7.4273267539055343E-01
3L_10396751_SNP T G 0.2722 43 115 0.4173 4.0878979506227631E-01
3L_10396874_SNP T C 0.09259 15 147 0.6632 6.5895588567821117E-01
3L_10396877_SNP C T 0.4808 75 81 0.4443 4.4589475130908829E-01
3L_10396957_SNP T G 0.08805 14 145 0.7097 7.0695232646293349E-01
3L_10397093_SNP T G 0.2125 34 126 0.846 8.4330582627998230E-01
3L_10397098_SNP A C 0.2099 34 128 0.8613 8.5972779809290834E-01
3L_10397124_SNP A C 0.2099 34 128 0.8753 8.7413490324379728E-01
3L_10397146_SNP G A 0.3503 55 102 0.3016 2.9412600698578328E-01
3L_10397188_SNP A G 0.1304 21 140 0.9107 9.0999063407982472E-01
3L_10397197_SNP T G 0.1132 18 141 0.7417 7.4356326266041584E-01
3L_10397390_SNP A G 0.05521 9 154 0.8845 8.8346030970287848E-01
3L_10397631_SNP T G 0.1006 16 143 0.7218 7.2166364195579158E-01
3L_10397655_SNP C T 0.2658 42 116 0.5761 5.6990959873358027E-01
3L_10397714_SNP A C 0.1062 17 143 0.8143 8.1100035273979032E-01
3L_10397731_SNP A G 0.09146 15 149 0.6908 6.8773172350407941E-01
3L_10397739_SNP G A 0.1728 28 134 0.2829 2.7686890403803888E-01
3L_10397769_SNP C T 0.1553 25 136 0.9041 9.0287137974404774E-01
3L_10397801_INS A AA 0.3617 51 90 0.7427 7.2437127803487322E-01
3L_10397825_SNP T C 0.2368 36 116 0.9372 9.3613088042462733E-01
3L_10397849_SNP C G 0.2968 46 109 0.9206 9.1877472493916867E-01
3L_10397872_SNP C T 0.1274 20 137 0.5159 5.0725766097234459E-01
3L_10397875_SNP C A 0.1218 19 137 0.5067 4.9771275713389462E-01
3L_10397879_SNP T C 0.2692 42 114 0.8484 8.4502893258386669E-01
3L_10397882_SNP A C 0.2876 44 109 0.9764 9.7592412783442928E-01
3L_10397889_INS AT A 0.1494 23 131 0.4921 4.7977966748918854E-01
3L_10397896_SNP A G 0.28 42 108 0.8827 8.9357645840968436E-01
3L_10397947_SNP T A 0.2465 35 107 0.5197 5.1043646972176171E-01
3L_10397969_SNP T C 0.2324 33 109 0.3178 3.1026349164551925E-01
3L_10398002_DEL C CA 0.0596 9 142 0.8907 8.8968971220496440E-01
3L_10398008_DEL T AACC 0.06 9 141 0.8951 8.9381809593942663E-01
3L_10398041_SNP T A 0.2817 40 102 0.9748 9.7368981743414573E-01
3L_10398067_SNP T A 0.2908 41 100 0.8251 8.1510829323150424E-01
3L_10398073_SNP T G 0.2766 39 102 0.8981 8.9101103550253336E-01
3L_10398131_SNP C A 0.1888 27 116 0.6068 5.8504147854003874E-01
3L_10398146_SNP T A 0.1655 23 116 0.4876 4.6215350184584381E-01
3L_10398186_SNP C T 0.1439 20 119 0.3529 3.3499140076648692E-01
3L_10398204_SNP G T 0.05755 8 131 0.7883 7.7553407675923147E-01
3L_10398206_SNP A G 0.3456 47 89 0.9665 9.6397900093606126E-01
3L_10398207_DEL A AAGCAGATAAATTA 0.06164 9 137 0.6025 5.8552347534762605E-01
3L_10398228_SNP T C 0.4891 67 70 0.8024 7.8921566824949774E-01
3L_10398230_SNP G C 0.1497 22 125 0.6723 6.5984379425498552E-01
3L_10398246_SNP T C 0.4929 69 71 0.6805 6.6354196227053019E-01
3L_10398247_SNP T G 0.4773 63 69 0.8285 8.1424929116321787E-01
3L_10398256_SNP T A 0.305 43 98 0.6711 6.5676307900216657E-01
3L_10398257_SNP T A 0.305 43 98 0.6835 6.6882437514623605E-01
3L_10398261_SNP A G 0.1284 19 129 0.6946 6.8297289144996975E-01
3L_10398263_SNP C A 0.3094 43 96 0.7615 7.4770124761816037E-01
3L_10398286_SNP T G 0.2308 33 110 0.7237 7.0878588442704538E-01
3L_10398296_SNP T C 0.3143 44 96 0.7752 7.6129850989047476E-01
3L_10398309_DEL C CGTTCCC 0.1156 17 130 0.6811 6.6748244857140426E-01
3L_10398331_SNP A C 0.4776 64 70 0.7987 7.8669983806598709E-01
3L_10398333_SNP G T 0.4586 61 72 0.6673 6.4760085460117556E-01
3L_10398344_SNP C A 0.1489 21 120 0.4998 4.7233098650678673E-01
3L_10398350_SNP G T 0.1528 22 122 0.5617 5.4023528097727946E-01
3L_10398355_SNP C A 0.4412 60 76 0.8115 8.0010990094871715E-01
3L_10398361_SNP A T 0.446 62 77 0.7566 7.4446548062638440E-01
3L_10398384_SNP T A 0.1973 29 118 0.5061 4.9375015202063754E-01
3L_10398397_SNP T A 0.1959 29 119 0.6282 6.1962489048286085E-01
3L_10398407_SNP A C 0.1307 20 133 0.5005 4.9402364809352683E-01
3L_10398430_SNP T A 0.1373 21 132 0.7432 7.3294221088511780E-01
3L_10398479_SNP G A 0.3648 58 101 0.9072 9.0526066009066164E-01
3L_10398511_SNP A T 0.09375 15 145 0.6596 6.5309797449829765E-01
3L_10398518_SNP C A 0.1304 21 140 0.6805 6.7474665306226322E-01
3L_10398548_SNP T A 0.08917 14 143 0.7618 7.5494481425952187E-01
3L_10398551_SNP T C 0.4671 71 81 0.9237 9.2150182481407716E-01
3L_10398595_SNP T A 0.3836 61 98 0.3566 3.5238518032404931E-01
3L_10398616_SNP C T 0.1235 20 142 0.6681 6.6367264151051764E-01
3L_10398925_SNP T C 0.1104 18 145 0.7571 7.5407060431924711E-01
3L_10399309_SNP T A 0.06667 11 154 0.7161 7.1400183295689856E-01
3L_10399338_SNP T A 0.1923 30 126 0.3243 3.1659206648222882E-01
3L_10399476_SNP T C 0.5 71 71 0.9522 9.4970144459811001E-01
3L_10399491_SNP G A 0.08696 14 147 0.7614 7.5800920020481022E-01
3L_10399510_SNP G T 0.1203 19 139 0.847 8.4476716193097046E-01
3L_10399512_SNP G A 0.06061 10 155 0.5796 5.7668556556568151E-01
3L_10399602_SNP T C 0.2579 41 118 0.7173 7.1207949973637374E-01
3L_10399612_SNP C T 0.08125 13 147 0.5122 5.0511284280164670E-01
3L_10399850_SNP C A 0.2716 44 118 0.7392 7.3670887365651694E-01
3L_10399881_DEL A AGCA 0.1447 22 130 0.2034 1.9116287666127141E-01
3L_10399892_SNP T A 0.06173 10 152 0.5802 5.7580773424369458E-01
3L_10399897_SNP G A 0.1656 26 131 0.9416 9.4022990478775259E-01
3L_10399909_SNP T C 0.1883 29 125 0.5131 5.0245092211032638E-01
3L_10400234_DEL A AA 0.2 30 120 0.9735 9.7249371954473052E-01
3L_10400254_INS AGA A 0.08844 13 134 0.7175 7.0576117247632864E-01
3L_10400264_SNP G A 0.1258 20 139 0.8742 8.7186551248737332E-01
3L_10400490_SNP A G 0.15 24 136 0.6456 6.4040607967515117E-01
3L_10400526_SNP T A 0.1019 16 141 0.4879 4.7779105175721703E-01
3L_10400538_SNP A T 0.1835 29 129 0.7768 7.7273097312365191E-01
3L_10400616_INS AA A 0.1146 18 139 0.4624 4.7913368471848161E-01
3L_10400638_SNP G C 0.1235 20 142 0.6238 6.1920657129169587E-01
3L_10400708_SNP G A 0.2925 43 104 0.9423 9.3971438695601550E-01
3L_10400713_SNP C T 0.09211 14 138 0.6036 5.9210862154024091E-01
3L_10400715_SNP G C 0.18 27 123 0.759 7.4989958721206362E-01
3L_10400744_SNP T A 0.0915 14 139 0.7927 7.9119764202706477E-01
3L_10400745_SNP T G 0.06494 10 144 0.9723 9.7151410459559751E-01
3L_10400910_SNP T C 0.08228 13 145 0.7355 7.3070788728563962E-01
3L_10400943_SNP C T 0.2756 43 113 0.6681 6.6067804503769412E-01
3L_10400947_SNP G A 0.2739 43 114 0.8196 8.1602066613977908E-01
3L_10400970_SNP G A 0.15 24 136 0.602 5.9798078736796723E-01
3L_10400978_SNP G A 0.1 16 144 0.4644 4.5717105198690455E-01
3L_10400979_SNP G T 0.3007 46 107 0.98 9.7932340734520040E-01
3L_10400996_SNP T C 0.09375 15 145 0.9046 9.0435116565927465E-01
3L_10401044_SNP A G 0.1192 18 133 0.9466 9.4509584832753102E-01
3L_10401054_SNP A C 0.1409 21 128 0.9764 9.7587274837636329E-01
3L_10401067_SNP A G 0.1043 17 146 0.4222 4.1906013567274902E-01
3L_10401089_SNP G A 0.07927 13 151 0.5025 4.9928223998603816E-01
3L_10401150_SNP C A 0.3734 59 99 0.7742 7.7272778526780184E-01
3L_10401295_SNP G T 0.05556 9 153 0.6709 6.6617243987105068E-01
3L_10401309_SNP G T 0.3172 46 99 0.5946 5.7719799645863068E-01
3L_10401310_SNP A G 0.07453 12 149 0.797 7.9330566958963655E-01
3L_10401321_SNP T G 0.2324 33 109 0.5944 5.7376479729584029E-01
3L_10401338_DEL G GC 0.1382 21 131 0.7167 7.0739205120599502E-01
3L_10401630_SNP T A 0.1698 27 132 0.8909 8.8880523134427569E-01
3L_10401635_SNP A G 0.175 28 132 0.6939 6.8936215939029133E-01
3L_10401651_SNP T A 0.1582 25 133 0.7857 7.8120603126305443E-01
3L_10401679_SNP C A 0.274 40 106 0.6834 6.7698883165627133E-01
3L_10401705_DEL C CCGGCTGAGC 0.05455 9 156 0.9794 9.7928016781014160E-01
3L_10401881_SNP A C 0.1358 22 140 0.4387 4.3506003805708737E-01
3L_10401919_SNP T A 0.1975 31 126 0.9589 9.5799304048236178E-01
3L_10401921_SNP G C 0.1605 26 136 0.522 5.1631189890775309E-01
3L_10401972_INS GAA G 0.4868 74 78 0.706 7.1662737486039063E-01
3L_10401989_SNP G A 0.06173 10 152 0.5342 5.2796305623136375E-01
3L_10402033_INS TT T 0.1842 28 124 0.8844 8.8179767406839726E-01
3L_10402054_SNP T C 0.1801 29 132 0.7118 7.0797439096080828E-01
3L_10402108_SNP C T 0.1739 28 133 0.4829 4.7716433041068562E-01
3L_10402158_SNP T C 0.1056 17 144 0.8307 8.2882734613158471E-01
3L_10402160_SNP C A 0.3608 57 101 0.7089 7.0183607598791098E-01
3L_10402180_SNP T C 0.1534 25 138 0.8752 8.7410170867651871E-01
3L_10402188_SNP C T 0.128 21 143 0.1711 1.6714049683669285E-01
3L_10402191_SNP T C 0.15 24 136 0.7431 7.3991682937772585E-01
3L_10402276_SNP T C 0.4359 68 88 0.7512 7.4565279043378863E-01
3L_10402418_SNP T A 0.3161 49 106 0.8132 8.0754704294155721E-01
3L_10402647_SNP C G 0.2733 44 117 0.6173 6.1071629333699229E-01
3L_10402709_INS A AGA 0.09434 15 144 0.8349 8.3110647364523849E-01
3L_10402715_SNP A G 0.05521 9 154 0.7303 7.2739398619216022E-01
3L_10402767_SNP T C 0.1402 23 141 0.9046 9.0360408497765254E-01
3L_10402792_SNP A G 0.2611 41 116 0.4554 4.4404589105883108E-01
3L_10402865_SNP C T 0.2209 36 127 0.5793 5.7444566976565126E-01
3L_10402986_SNP C G 0.1111 18 144 0.6468 6.4208563295887988E-01
3L_10402991_SNP A T 0.09816 16 147 0.9973 9.9725153279386825E-01
3L_10403025_SNP A C 0.1037 17 147 0.945 9.4442273292158119E-01
3L_10403038_SNP G T 0.06748 11 152 0.6915 6.8753646530108892E-01
3L_10403043_SNP A G 0.1166 19 144 0.6713 6.6725402038530346E-01
3L_10403070_SNP A G 0.1875 30 130 0.7284 7.2327463335748587E-01
3L_10403075_SNP A G 0.2975 47 111 0.8492 8.4556284557810846E-01
3L_10403083_SNP T G 0.1875 30 130 0.8314 8.2758205982190636E-01
3L_10403091_SNP G A 0.1656 26 131 0.9242 9.2243548312356249E-01
3L_10403198_SNP C T 0.4625 74 86 0.9056 9.0405685331879171E-01
3L_10403227_SNP A G 0.1988 32 129 0.8079 8.0427889022562193E-01
3L_10403236_SNP C G 0.2407 39 123 0.7989 8.0003317046841149E-01
3L_10403289_SNP C T 0.08696 14 147 0.5911 5.8421512093211425E-01
3L_10403365_SNP A G 0.1779 29 134 0.9287 9.2791257000786542E-01
3L_10403426_SNP T C 0.2722 43 115 0.1538 1.4371162577474217E-01
3L_10403435_DEL T TT 0.1625 26 134 0.1736 1.6619193976911573E-01
3L_10403467_SNP A G 0.07547 12 147 0.3917 3.8232948938836808E-01
3L_10403477_INS ATAAAAAATATTTA A 0.1477 22 127 0.6568 6.4197438253435157E-01
3L_10403489_SNP T A 0.1166 19 144 0.172 1.6623944883455821E-01
3L_10403490_SNP A G 0.4717 75 84 0.5781 5.7151244810984814E-01
3L_10403743_SNP T A 0.478 76 83 0.1478 1.4084630439397738E-01
3L_10403783_SNP C G 0.4843 77 82 0.1893 1.8299051347123585E-01
3L_10403795_DEL C CT 0.3214 45 95 0.2889 2.6401430869829989E-01
3L_10403886_SNP G T 0.3013 47 109 0.2987 2.8602501194027874E-01
3L_10403889_SNP G A 0.2968 46 109 0.6396 6.6841220498280562E-01
3L_10403897_SNP G A 0.1429 23 138 0.6572 6.5833094400531245E-01
3L_10403898_SNP C G 0.1313 21 139 0.5817 5.8195194038714737E-01
3L_10403910_SNP A G 0.1429 23 138 0.6556 6.5671391805980761E-01
3L_10403914_SNP A G 0.3082 49 110 0.2976 2.9877898143700043E-01
3L_10403916_SNP T A 0.1321 21 138 0.4658 4.6627230281604537E-01
3L_10403924_SNP A G 0.1074 16 133 0.5918 5.8667384710302772E-01
3L_10403929_SNP A T 0.2715 41 110 0.3528 3.5085392866295462E-01
3L_10403943_SNP T A 0.2756 43 113 0.1905 1.8958806224142055E-01
3L_10403949_SNP A T 0.1 16 144 0.305 3.0726918543249493E-01
3L_10403953_SNP A T 0.4855 67 71 0.5148 5.2832378183189110E-01
3L_10403957_SNP A G 0.1118 18 143 0.8023 7.9950834523386705E-01
3L_10403963_SNP C T 0.2662 41 113 0.9895 9.9017053502381136E-01
3L_10403972_SNP T G 0.07643 12 145 0.6532 6.4974727331782511E-01
3L_10403985_SNP T A 0.1667 27 135 0.4013 3.9553939927776638E-01
3L_10403988_DEL AAA TGTT 0.3885 61 96 0.9902 9.8996300633474033E-01
3L_10403993_INS AAATGCATTG A 0.283 45 114 0.6356 6.2880306434287669E-01
3L_10403998_SNP G A 0.3019 48 111 0.6106 6.0393840800105592E-01
3L_10404002_DEL T TTGT 0.4013 63 94 0.8642 8.6418837066252285E-01
3L_10404011_SNP C T 0.3 48 112 0.5952 5.8928592634012311E-01
3L_10404013_SNP T C 0.08861 14 144 0.2844 2.7155594827886798E-01
3L_10404018_DEL A ATC 0.122 20 144 0.8955 8.9437794238851631E-01
3L_10404020_SNP C T 0.4234 58 79 0.7159 7.2358350423391404E-01
3L_10404043_SNP G C 0.2919 47 114 0.8856 8.8453821126346666E-01
3L_10404073_SNP A T 0.2407 39 123 0.6252 6.1947620748409071E-01
3L_10404156_SNP A G 0.443 70 88 0.5417 5.3392449695532262E-01
3L_10404216_SNP A G 0.2531 41 121 0.3538 3.5088526633681938E-01
3L_10404248_SNP A C 0.3478 56 105 0.9659 9.6622615288388392E-01
3L_10404384_SNP A T 0.06329 10 148 0.5792 5.7298009956042428E-01
3L_10404544_SNP T G 0.09259 15 147 0.4733 4.7292578341153857E-01
3L_10404583_DEL GG G 0.3226 50 105 0.4479 4.3517911070373883E-01
3L_10404659_SNP G T 0.07483 11 136 0.8001 7.9023430165413111E-01
3L_10404676_SNP G A 0.2 31 124 0.7717 7.6786562304782802E-01
3L_10404735_SNP A G 0.07643 12 145 0.2076 2.1046062741072991E-01
3L_10404748_DEL A AA 0.4533 68 82 0.7569 7.5336913055706023E-01
3L_10404826_SNP A C 0.1812 29 131 0.9792 9.7928902514745331E-01
3L_10404849_SNP C A 0.4103 64 92 0.7355 7.2824777708837263E-01
3L_10404852_SNP G A 0.3975 64 97 0.7662 7.6269270222961993E-01
3L_10404861_MNP GGA AAG 0.4 64 96 0.6844 6.7897424735186285E-01
3L_10404873_SNP A C 0.3922 60 93 0.5827 5.7883872343147669E-01
3L_10404880_SNP T A 0.3962 63 96 0.6745 6.6736844408364115E-01
3L_10404886_SNP A G 0.3987 63 95 0.65 6.4245242465602681E-01
3L_10404889_SNP A T 0.3962 63 96 0.6922 6.8565598769686165E-01
3L_10404899_DEL T AAATG 0.3962 63 96 0.5281 5.2132648633278988E-01
3L_10404906_SNP A T 0.391 61 95 0.4977 4.8689890574281269E-01
3L_10404914_MNP AAT GGC 0.4038 63 93 0.5443 5.3537292381169554E-01
3L_10404919_SNP A G 0.3935 61 94 0.6047 5.9577712261897342E-01
3L_10404921_SNP G A 0.3962 63 96 0.5979 5.9272288119200733E-01
3L_10404923_SNP C T 0.3782 59 97 0.8509 8.6081756215580674E-01
3L_10404925_DEL T TAGAAT 0.3935 61 94 0.6334 6.2729726555778953E-01
3L_10404932_SNP T A 0.3885 61 96 0.6108 6.0252793925811776E-01
3L_10404933_SNP A T 0.3718 58 98 0.5207 5.0821406950376602E-01
3L_10404938_SNP A T 0.3846 60 96 0.5725 5.6331263149067146E-01
3L_10404939_SNP G A 0.3846 60 96 0.5751 5.6597543658772298E-01
3L_10404941_SNP C T 0.3885 61 96 0.5501 5.4166281790643089E-01
3L_10404944_SNP G C 0.3987 63 95 0.6194 6.1094722301904647E-01
3L_10404969_SNP A C 0.3766 58 96 0.6405 6.2841088054994199E-01
3L_10404974_SNP A T 0.1677 26 129 0.8679 8.6721200420752820E-01
3L_10404975_SNP T A 0.3822 60 97 0.7719 7.6677352132703036E-01
3L_10405014_SNP G T 0.3975 64 97 0.6681 6.6240743614315400E-01
3L_10405017_SNP G A 0.1812 29 131 0.9573 9.5644416809286792E-01
3L_10405020_SNP C T 0.3987 63 95 0.8929 8.9155018412911236E-01
3L_10405045_SNP G C 0.2174 35 126 0.7978 7.9867972604102366E-01
3L_10405096_SNP G A 0.05521 9 154 0.776 7.7434111274841055E-01
3L_10405177_SNP A C 0.3395 55 107 0.3257 3.2039196962573790E-01
3L_10405183_SNP G C 0.4321 70 92 0.3062 2.9996139441194702E-01
3L_10405198_DEL G GCATCTG 0.06711 10 139 0.7035 6.9806644824679354E-01
3L_10405258_SNP C A 0.06135 10 153 0.6545 6.5158509759802774E-01
3L_10405266_SNP A C 0.06748 11 152 0.4605 4.5542310705479094E-01
3L_10405328_SNP C T 0.07273 12 153 0.5692 5.6627928758626200E-01
3L_10405337_SNP T G 0.2883 47 116 0.5924 5.8890644851016272E-01
3L_10405351_INS TG C 0.2822 46 117 0.6066 6.0322913749675078E-01
3L_10405506_SNP G A 0.1718 28 135 0.5601 5.5541468847020203E-01
3L_10405514_SNP C G 0.4465 71 88 0.153 1.4582485710343540E-01
3L_10405515_SNP A G 0.4 64 96 0.3896 3.8120725845668346E-01
3L_10405528_INS CAAC C 0.3618 55 97 0.3492 3.4177487920086369E-01
3L_10405532_SNP A G 0.4562 73 87 0.1747 1.6806485392049919E-01
3L_10405591_SNP T C 0.3975 64 97 0.3296 3.2814909896018629E-01
3L_10405595_SNP C T 0.4224 68 93 0.6995 6.9586597787017812E-01
3L_10405614_SNP C G 0.4459 70 87 0.626 6.1845401161041447E-01
3L_10405657_SNP A C 0.1615 26 135 0.5669 5.6119362652896299E-01
3L_10405662_SNP T C 0.1605 26 136 0.6233 6.1830276033465403E-01
3L_10405676_SNP A C 0.1562 25 135 0.5215 5.1273496303589705E-01
3L_10405677_SNP A T 0.15 24 136 0.7652 7.6259873175292936E-01
3L_10405679_SNP T G 0.1572 25 134 0.605 6.1877573980402079E-01
3L_10405693_SNP T G 0.1392 22 136 0.5665 5.6122740747925115E-01
3L_10405694_INS CC C 0.2025 33 130 0.1564 1.5176624610668077E-01
3L_10405702_SNP C T 0.2346 38 124 0.09109 8.6601952810388627E-02
3L_10405706_SNP A T 0.3734 59 99 0.3578 3.4816735666080290E-01
3L_10405707_SNP T G 0.1321 21 138 0.6517 6.4585719612670434E-01
3L_10405708_SNP A G 0.1938 31 129 0.1848 1.7615516589811353E-01
3L_10405722_DEL G ATGTA 0.2157 33 120 0.168 1.5627830203927673E-01
3L_10405728_SNP T C 0.3526 55 101 0.5057 4.9393122463436989E-01
3L_10405783_SNP A C 0.07927 13 151 0.8137 8.1172767461579920E-01
3L_10405793_SNP G C 0.1364 21 133 0.4459 4.3033098787718360E-01
3L_10405795_SNP A G 0.4636 70 81 0.1984 1.8706447231974987E-01
3L_10405812_SNP C G 0.1392 22 136 0.6475 6.4015290901141486E-01
3L_10405817_SNP A G 0.1355 21 134 0.3903 3.7861905601388801E-01
3L_10405851_SNP G C 0.1429 23 138 0.5828 5.7741022689617982E-01
3L_10405883_SNP A G 0.06135 10 153 0.5571 5.5349082227027580E-01
3L_10405983_SNP T G 0.2434 37 115 0.3233 3.1456373479297772E-01
3L_10406460_SNP T G 0.3375 54 106 0.1552 1.4994101962990181E-01
3L_10406508_SNP C T 0.1227 20 143 0.3711 3.6798877025653387E-01
3L_10406529_SNP T C 0.4437 71 89 0.2937 2.8696479027334953E-01
3L_10406544_SNP T A 0.05556 9 153 0.888 8.8697615145134601E-01
3L_10406572_SNP T C 0.4494 71 87 0.2269 2.2252369120457549E-01
3L_10406598_SNP C T 0.462 73 85 0.498 4.8932155448881431E-01
3L_10406859_SNP T C 0.3665 59 102 0.1997 1.9399587458921774E-01
3L_10406958_SNP G A 0.3688 59 101 0.2119 2.0496730168307897E-01
3L_10406973_SNP T C 0.3665 59 102 0.2449 2.3981131234370456E-01
3L_10407024_SNP T C 0.3625 58 102 0.1777 1.7191769701265380E-01
3L_10407075_SNP A G 0.3642 59 103 0.2175 2.1222501278986827E-01
3L_10407120_SNP T G 0.4062 65 95 0.0802 7.5418382345561322E-02
3L_10407360_SNP C T 0.4907 79 82 0.5096 5.0407734982282415E-01
3L_10407363_SNP T G 0.4938 79 81 0.5338 5.2746341834708566E-01
3L_10407381_SNP A C 0.4688 75 85 0.3329 3.2546016974216607E-01
3L_10407423_SNP T C 0.4717 75 84 0.1382 1.3086033847398904E-01
3L_10407534_SNP G C 0.2174 35 126 0.3738 3.6568589046267530E-01
3L_10407546_SNP T C 0.2654 43 119 0.4803 4.7413105647349196E-01
3L_10407564_SNP T C 0.2562 41 119 0.5022 4.9427539048264235E-01
3L_10407700_SNP C T 0.4465 71 88 0.2261 2.1813880361873594E-01
3L_10407718_SNP T A 0.1366 22 139 0.4771 4.7540558225377638E-01
3L_10407842_SNP C G 0.1346 21 135 0.9486 9.4759304296573865E-01
3L_10407941_SNP A G 0.2903 45 110 0.3051 2.9003903415103582E-01
3L_10407977_SNP A C 0.1765 27 126 0.4773 4.6575266301354379E-01
3L_10407985_SNP T G 0.1282 20 136 0.4318 4.1895761826783451E-01
3L_10408024_SNP T A 0.275 44 116 0.3257 3.1586471969100338E-01
3L_10408036_INS GTG G 0.1019 16 141 0.9769 9.7669978413715985E-01
3L_10408050_DEL A AGTTTAGATCCAA 0.05063 8 150 0.08291 8.1920838400868237E-02
3L_10408053_SNP T G 0.3028 43 99 0.2547 2.8438213540251445E-01
3L_10408076_SNP A C 0.1472 24 139 0.1638 1.6045248847824911E-01
3L_10410424_SNP C A 0.142 23 139 0.2015 1.9727361916861197E-01
3L_10410622_SNP G C 0.3354 54 107 0.7416 7.3830709315520271E-01
3L_10410693_SNP A G 0.07273 12 153 0.5525 5.4950844901903395E-01
3L_10410717_INS TGT T 0.06135 10 153 0.4998 4.9399145652464582E-01
3L_10410930_INS TGCCTTT T 0.24 36 114 0.2839 2.6531896465837124E-01
3L_10410951_SNP T C 0.4969 79 80 0.7919 7.9712171117225716E-01
3L_10411013_DEL TT T 0.2781 42 109 0.4145 4.0110412203471724E-01
3L_10411040_SNP T C 0.2638 43 120 0.7719 7.7430965518603001E-01
3L_10411042_SNP G C 0.2704 43 116 0.2742 2.6773242211116233E-01
3L_10411055_SNP T A 0.1875 30 130 0.3176 3.0814554182404119E-01
3L_10411056_SNP A C 0.4843 77 82 0.5124 5.0375443374945883E-01
3L_10411062_SNP T A 0.5 78 78 0.4861 4.7735608316753908E-01
3L_10411137_DEL A ATTGCGG 0.07453 12 149 0.6282 6.2315009547741496E-01
3L_10411148_SNP A C 0.08025 13 149 0.5074 5.0248782301637185E-01
3L_10411204_SNP G A 0.06061 10 155 0.7785 7.7686480431985427E-01
3L_10411258_SNP T G 0.08642 14 148 0.5907 5.8659560762035201E-01
3L_10411266_DEL T TT 0.06875 11 149 0.6132 6.0678075009114951E-01
3L_10411281_SNP G A 0.05488 9 155 0.913 9.1214470191639485E-01
3L_10411298_DEL TTGATAATTC A 0.06135 10 153 0.446 4.4051216032807172E-01
3L_10411321_DEL A TC 0.07879 13 152 0.7543 7.5251136766390669E-01
3L_10411322_SNP C A 0.4328 58 76 0.6494 6.3193902144599723E-01
3L_10411326_SNP A T 0.07879 13 152 0.7543 7.5251136766390669E-01
3L_10411327_SNP A G 0.07927 13 151 0.7639 7.6156860083219491E-01
3L_10411329_DEL A ATGCATAAA 0.07879 13 152 0.7543 7.5251136766390669E-01
3L_10411335_SNP A G 0.4041 59 87 0.5567 5.4052966848388051E-01
3L_10411355_SNP A T 0.1235 20 142 0.8769 8.7486255324300455E-01
3L_10411361_INS TT T 0.1227 20 143 0.9302 9.2923078354776301E-01
3L_10411382_SNP C T 0.3625 58 102 0.5857 5.8103319420391530E-01
3L_10411384_SNP A T 0.1553 25 136 0.9839 9.8362330624292715E-01
3L_10411392_SNP A C 0.306 41 93 0.9836 9.8301699173353452E-01
3L_10411396_SNP T A 0.2766 39 102 0.4092 4.2948272909078022E-01
3L_10411400_SNP T G 0.3786 53 87 0.3062 3.2966680256492520E-01
3L_10411401_SNP A T 0.09722 14 130 0.4787 4.5681088519902346E-01
3L_10411404_SNP T A 0.3497 50 93 0.7373 7.2592458465568321E-01
3L_10411416_SNP C G 0.216 35 127 0.7483 7.4645657133755150E-01
3L_10411424_INS ATT A 0.216 35 127 0.7483 7.4645657133755150E-01
3L_10411426_DEL A AT 0.216 35 127 0.7483 7.4645657133755150E-01
3L_10411481_SNP T C 0.3469 51 96 0.836 8.3415818197017244E-01
3L_10411486_INS TAT T 0.3165 50 108 0.9135 9.1154709042712390E-01
3L_10411493_SNP G T 0.2078 32 122 0.2226 2.0953615653958668E-01
3L_10411524_SNP G A 0.3885 61 96 0.7645 7.5963119611021168E-01
3L_10411594_SNP A T 0.2357 37 120 0.3424 3.3017317355007447E-01
3L_10411646_SNP C T 0.1491 24 137 0.7508 7.4793485637002100E-01
3L_10411665_SNP T G 0.1481 24 138 0.7406 7.3832865598626474E-01
3L_10411694_SNP A G 0.05333 8 142 0.9897 9.8913588733525559E-01
3L_10411859_SNP G T 0.4825 69 74 0.1611 1.4727725232156486E-01
3L_10411933_SNP G T 0.1463 24 140 0.3911 3.8607993011988739E-01
3L_10412300_SNP C A 0.2293 36 121 0.1491 1.4688011684986990E-01
3L_10412319_SNP C T 0.1195 19 140 0.007818 7.9274747706789966E-03
3L_10412325_SNP C A 0.1242 20 141 0.03097 2.8578634465761085E-02
3L_10412361_SNP A T 0.135 22 141 0.04709 4.5249799094551624E-02
3L_10412364_SNP A C 0.1266 20 138 0.04824 4.3441481247525712E-02
3L_10412402_SNP G T 0.1313 21 139 0.04111 3.7657695476487320E-02
3L_10412432_SNP T G 0.0625 10 150 0.6661 6.6116405213508189E-01
3L_10412435_SNP C T 0.2886 43 106 0.2029 1.8951615243272968E-01
3L_10412436_SNP T C 0.2905 43 105 0.1167 1.1399346355255835E-01
3L_10412440_DEL T AA 0.4783 66 72 0.9453 9.4605264866165817E-01
3L_10412462_SNP C T 0.1235 20 142 0.02416 2.2569084592750064E-02
3L_10412529_SNP C G 0.08589 14 149 0.7677 7.6575065031908984E-01
3L_10412718_SNP G A 0.08805 14 145 0.4661 4.6604239840374451E-01
3L_10412754_INS TTT T 0.05521 9 154 0.5129 5.0798732703945415E-01
3L_10412756_SNP T A 0.05521 9 154 0.5129 5.0798732703945415E-01
3L_10412817_SNP A G 0.05488 9 155 0.4901 4.8632576269598093E-01
3L_10412818_SNP A T 0.05488 9 155 0.4901 4.8632576269598093E-01
3L_10412826_SNP C T 0.05488 9 155 0.4901 4.8632576269598093E-01
3L_10412862_SNP G A 0.09375 15 145 0.422 4.1448253257275436E-01
3L_10413076_SNP C G 0.1615 26 135 0.8715 8.7000659599200436E-01
3L_10413122_SNP T C 0.1056 17 144 0.9876 9.8737242760837918E-01
3L_10413150_SNP C T 0.05488 9 155 0.7648 7.6242795133070862E-01
3L_10413199_SNP G A 0.1032 16 139 0.6388 6.2762567617356291E-01
3L_10413285_SNP C G 0.06748 11 152 0.9112 9.0999201567318577E-01
3L_10413304_SNP A G 0.2368 36 116 0.6555 6.5325645573720026E-01
3L_10413330_SNP T G 0.4615 72 84 0.5821 5.7460278496084871E-01
3L_10413337_INS AA A 0.3217 46 97 0.4058 4.3760737067728683E-01
3L_10413482_SNP T C 0.3711 59 100 0.713 7.0788839195106901E-01
3L_10413483_SNP T G 0.08589 14 149 0.6309 6.2688725798259459E-01
3L_10413509_SNP G T 0.2532 39 115 0.3175 3.5154714728532910E-01
3L_10413511_SNP T C 0.1456 23 135 0.7358 7.3104832915375473E-01
3L_10413521_SNP T A 0.1961 30 123 0.744 7.3671509934241075E-01
3L_10413528_SNP A T 0.1132 18 141 0.5447 5.3975181428165897E-01
3L_10413548_SNP A G 0.1783 28 129 0.9845 9.8434600517573489E-01
3L_10413555_SNP T C 0.1875 30 130 0.8057 8.0293326521442054E-01
3L_10413559_SNP G A 0.1125 18 142 0.6983 6.9590024793004157E-01
3L_10413560_SNP T A 0.1875 30 130 0.8057 8.0293326521442054E-01
3L_10413573_SNP C A 0.1076 17 141 0.5214 5.1430143982755272E-01
3L_10413579_SNP A T 0.09375 15 145 0.4604 4.5343045797218473E-01
3L_10413580_SNP A C 0.4713 74 83 0.8512 8.4760213470392531E-01
3L_10413714_SNP G A 0.09091 14 140 0.739 7.3013434865283022E-01
3L_10413740_SNP A C 0.05031 8 151 0.9957 9.9559714215067729E-01
3L_10413741_SNP A T 0.4481 69 85 0.7403 7.3590158772768310E-01
3L_10413746_SNP T A 0.075 12 148 0.9477 9.4653890153858000E-01
3L_10413762_SNP T C 0.4936 77 79 0.8965 8.9380339170281420E-01
3L_10413764_SNP C G 0.4936 77 79 0.7504 7.4670253210844773E-01
3L_10413779_DEL CAAA C 0.4969 80 81 0.9501 9.4921478063481535E-01
3L_10413795_SNP C T 0.3654 57 99 0.5883 5.7763541438324384E-01
3L_10413796_SNP C G 0.4065 63 92 0.9221 9.2057850396758001E-01
3L_10413810_SNP T C 0.2372 37 119 0.6343 6.2468273041361944E-01
3L_10413839_SNP G A 0.08176 13 146 0.9081 9.0635706865244925E-01
3L_10413841_SNP T A 0.08125 13 147 0.9141 9.1268580307018610E-01
3L_10413861_SNP G T 0.3289 50 102 0.7757 7.6849265802868483E-01
3L_10413922_SNP T C 0.1006 16 143 0.4102 4.0238171013732826E-01
3L_10413925_SNP G A 0.2437 39 121 0.9579 9.5712806754562518E-01
3L_10414053_SNP G A 0.08025 13 149 0.1446 1.4024168679896809E-01
3L_10414099_SNP C T 0.1779 29 134 0.549 5.4507466793749115E-01
3L_10414119_SNP C T 0.1 16 144 0.9407 9.3966799583914118E-01
3L_10414161_SNP T G 0.3145 50 109 0.748 7.4583788396346862E-01
3L_10414180_SNP A T 0.3125 50 110 0.8031 8.0084896628125690E-01
3L_10414181_SNP C T 0.4684 74 84 0.8203 8.2056613264518241E-01
3L_10414187_SNP G C 0.1166 19 144 0.5281 5.2443792465436723E-01
3L_10414238_SNP A G 0.2987 46 108 0.3922 4.1276023489623759E-01
3L_10414239_INS TTC T 0.2685 40 109 0.3686 3.8636344038291748E-01
3L_10414243_SNP C G 0.2941 45 108 0.6813 6.9247656365206189E-01
3L_10414361_SNP G A 0.4636 70 81 0.6947 6.8975973011198854E-01
3L_10414382_SNP C T 0.4575 70 83 0.9066 9.0342599087754893E-01
3L_10414405_SNP G A 0.07547 12 147 0.3863 3.7686455992545898E-01
3L_10414411_SNP A G 0.07534 11 135 0.06502 5.4791675882766150E-02
3L_10414414_SNP T C 0.075 12 148 0.6682 6.6170467145369594E-01
3L_10414423_SNP G T 0.06329 10 148 0.5284 5.1951565602516681E-01
3L_10414438_SNP C T 0.1258 20 139 0.639 6.3142274677176990E-01
3L_10414439_SNP A G 0.2078 32 122 0.984 9.8351237218334275E-01
3L_10414442_SNP A T 0.2143 33 121 0.978 9.7727278138258866E-01
3L_10414448_DEL T TTAT 0.08125 13 147 0.6257 6.1841633656952433E-01
3L_10414455_SNP A G 0.3151 46 100 0.5181 5.1401375141691985E-01
3L_10414460_SNP C G 0.1062 17 143 0.9124 9.1057402650422636E-01
3L_10414468_SNP T C 0.08333 13 143 0.6631 6.5363252048195275E-01
3L_10414633_SNP T C 0.1677 27 134 0.5833 5.7816093513871181E-01
3L_10414686_SNP G A 0.07407 12 150 0.7126 7.0848589312528976E-01
3L_10415028_SNP C A 0.07273 12 153 0.1755 1.7220721508610959E-01
3L_10415243_SNP C T 0.4938 79 81 0.8873 8.8599420192473755E-01
3L_10415416_SNP T C 0.2945 48 115 0.9109 9.0991070940514984E-01
3L_10415455_SNP C T 0.3758 59 98 0.5565 5.5075779210811193E-01
3L_10415518_SNP T C 0.4839 75 80 0.3176 3.1108603918495714E-01
3L_10415541_SNP G A 0.2516 40 119 0.5844 5.7608222451479774E-01
3L_10415545_SNP A G 0.3 48 112 0.7816 7.8036679480791526E-01
3L_10415570_SNP A G 0.1543 25 137 0.02791 2.5863831550506790E-02
3L_10415604_SNP A C 0.0559 9 152 0.6197 6.1400213631214851E-01
3L_10415609_SNP T A 0.09202 15 148 0.3234 3.1868227257774828E-01
3L_10415620_SNP G T 0.09259 15 147 0.8771 8.7539962650956760E-01
3L_10415634_SNP A G 0.1104 18 145 0.7219 7.1842033337122313E-01
3L_10415636_SNP T G 0.05 8 152 0.4866 4.7916055966884774E-01
3L_10415653_SNP A T 0.06707 11 153 0.757 7.5467889362209251E-01
3L_10415672_SNP A G 0.3625 58 102 0.1314 1.2545394563280932E-01
3L_10415766_SNP A G 0.1534 25 138 0.6088 6.0549484234022710E-01
3L_10415771_DEL TTCCCTGCTGT T 0.1727 24 115 0.6263 6.3804289087099686E-01
3L_10415789_SNP T C 0.1553 25 136 0.5962 5.9071403321031635E-01
3L_10415820_SNP A T 0.3154 47 102 0.02123 1.5981994779169117E-02
3L_10415835_SNP T G 0.2147 35 128 0.4785 4.7514912087863348E-01
3L_10415838_SNP G A 0.4012 65 97 0.1441 1.3828921816487549E-01
3L_10415866_SNP A G 0.09317 15 146 0.3438 3.3842355903742760E-01
3L_10415868_SNP A G 0.1358 22 140 0.6752 6.7159238925997866E-01
3L_10415959_SNP G A 0.2201 35 124 0.4917 4.8400666400344750E-01
3L_10416002_SNP T A 0.1835 29 129 0.2516 2.4173331048624735E-01
3L_10416006_SNP T G 0.08589 14 149 0.3945 3.9041638625612707E-01
3L_10416134_SNP G T 0.1 16 144 0.7986 7.9526891527186527E-01
3L_10416313_SNP C A 0.07407 12 150 0.02325 2.4389989924606420E-02
3L_10416395_SNP T A 0.3624 54 95 0.07383 7.1655855852398323E-02
3L_10416459_SNP G T 0.125 20 140 0.3464 3.3913088933875135E-01
3L_10416462_SNP T G 0.1533 23 127 0.6196 6.1851261900640764E-01
3L_10416477_SNP T G 0.06748 11 152 0.4827 4.7681730319980953E-01
3L_10416509_SNP C T 0.09816 16 147 0.4734 4.6987111920861679E-01
3L_10416582_SNP T C 0.08025 13 149 0.299 2.9380652067984303E-01
3L_10416927_SNP G A 0.1187 19 141 0.001364 1.1051479162197517E-03
3L_10416928_SNP G A 0.1235 20 142 0.002421 2.0925348097726301E-03
3L_10416996_SNP G T 0.2327 37 122 0.2635 2.5610632866738270E-01
3L_10417002_SNP A T 0.2848 45 113 0.5648 5.5752161940403799E-01
3L_10417016_SNP T A 0.4387 68 87 0.1802 1.6956960951406663E-01
3L_10417021_SNP T G 0.3462 54 102 0.3557 3.4453460804604941E-01
3L_10417022_SNP T A 0.3442 53 101 0.3047 2.9136818704547374E-01
3L_10417023_SNP C T 0.06918 11 148 0.6798 6.7343536086445577E-01
3L_10417025_SNP T C 0.3356 50 99 0.3347 3.1671432294622670E-01
3L_10417034_SNP G A 0.2642 42 117 0.5562 5.5249657049127077E-01
3L_10417064_SNP A G 0.2229 35 122 0.5837 5.8753058315670481E-01
3L_10417075_SNP A G 0.2342 37 121 0.2498 2.4088389422888468E-01
3L_10417076_SNP A T 0.2342 37 121 0.3144 3.1917250790549545E-01
3L_10417079_DEL ACACTCTATAACC A 0.2437 39 121 0.1983 1.9177640079075242E-01
3L_10417093_DEL TTC T 0.2437 39 121 0.1983 1.9177640079075242E-01
3L_10417100_SNP G A 0.2437 39 121 0.2028 1.9678242504293331E-01
3L_10417108_SNP G A 0.2422 39 122 0.393 3.9073357833428335E-01
3L_10417110_SNP T C 0.2453 39 120 0.1512 1.5278421852303115E-01
3L_10417144_SNP T A 0.1491 24 137 0.4716 4.6687558041385369E-01
3L_10417148_SNP C A 0.184 30 133 0.004133 3.7279763266008501E-03
3L_10417158_SNP G T 0.09697 16 149 0.2264 2.2281935262566244E-01
3L_10417184_SNP T C 0.09146 15 149 0.1916 1.9610158941511158E-01
3L_10417286_SNP T C 0.3585 57 102 0.9518 9.5118222452621748E-01
3L_10417494_SNP T C 0.2073 34 130 0.7624 7.5996471831727597E-01
3L_10417588_SNP T A 0.4937 78 80 0.9365 9.3513679148378437E-01
3L_10417598_SNP T C 0.1104 18 145 0.2684 2.6254875292740143E-01
3L_10417699_SNP A T 0.1688 27 133 0.9971 9.9713550727622502E-01
3L_10417782_SNP G C 0.1304 21 140 0.4647 4.5752284232544749E-01
3L_10417876_SNP C T 0.184 30 133 0.2052 2.0103733788497136E-01
3L_10417887_SNP T A 0.4494 71 87 0.2576 2.5977377266335266E-01
3L_10417942_SNP G C 0.1779 29 134 0.5259 5.2137357736788004E-01
3L_10418084_SNP A G 0.4658 75 86 0.8166 8.1436186671081734E-01
3L_10418264_SNP T C 0.1925 31 130 0.2925 2.8520998964856836E-01
3L_10418313_INS C CG 0.2273 30 102 0.5885 5.8955783516614546E-01
3L_10418335_SNP G T 0.2911 46 112 0.5468 5.4128654620435612E-01
3L_10418338_SNP C A 0.103 17 148 0.2542 2.5059897083447780E-01
3L_10418403_SNP A G 0.3497 57 106 0.856 8.5429379408234629E-01
3L_10418441_SNP T A 0.205 33 128 0.9604 9.5998905904743881E-01
3L_10418444_SNP C T 0.2025 33 130 0.9235 9.2268537733542799E-01
3L_10418463_SNP A C 0.2038 32 125 0.9463 9.4559704194402083E-01
3L_10418468_SNP C G 0.2115 33 123 0.8586 8.5715211946228353E-01
3L_10418471_SNP G A 0.2115 33 123 0.9558 9.5437690009563136E-01
3L_10418500_SNP T C 0.1962 31 127 0.3738 3.7277892541555990E-01
3L_10418502_SNP A T 0.1346 21 135 0.6225 6.1232236651006366E-01
3L_10418503_SNP C G 0.2138 34 125 0.5074 5.0546646548237595E-01
3L_10418507_SNP A G 0.1623 25 129 0.6257 6.2178681175173134E-01
3L_10418509_SNP T A 0.2115 33 123 0.533 5.3343191196506290E-01
3L_10418539_SNP G T 0.3871 60 95 0.7046 6.9805270128171204E-01
3L_10418540_SNP A T 0.3677 57 98 0.5817 5.7297952745135694E-01
3L_10418541_SNP G A 0.1321 21 138 0.7265 7.2087432995474288E-01
3L_10418542_SNP A G 0.2215 35 123 0.6209 6.1469139867781220E-01
3L_10418553_SNP T C 0.3684 56 96 0.9415 9.4029687696731445E-01
3L_10418556_SNP T G 0.2025 32 126 0.4796 4.7264672789860107E-01
3L_10418560_SNP A T 0.2051 32 124 0.4014 3.9224599770986135E-01
3L_10418583_SNP G A 0.141 22 134 0.381 4.1429212232880153E-01
3L_10418588_SNP C A 0.2342 37 121 0.2714 3.0937764708954840E-01
3L_10418601_INS A AGTGGTTTAATGT 0.391 61 95 0.9892 9.8900457045159318E-01
3L_10418604_SNP A G 0.3871 60 95 0.9461 9.4491780142423876E-01
3L_10418620_SNP T G 0.2115 33 123 0.6118 6.0424522703444905E-01
3L_10418625_DEL T TC 0.15 24 136 0.7043 6.9965808484843384E-01
3L_10418632_SNP T A 0.1447 23 136 0.652 6.4577796215265237E-01
3L_10418643_SNP T C 0.1447 23 136 0.602 5.9477450883405547E-01
3L_10418658_SNP C T 0.3354 53 105 0.1646 1.5670040487162062E-01
3L_10418662_SNP G A 0.05488 9 155 0.8422 8.4048629350061732E-01
3L_10418697_SNP A T 0.1074 16 133 0.5767 5.6636556182737019E-01
3L_10418791_SNP A C 0.1783 28 129 0.2903 2.8602441399458767E-01
3L_10418825_INS GG G 0.2115 33 123 0.5221 5.4264801306685340E-01
3L_10418873_DEL T AG 0.05063 8 150 0.3021 2.9652543578987145E-01
3L_10418873_SNP A C 0.3333 47 94 0.5748 5.5892011093368754E-01
3L_10418880_SNP C A 0.1173 19 143 0.5198 5.1488563525525843E-01
3L_10418943_SNP T G 0.1266 20 138 0.2918 2.8370497862074340E-01
3L_10418967_SNP T C 0.5 76 76 0.1694 1.5374608325943984E-01
3L_10418981_SNP T C 0.1615 26 135 0.2498 2.4451971758324409E-01
3L_10418985_SNP A G 0.1321 21 138 0.1678 1.6432473637733502E-01
3L_10418996_SNP A G 0.09756 16 148 0.9365 9.3579508498055519E-01
3L_10419126_SNP A T 0.118 19 142 0.008202 7.4002787862358522E-03
3L_10419185_SNP G C 0.0679 11 151 0.08923 8.5445384619009634E-02
3L_10419194_SNP A C 0.1313 21 139 0.6268 6.2133733112470779E-01
3L_10419195_SNP T A 0.1195 19 140 0.6719 6.6598155132407588E-01
3L_10419217_SNP A T 0.09938 16 145 0.4197 4.1233808126472704E-01
3L_10419221_SNP A C 0.1646 26 132 0.4691 4.6575168479373352E-01
3L_10419279_SNP C T 0.1258 20 139 0.4526 4.4660989150550168E-01
3L_10419300_SNP C T 0.2215 35 123 0.8326 8.3103882760463099E-01
3L_10419418_SNP A T 0.1043 17 146 0.6232 6.1890880115878966E-01
3L_10419507_SNP T A 0.05696 9 149 0.006654 5.4485665071627278E-03
3L_10419540_SNP G T 0.08075 13 148 0.1984 1.9754072469956629E-01
3L_10419636_SNP C A 0.1698 27 132 0.3026 2.9245174086383485E-01
3L_10419657_SNP A T 0.1739 28 133 0.3353 3.2791013435712613E-01
3L_10419733_INS A AAATCA 0.1479 21 121 0.3868 4.1190514836411862E-01
3L_10419821_SNP C T 0.4286 66 88 0.6663 6.5877586316898973E-01
3L_10419837_SNP G C 0.08333 13 143 0.2752 2.6436270065977541E-01
3L_10419848_SNP C T 0.1013 16 142 0.5621 5.5253456630658759E-01
3L_10419853_SNP C G 0.4027 60 89 0.3481 3.3939634259194795E-01
3L_10419983_SNP G C 0.3312 53 107 0.8789 8.7712471511188961E-01
3L_10420154_SNP G T 0.1491 24 137 0.8963 8.9445503213466626E-01
3L_10420335_SNP A T 0.4903 76 79 0.06729 6.0322952068478486E-02
3L_10420576_DEL C CCAC 0.05488 9 155 0.5888 5.8862492757215423E-01
3L_10420598_SNP C G 0.1341 22 142 0.6258 6.2254349563973255E-01
3L_10420630_SNP A T 0.05488 9 155 0.6773 6.7404005565708025E-01
3L_10420636_SNP G T 0.05556 9 153 0.6915 6.8709363619547159E-01
3L_10420690_SNP A G 0.08025 13 149 0.9657 9.6520196647822531E-01
3L_10420696_SNP T A 0.09259 15 147 0.6918 6.9038599727009042E-01
3L_10420699_SNP A T 0.07362 12 151 0.9687 9.6836618835200983E-01
3L_10420714_SNP A G 0.4534 73 88 0.08421 7.9870830310659835E-02
3L_10420779_SNP G T 0.4088 65 94 0.01287 1.1412559472281482E-02
3L_10420780_SNP T C 0.4051 64 94 0.01253 1.0849751018306155E-02
3L_10420784_SNP G A 0.4937 78 80 0.04467 4.1164632995501174E-02
3L_10420798_SNP T A 0.06135 10 153 0.5057 5.0165888174546747E-01
3L_10420822_SNP T C 0.4125 66 94 0.01783 1.6897021845224489E-02
3L_10420831_SNP T C 0.2174 35 126 0.102 1.0265328194036194E-01
3L_10420852_SNP T C 0.1043 17 146 0.4299 4.2402212452722932E-01
3L_10420853_SNP T C 0.1037 17 147 0.3882 3.8312482849345553E-01
3L_10420865_SNP A G 0.4654 74 85 0.003615 3.1744837710873017E-03
3L_10420897_SNP T C 0.4865 72 76 0.004301 2.8938867670910899E-03
3L_10420906_DEL C CC 0.4621 67 78 0.01036 7.6303199725433020E-03
3L_10420914_SNP T C 0.09816 16 147 0.02517 2.4718037938508578E-02
3L_10420925_SNP A C 0.4904 77 80 0.02316 2.0545087090873056E-02
3L_10420961_SNP G A 0.3043 49 112 0.3137 3.0847085773085881E-01
3L_10420985_SNP A G 0.1111 18 144 0.8636 8.6170230173128948E-01
3L_10421005_SNP T C 0.3145 50 109 0.1586 1.5750089486749896E-01
3L_10421009_SNP G C 0.3148 51 111 0.162 1.6122575743790446E-01
3L_10421257_SNP G A 0.3734 59 99 0.2321 2.2418711132524216E-01
3L_10421308_SNP G A 0.3625 58 102 0.1364 1.3158616700427694E-01
3L_10421315_SNP A C 0.3503 55 102 0.1286 1.1991711150662188E-01
3L_10421325_SNP A G 0.1062 17 143 0.7118 7.0798845913909170E-01
3L_10421332_SNP A T 0.4873 77 81 0.07108 6.6750102352607907E-02
3L_10421360_SNP T C 0.1259 17 118 0.6497 6.5600085266243291E-01
3L_10421363_SNP C A 0.3846 60 96 0.5132 5.0238413044056540E-01
3L_10421364_SNP T A 0.3846 60 96 0.5043 4.9326985501007692E-01
3L_10421366_SNP G T 0.3885 61 96 0.6154 6.0811408572677528E-01
3L_10421370_SNP T C 0.1083 17 140 0.1257 1.2242196336511524E-01
3L_10421392_INS TCATAAT T 0.1316 20 132 0.3843 3.7544562883329602E-01
3L_10421415_SNP G A 0.4506 73 89 0.4457 4.4140766700004019E-01
3L_10421468_SNP T C 0.3924 62 96 0.5317 5.2398515476731555E-01
3L_10421587_SNP C G 0.2138 34 125 0.5534 5.4622552099670030E-01
3L_10421675_SNP A G 0.2662 41 113 0.5669 5.6572396935083191E-01
3L_10421686_SNP A G 0.1401 22 135 0.4269 4.1846926527202399E-01
3L_10421693_SNP A G 0.05 8 152 0.6862 6.8298370036094558E-01
3L_10421942_SNP C T 0.2683 44 120 0.7465 7.4423061585355554E-01
3L_10421943_SNP T A 0.2638 43 120 0.7778 7.7518543187601796E-01
3L_10421950_SNP A T 0.2671 43 118 0.8246 8.2958694706264458E-01
3L_10421953_MNP TTAA GATT 0.2547 41 120 0.7945 7.9305167308189972E-01
3L_10421958_SNP T A 0.2683 44 120 0.6364 6.3295516949898989E-01
3L_10421963_SNP G A 0.2683 44 120 0.6835 6.8030981521769696E-01
3L_10421968_SNP T A 0.2785 44 114 0.7415 7.3636631100345351E-01
3L_10421970_MNP ATTATG CAAGAA 0.2785 44 114 0.7415 7.3636631100345351E-01
3L_10421977_SNP T G 0.2683 44 120 0.7465 7.4423061585355554E-01
3L_10421986_SNP C A 0.2609 42 119 0.8127 8.1003601436508721E-01
3L_10421994_SNP T G 0.2683 44 120 0.6865 6.8334313873852959E-01
3L_10422008_SNP T A 0.1914 31 131 0.9042 9.0345741134094726E-01
3L_10422009_SNP C T 0.08537 14 150 0.2443 2.3945518553590817E-01
3L_10422010_SNP T A 0.2683 44 120 0.7089 7.0599390259417616E-01
3L_10422012_DEL T GC 0.2638 43 120 0.5868 5.8325747208875156E-01
3L_10422016_SNP A T 0.2593 42 120 0.7328 7.2890082429011172E-01
3L_10422018_SNP T A 0.2699 44 119 0.7147 7.1108768873100037E-01
3L_10422020_SNP C A 0.2654 43 119 0.8401 8.3858010415596929E-01
3L_10422028_SNP T C 0.2733 44 117 0.347 3.4892555952176463E-01
3L_10422033_SNP A T 0.07362 12 151 0.5619 5.5810481235839315E-01
3L_10422034_SNP A T 0.2919 47 114 0.6547 6.4925921297512568E-01
3L_10422037_SNP T A 0.2919 47 114 0.6376 6.3185133225347401E-01
3L_10422042_SNP C T 0.4259 69 93 0.9259 9.2498385600841371E-01
3L_10422048_SNP T A 0.2919 47 114 0.6947 6.8989309697345380E-01
3L_10422051_SNP G A 0.2919 47 114 0.7007 6.9620941542840153E-01
3L_10422057_SNP A T 0.4151 66 93 0.9167 9.1516968190260495E-01
3L_10422060_SNP G A 0.1325 20 131 0.3017 2.9095018757327029E-01
3L_10422075_DEL T TCATTAT 0.2727 45 120 0.6797 6.7737000491854893E-01
3L_10422086_DEL A AGATA 0.4088 65 94 0.9836 9.8327440300001512E-01
3L_10422164_SNP C T 0.2875 46 114 0.6044 5.9905612187489954E-01
3L_10422175_SNP T C 0.2654 43 119 0.7923 7.8966981749895815E-01
3L_10422177_SNP T C 0.2642 42 117 0.8202 8.1717842001380514E-01
3L_10422181_SNP A C 0.07975 13 150 0.5679 5.6427695844394110E-01
3L_10422251_DEL ATAATA TCGTTTTGGC 0.07407 12 150 0.5484 5.4392859323607379E-01
3L_10422351_SNP G T 0.4803 73 79 0.3443 3.3424574774357596E-01
3L_10422526_SNP T C 0.1049 17 145 0.3705 3.7327848289900711E-01
3L_10422552_SNP C G 0.08537 14 150 0.2329 2.2844285053361923E-01
3L_10422621_SNP T A 0.319 52 111 0.1385 1.3415907936546134E-01
3L_10422628_INS T TT 0.3419 53 102 0.041 5.1358275232169570E-02
3L_10422630_SNP T A 0.3232 53 111 0.1466 1.4333843629017662E-01
3L_10422635_SNP G A 0.3232 53 111 0.1466 1.4333843629017662E-01
3L_10422639_SNP C T 0.07692 12 144 0.9156 9.1369882828882232E-01
3L_10422642_SNP A T 0.09434 15 144 0.9581 9.5721406506374462E-01
3L_10422643_SNP C A 0.4395 69 88 0.1321 1.2149587910107529E-01
3L_10422644_DEL C CT 0.09877 16 146 0.8947 8.9326306763828522E-01
3L_10422645_SNP T C 0.3732 53 89 0.1108 9.1367450408278983E-02
3L_10422655_SNP A C 0.1006 16 143 0.909 9.0750825226559595E-01
3L_10422693_SNP C T 0.3312 53 107 0.2092 2.0890160979886818E-01
3L_10422754_SNP C T 0.3397 53 103 0.09224 8.3920731857598629E-02
3L_10422773_DEL AGGAAAATTTCGTTA A 0.3649 54 94 0.1496 1.3597248529387873E-01
3L_10422794_SNP A C 0.3354 54 107 0.154 1.4735964386635880E-01
3L_10422806_SNP G A 0.487 75 79 0.1562 1.4304787392443818E-01
3L_10422817_SNP C A 0.4873 77 81 0.2188 2.0839454531250712E-01
3L_10422819_SNP A T 0.403 54 80 0.1453 2.5762030662550306E-01
3L_10422851_SNP G A 0.1043 17 146 0.29 2.8418057188240042E-01
3L_10422912_SNP G A 0.4938 79 81 0.701 6.9543568140930523E-01
3L_10422928_DEL A AA 0.4741 64 71 0.5144 5.0566003090365486E-01
3L_10422947_SNP T C 0.1595 26 137 0.1282 1.2574296199376878E-01
3L_10423038_SNP C G 0.0875 14 146 0.121 1.1553215625960012E-01
3L_10423140_SNP A T 0.1429 23 138 0.7637 7.6063423268458952E-01
3L_10423181_SNP A G 0.3503 55 102 0.1803 1.6824791550633900E-01
3L_10423185_SNP C T 0.375 60 100 0.1596 1.5137659844297380E-01
3L_10423204_SNP C T 0.1768 29 135 0.3265 3.2162367090188293E-01
3L_10423212_SNP A G 0.1829 30 134 0.3 2.9503440195324415E-01
3L_10423214_SNP T C 0.125 20 140 0.1238 1.2157407465346870E-01
3L_10423238_SNP T C 0.2484 38 115 0.4643 4.4934328717757777E-01
3L_10423241_SNP T C 0.3896 60 94 0.3162 2.9907738520539007E-01
3L_10423246_SNP A T 0.3548 55 100 0.5229 5.1109980065508376E-01
3L_10423251_SNP G C 0.172 27 130 0.2204 2.0950469448775333E-01
3L_10423303_SNP A T 0.4534 73 88 0.286 2.7775624264725518E-01
3L_10423309_MNP TAT CTA 0.4568 74 88 0.2957 2.8891072648469940E-01
3L_10423313_SNP A T 0.4568 74 88 0.2957 2.8891072648469940E-01
3L_10423322_SNP C G 0.4528 72 87 0.2682 2.6413566762669149E-01
3L_10423346_SNP A T 0.1043 17 146 0.6846 6.8103867568780718E-01
3L_10423353_DEL C CCTATA 0.1043 17 146 0.6846 6.8103867568780718E-01
3L_10423371_SNP T C 0.1111 18 144 0.9467 9.4626822490450047E-01
3L_10423378_SNP T C 0.1062 17 143 0.7312 7.3006464987767905E-01
3L_10423389_SNP G T 0.1667 27 135 0.108 1.0233130761419107E-01
3L_10423391_SNP T C 0.3145 50 109 0.4033 3.9432063241906523E-01
3L_10423401_SNP A G 0.2138 34 125 0.7108 7.1238408451392321E-01
3L_10423419_SNP C T 0.2516 40 119 0.4437 4.3459452515107155E-01
3L_10423424_SNP G C 0.2468 39 119 0.4349 4.2440971306011344E-01
3L_10423468_SNP A C 0.3694 58 99 0.4156 4.1023985040498845E-01
3L_10423471_SNP C G 0.128 21 143 0.0739 7.0926950933880351E-02
3L_10423562_SNP T G 0.1534 25 138 0.1162 1.1144197371242148E-01
3L_10423761_SNP G A 0.07407 12 150 0.008756 7.9714765386889996E-03
3L_10423830_SNP T C 0.3288 48 98 0.3986 3.7509469145173036E-01
3L_10423833_SNP A G 0.293 46 111 0.3689 3.6181037552783291E-01
3L_10423836_SNP G A 0.07975 13 150 0.173 1.6808105475957813E-01
3L_10423840_SNP T C 0.4568 74 88 0.5805 5.7709472455778066E-01
3L_10423855_SNP T G 0.3899 62 97 0.4789 4.6994033045501704E-01
3L_10423935_SNP C T 0.06369 10 147 0.2232 2.1811592679227132E-01
3L_10424033_SNP G A 0.3439 54 103 0.207 1.9507022915512895E-01
3L_10424039_SNP G C 0.4221 65 89 0.8389 8.3494682658656916E-01
3L_10424052_SNP T G 0.06173 10 152 0.7349 7.3199953422865827E-01
3L_10424070_SNP A C 0.4873 77 81 0.933 9.3182680922127048E-01
3L_10424138_SNP T G 0.4808 75 81 0.3864 4.2163981449958399E-01
3L_10424152_SNP T C 0.4845 78 83 0.7355 7.3311775399500523E-01
3L_10424158_SNP G A 0.08485 14 151 0.2581 2.5443443783348008E-01
3L_10424163_SNP C T 0.4768 72 79 0.6635 6.5351303301709740E-01
3L_10424196_SNP A T 0.4151 66 93 0.5687 5.6396387155416350E-01
3L_10424221_SNP A G 0.07975 13 150 0.4632 4.5783370460021189E-01
3L_10424226_SNP C T 0.4331 68 89 0.1418 1.3508399365244461E-01
3L_10424247_SNP A G 0.4691 76 86 0.1964 1.9317911531899601E-01
3L_10424256_SNP T G 0.462 73 85 0.1845 1.8142563141064627E-01
3L_10424319_SNP G C 0.472 76 85 0.05159 4.9050723063785912E-02
3L_10424361_SNP T C 0.4658 75 86 0.2315 2.2516122910007152E-01
3L_10424405_SNP C T 0.09317 15 146 0.3887 3.8199327137322481E-01
3L_10424406_SNP T C 0.4025 64 95 0.346 3.3771692608640014E-01
3L_10424471_SNP A T 0.4188 67 93 0.535 5.2822171620931924E-01
3L_10424478_SNP A T 0.07975 13 150 0.3807 3.7506677660192245E-01
3L_10424535_SNP G T 0.4839 75 80 0.1439 1.3452863933970172E-01
3L_10424646_SNP G A 0.08025 13 149 0.2405 2.3451393343088289E-01
3L_10424651_SNP A G 0.08025 13 149 0.1902 1.8637583969942029E-01
3L_10424706_SNP C T 0.08642 14 148 0.01292 1.1641439543119940E-02
3L_10424741_SNP C T 0.1296 21 141 0.6475 6.4269919050644986E-01
3L_10424748_SNP G A 0.1313 21 139 0.6783 6.7279535782967448E-01
3L_10424752_SNP A T 0.1242 20 141 0.4445 4.3937458213785052E-01
3L_10424823_SNP T C 0.4591 73 86 0.03861 3.5332088480019327E-02
3L_10424838_SNP T C 0.4295 67 89 0.08882 8.0578343386147749E-02
3L_10424895_SNP A G 0.3354 53 105 0.0295 2.6338018896666301E-02
3L_10424915_SNP A G 0.1553 25 136 0.06502 6.1511523296868272E-02
3L_10424923_SNP A G 0.1829 30 134 0.5391 5.3599263993096091E-01
3L_10424924_SNP A T 0.1779 29 134 0.5636 5.5945655491928159E-01
3L_10424973_SNP T C 0.4295 67 89 0.1298 1.2738211752868722E-01
3L_10424979_SNP C A 0.08025 13 149 0.01359 1.2429689334026051E-02
3L_10424991_SNP G A 0.4452 69 86 0.065 6.2588458375473749E-02
3L_10425041_SNP G A 0.3836 61 98 0.08417 7.8242414913141656E-02
3L_10425042_SNP T C 0.3962 63 96 0.5068 4.9985691296002754E-01
3L_10425051_SNP G A 0.3949 62 95 0.05651 5.2081862533480516E-02
3L_10425061_SNP A G 0.07453 12 149 0.317 3.1013625079820972E-01
3L_10425075_SNP C T 0.1037 17 147 0.004725 4.3627659866740274E-03
3L_10425095_SNP T G 0.4444 68 85 0.5696 5.5611375234195370E-01
3L_10425108_SNP T A 0.2687 43 117 0.2981 2.9033867972131322E-01
3L_10425126_SNP G A 0.2692 42 114 0.4738 4.6991806202130637E-01
3L_10425130_SNP A T 0.2147 35 128 0.3074 3.0178328850733982E-01
3L_10425198_SNP T C 0.1835 29 129 0.2732 2.6585326181982549E-01
3L_10425199_SNP A C 0.08974 14 142 0.01541 1.4383574762349683E-02
3L_10425227_SNP T G 0.08861 14 144 0.8148 8.1186088959684644E-01
3L_10425265_SNP T G 0.1282 20 136 0.05401 4.7620149026368859E-02
3L_10425266_SNP G T 0.1192 18 133 0.05177 4.3538350956599990E-02
3L_10425274_SNP G T 0.1355 21 134 0.04633 3.9793184351858538E-02
3L_10425276_SNP G A 0.4133 62 88 0.9108 9.0705780705132188E-01
3L_10425280_SNP T A 0.1097 17 138 0.005901 4.4822060111794938E-03
3L_10425290_SNP A T 0.1871 29 126 0.4887 4.7548695706968802E-01
3L_10425320_SNP A T 0.3176 47 101 0.0297 2.4708092410859177E-02
3L_10425322_SNP A C 0.1267 19 131 0.746 7.4403519283623687E-01
3L_10425343_SNP A G 0.1781 26 120 0.613 5.9550146053454478E-01
3L_10425353_SNP T A 0.1141 17 132 0.01326 9.9257793694735603E-03
3L_10425401_SNP A G 0.3158 48 104 0.5111 4.9787278790804612E-01
3L_10425429_SNP A C 0.268 41 112 0.1886 1.7807646350497652E-01
3L_10425447_SNP A G 0.2194 34 121 0.9725 9.7185326439727193E-01
3L_10425455_SNP T C 0.2222 34 119 0.4466 4.6334955371906950E-01
3L_10425481_SNP T G 0.2361 34 110 0.6747 6.6262679314030082E-01
3L_10425691_SNP G C 0.09816 16 147 0.4798 4.7579503061123363E-01
3L_10425839_SNP C A 0.1718 28 135 0.9019 9.0068818749297674E-01
3L_10425895_SNP A G 0.09202 15 148 0.4615 4.5774737758386874E-01
3L_10426006_SNP T A 0.2704 43 116 0.8928 8.9077219295932120E-01
3L_10426294_SNP G A 0.225 36 124 0.05051 4.7046669180926086E-02
3L_10426330_SNP G T 0.08642 14 148 0.7632 7.5935147948173343E-01
3L_10426345_SNP G T 0.1111 18 144 0.9195 9.1885244728438820E-01
3L_10426496_SNP T C 0.2138 34 125 0.2757 2.7677056221127150E-01
3L_10426498_SNP G A 0.2209 36 127 0.6681 6.6404747915210238E-01
3L_10426516_SNP A G 0.2372 37 119 0.6184 6.0900134882173140E-01
3L_10426623_SNP C T 0.1125 18 142 0.9055 9.0429123020886060E-01
3L_10426636_SNP A G 0.1863 30 131 0.7828 7.7990521298893811E-01
3L_10426702_SNP G A 0.1235 20 142 0.9848 9.8461695220142831E-01
3L_10426810_SNP C A 0.2152 34 124 0.8529 8.4966951855703998E-01
3L_10426818_SNP G A 0.1056 17 144 0.6961 6.9207127043589212E-01
3L_10426837_SNP T A 0.1 16 144 0.9494 9.4828321897321466E-01
3L_10426869_SNP T C 0.1605 26 136 0.8 7.9748075080238967E-01
3L_10426873_SNP A T 0.1605 26 136 0.8 7.9748075080238967E-01
3L_10426906_SNP G A 0.2115 33 123 0.9441 9.4285247844472675E-01
3L_10427236_SNP G A 0.1852 30 132 0.3907 3.8454949303973796E-01
3L_10427257_SNP G A 0.2671 43 118 0.8578 8.5594905121436715E-01
3L_10427414_SNP C T 0.1366 22 139 0.805 8.0223152311588874E-01
3L_10427417_SNP C G 0.1375 22 138 0.2182 2.3938711172512284E-01
3L_10427420_SNP A G 0.1429 23 138 0.7694 7.6605198998559998E-01
3L_10427466_SNP T A 0.1543 25 137 0.7252 7.2184358699003115E-01
3L_10427478_SNP C A 0.15 24 136 0.7104 7.0531721862744545E-01
3L_10427497_SNP T G 0.2075 33 126 0.4129 4.0502041981880299E-01
3L_10427510_SNP A T 0.1595 26 137 0.6371 6.3337800981469994E-01
3L_10427525_SNP A G 0.08025 13 149 0.7686 7.6511143056132869E-01
3L_10427530_SNP T A 0.2138 34 125 0.3762 3.6797555552010208E-01
3L_10427557_SNP G A 0.08537 14 150 0.6971 6.9413294602031195E-01
3L_10427642_SNP A G 0.1615 26 135 0.7641 7.6047495149314615E-01
3L_10427692_INS AA A 0.1118 17 135 0.7066 7.2665195960682594E-01
3L_10427806_SNP G A 0.1429 23 138 0.01655 1.4972244456799694E-02
3L_10427905_SNP C T 0.3057 48 109 0.621 6.4546527737866954E-01
3L_10427925_SNP G T 0.4403 70 89 0.2318 2.2954922364021069E-01
3L_10427931_SNP T C 0.3563 57 103 0.2397 2.3327429307953218E-01
3L_10427956_SNP T A 0.4933 74 76 0.6663 6.9535146996939012E-01
3L_10427958_SNP T C 0.48 72 78 0.6646 6.9172842858119832E-01
3L_10427978_SNP A C 0.08589 14 149 0.6784 6.7436752571758640E-01
3L_10427998_SNP T C 0.4908 80 83 0.9257 9.2476078938593753E-01
3L_10428014_SNP A G 0.07362 12 151 0.6147 6.0992636653824550E-01
3L_10428065_SNP T C 0.3448 50 95 0.8592 8.6824427679663874E-01
3L_10428082_SNP G A 0.4494 71 87 0.6937 6.8732522468326929E-01
3L_10428144_SNP G A 0.07927 13 151 0.4578 4.5313727235999723E-01
3L_10428299_SNP A C 0.05521 9 154 0.2974 2.9262803439581031E-01
3L_10428313_SNP A G 0.4702 71 80 0.5618 5.5663012817994906E-01
3L_10428322_SNP T C 0.1006 16 143 0.3016 2.9008864323362982E-01
3L_10428323_SNP A C 0.06173 10 152 0.1848 1.8016740821051136E-01
3L_10428348_SNP A G 0.09589 14 132 0.495 4.8429007719582773E-01
3L_10428360_SNP T A 0.05488 9 155 0.1147 1.1111910661865787E-01
3L_10428663_SNP G T 0.3782 59 97 0.3757 3.7787082271021211E-01
3L_10428792_SNP T C 0.08075 13 148 0.1906 1.8595287595019949E-01
3L_10429246_SNP A T 0.1824 29 130 0.07922 7.6411732176753608E-02
3L_10429316_SNP G T 0.4395 69 88 0.2133 2.4757213935833455E-01
3L_10429530_SNP G A 0.122 20 144 0.7205 7.1935856510487839E-01
3L_10429531_DEL TGTGTGT T 0.1258 20 139 0.7133 7.1121825609946687E-01
3L_10429542_SNP C T 0.1227 20 143 0.6759 6.7200734579281218E-01
3L_10429546_SNP T G 0.1288 21 142 0.9285 9.2798952016918357E-01
3L_10429557_INS TAT T 0.3836 61 98 0.8051 8.0197610630755078E-01
3L_10429592_INS TACTAGATT T 0.3046 46 105 0.5136 5.0689101871420250E-01
3L_10429623_SNP C T 0.09317 15 146 0.4439 4.4682825523257874E-01
3L_10429633_SNP C G 0.3608 57 101 0.2375 2.3172960442167578E-01
3L_10429658_SNP C T 0.487 75 79 0.843 8.3901199247430247E-01
3L_10429701_SNP T C 0.236 38 123 0.9227 9.2170324486248245E-01
3L_10429709_SNP A G 0.4188 67 93 0.844 8.4345804898440035E-01
3L_10429726_SNP G A 0.2208 34 120 0.6082 6.0104403794632844E-01
3L_10429729_SNP A T 0.2342 37 121 0.7631 7.5980229960862333E-01
3L_10429746_SNP T C 0.2222 36 126 0.974 9.7378632949061739E-01
3L_10429797_SNP G T 0.2516 40 119 0.8757 8.7288608921184374E-01
3L_10429983_SNP A G 0.09259 15 147 0.1997 1.9229312977286594E-01
3L_10430019_SNP C G 0.125 20 140 0.5676 5.6044178544083700E-01
3L_10430062_SNP G T 0.1447 22 130 0.5034 4.9200215154033056E-01
3L_10430089_SNP A T 0.4371 66 85 0.2567 2.4006987722041362E-01
3L_10430107_SNP A G 0.4843 77 82 0.2591 2.5225596869802125E-01
3L_10430120_SNP C T 0.3125 50 110 0.2482 2.3972585217187048E-01
3L_10430126_SNP T C 0.3208 51 108 0.2272 2.1707550983106561E-01
3L_10430321_SNP C T 0.4204 66 91 0.9967 9.9667604647495112E-01
3L_10430344_DEL CACCATC C 0.1409 21 128 0.2073 2.4618962158526136E-01
3L_10430377_SNP A G 0.2357 37 120 0.4449 4.3317413485789003E-01
3L_10430510_SNP A G 0.06707 11 153 0.509 5.0489193124564480E-01
3L_10430548_SNP C T 0.462 73 85 0.4473 4.4239185268094883E-01
3L_10430576_SNP A G 0.1043 17 146 0.7974 7.9503611369526705E-01
3L_10430649_SNP A G 0.15 24 136 0.3928 3.8876340298265111E-01
3L_10430754_SNP G A 0.4114 65 93 0.9213 9.1988334549259643E-01
3L_10430786_SNP T C 0.1173 19 143 0.08195 7.8873894120744956E-02
3L_10430824_SNP A T 0.2687 43 117 0.9348 9.3420762787513301E-01
3L_10430834_SNP C A 0.06748 11 152 0.06798 6.5037717988272986E-02
3L_10430850_SNP C A 0.07362 12 151 0.04364 4.1739879746929623E-02
3L_10430852_SNP T G 0.07362 12 151 0.3042 3.0469738309123384E-01
3L_10430865_SNP C A 0.07927 13 151 0.1318 1.2838572145723814E-01
3L_10430866_SNP T G 0.07453 12 149 0.1333 1.2662290331285408E-01
3L_10430867_DEL G GACCTTTAACGTTCTTA 0.07927 13 151 0.1318 1.2838572145723814E-01
3L_10430875_SNP G A 0.1034 15 130 0.5594 5.6640128457620698E-01
3L_10430881_SNP C T 0.1361 20 127 0.1873 1.9614482298445224E-01
3L_10430886_SNP G C 0.1139 18 140 0.05161 4.7098056515211331E-02
3L_10430896_SNP A C 0.1076 17 141 0.08704 8.2286014209171185E-02
3L_10430903_SNP T G 0.07407 12 150 0.1042 9.9622892428297360E-02
3L_10430909_SNP C A 0.08667 13 137 0.08726 1.0770384253948462E-01
3L_10430918_SNP A T 0.07927 13 151 0.1318 1.2838572145723814E-01
3L_10430924_SNP T A 0.07927 13 151 0.1318 1.2838572145723814E-01
3L_10430936_SNP G A 0.1375 22 138 0.02029 1.8441350055580907E-02
3L_10430939_INS GTACTTCTTG G 0.07927 13 151 0.1318 1.2838572145723814E-01
3L_10430942_SNP T G 0.07975 13 150 0.1357 1.3129813833935000E-01
3L_10430943_SNP G C 0.07927 13 151 0.1318 1.2838572145723814E-01
3L_10430946_SNP A T 0.0559 9 152 0.09233 8.7871820229298181E-02
3L_10430947_SNP T G 0.07927 13 151 0.1318 1.2838572145723814E-01
3L_10430950_SNP A C 0.08553 13 139 0.1669 1.4983629286256961E-01
3L_10430961_SNP T A 0.07927 13 151 0.1318 1.2838572145723814E-01
3L_10431003_SNP T G 0.3691 55 94 0.385 3.7040768435918470E-01
3L_10431013_SNP A G 0.07407 12 150 0.4477 4.4215609983750748E-01
3L_10431054_SNP T C 0.06748 11 152 0.7413 7.3856123752879255E-01
3L_10431111_SNP T G 0.3975 64 97 0.9215 9.2062072766377223E-01
3L_10431389_SNP G A 0.06135 10 153 0.03098 2.8833550636953989E-02
3L_10431432_SNP C G 0.3851 62 99 0.9754 9.7507837731541414E-01
3L_10431762_SNP C G 0.1625 26 134 0.2511 2.9643129835210247E-01
3L_10431763_SNP A C 0.1635 26 133 0.2351 2.7605705606875652E-01
3L_10431797_SNP C T 0.05063 8 150 0.5245 5.2355756568200129E-01
3L_10431798_SNP T G 0.1513 23 129 0.2606 2.4530647459976029E-01
3L_10431813_SNP A T 0.07453 12 149 0.6115 6.0685838542406290E-01
3L_10431818_SNP A G 0.1887 30 129 0.5578 5.5663889448798831E-01
3L_10431913_SNP T G 0.118 19 142 0.08142 7.9101258184775244E-02
3L_10432167_DEL TT T 0.4803 73 79 0.1385 1.7741353043250030E-01
3L_10432230_SNP T A 0.07362 12 151 0.9259 9.2580280691137196E-01
3L_10432266_SNP C T 0.2642 42 117 0.467 4.5920330825999445E-01
3L_10432269_DEL A AAT 0.1847 29 128 0.2329 2.2289488827679227E-01
3L_10432298_DEL T TG 0.07317 12 152 0.4682 4.6350650131779136E-01
3L_10432303_SNP A T 0.2201 35 124 0.3166 3.0630399437812983E-01
3L_10432322_SNP A C 0.05556 9 153 0.9418 9.4094380012660772E-01
3L_10432340_DEL C CCAT 0.07547 12 147 0.4765 4.6709773514150921E-01
3L_10432340_SNP A C 0.1667 24 120 0.07516 6.1826459578846416E-02
3L_10432343_SNP C T 0.1479 21 121 0.07839 6.2845346736390736E-02
3L_10432354_SNP T G 0.08228 13 145 0.5751 5.6680924232614216E-01
3L_10432358_SNP G T 0.2342 37 121 0.2216 2.1251032965867656E-01
3L_10432365_SNP T G 0.1438 22 131 0.05999 5.3456922387775593E-02
3L_10432368_SNP C A 0.1176 18 135 0.1748 1.6435176058469270E-01
3L_10432370_DEL C TTTT 0.05806 9 146 0.9304 9.2866946258278948E-01
3L_10432370_SNP C T 0.08966 13 132 0.01152 1.0052064546747516E-02
3L_10432373_SNP G T 0.08392 12 131 0.007137 5.8082391048941721E-03
3L_10432375_INS T TT 0.3904 57 89 0.825 8.1735956612366367E-01
3L_10432377_SNP A G 0.1382 21 131 0.03564 2.9791857788593071E-02
3L_10432389_SNP A G 0.269 39 106 0.5968 5.8319248480369823E-01
3L_10432398_DEL A AGACT 0.06369 10 147 0.9968 9.9672535719679423E-01
3L_10432400_SNP A T 0.1111 16 128 0.1878 1.9124194257313876E-01
3L_10432405_SNP C T 0.1119 16 127 0.1683 1.6907485527726662E-01
3L_10432407_SNP C A 0.07643 12 145 0.007414 6.5028461425195921E-03
3L_10432408_SNP T A 0.1026 16 140 0.1933 1.9354569387807141E-01
3L_10432412_SNP C G 0.2416 36 113 0.575 5.7103030287397383E-01
3L_10432415_SNP T A 0.2432 36 112 0.5593 5.5449070191375793E-01
3L_10432418_SNP G A 0.1234 19 135 0.06255 5.3621617493323885E-02
3L_10432421_SNP A T 0.06832 11 150 0.7535 7.4908529997423923E-01
3L_10432425_SNP A C 0.2585 38 109 0.6576 6.5032901100333373E-01
3L_10432431_DEL AA A 0.1946 29 120 0.6739 6.7872689431076116E-01
3L_10432441_SNP T C 0.0566 9 150 0.7751 7.7020252523803756E-01
3L_10432443_SNP C T 0.1465 23 134 0.08384 7.5784987581175661E-02
3L_10432445_MNP CCCAC ATAGT 0.1484 23 132 0.08455 7.4954419245142637E-02
3L_10432451_SNP C T 0.1382 21 131 0.06865 6.4028489450198331E-02
3L_10432453_SNP A T 0.1419 22 133 0.08515 7.5484098657007129E-02
3L_10432456_SNP A T 0.1419 22 133 0.08515 7.5484098657007129E-02
3L_10432458_SNP A G 0.141 22 134 0.08316 7.4531344280076461E-02
3L_10432459_SNP A T 0.1355 21 134 0.07111 6.2402668445536706E-02
3L_10432460_SNP A T 0.2483 37 112 0.8329 8.3326022279095902E-01
3L_10432461_SNP T A 0.1299 20 134 0.01555 1.4169118061459160E-02
3L_10432462_SNP T G 0.3356 50 99 0.794 7.9341844312505050E-01
3L_10432465_SNP A C 0.141 22 134 0.09579 9.3009424989389133E-02
3L_10432470_SNP T C 0.129 20 135 0.05678 4.9088031972920901E-02
3L_10432472_SNP C T 0.05128 8 148 0.708 6.9907454429810700E-01
3L_10432473_SNP T A 0.1242 19 134 0.03991 3.2972600738177010E-02
3L_10432477_SNP A G 0.1119 16 127 0.05609 5.7026136730143943E-02
3L_10432479_SNP T A 0.1465 23 134 0.0723 6.4971244647491946E-02
3L_10432480_SNP C A 0.0625 10 150 0.3178 3.0726763474323182E-01
3L_10432481_SNP G A 0.1346 21 135 0.06683 5.8815295797971082E-02
3L_10432484_SNP T A 0.2166 34 123 0.7592 7.7436854821199053E-01
3L_10432488_SNP T A 0.2143 33 121 0.2202 2.0390053932678232E-01
3L_10432490_SNP A T 0.2065 32 123 0.2272 2.1148226885607413E-01
3L_10432491_SNP G T 0.2039 31 121 0.1001 9.3220754082069313E-02
3L_10432498_SNP A C 0.2252 34 117 0.3054 2.9112120871478930E-01
3L_10432510_SNP G A 0.06081 9 139 0.6662 6.5241251040039594E-01
3L_10432521_SNP G A 0.1118 17 135 0.2687 3.1315261229434277E-01
3L_10432525_SNP C G 0.3822 60 97 0.8897 8.8878490485262496E-01
3L_10432528_SNP T C 0.1384 22 137 0.05365 4.8313566222366398E-02
3L_10432529_SNP A C 0.07453 12 149 0.4649 4.5649829925935392E-01
3L_10432531_SNP A C 0.1622 24 124 0.0916 7.9101858293745081E-02
3L_10432533_SNP G T 0.225 36 124 0.3034 2.9365337582870632E-01
3L_10432534_SNP G A 0.2222 36 126 0.2942 2.8747400922901023E-01
3L_10432541_SNP C T 0.216 35 127 0.3218 3.1514168243295049E-01
3L_10432542_SNP C T 0.0679 11 151 0.4056 3.9824006021988445E-01
3L_10432550_SNP A C 0.07362 12 151 0.4757 4.6998122766942152E-01
3L_10432551_SNP T G 0.3782 59 97 0.8623 8.6131377214894078E-01
3L_10432573_SNP T A 0.1037 17 147 0.3225 3.2739217578567825E-01
3L_10432700_SNP T C 0.09259 15 147 0.5525 5.4662208100167642E-01
3L_10432743_SNP T A 0.07362 12 151 0.7311 7.2759889169132586E-01
3L_10432762_SNP C A 0.06369 10 147 0.7513 7.4662114339649088E-01
3L_10432767_INS AA A 0.05405 8 140 0.02927 2.4068397240461847E-02
3L_10432769_SNP A G 0.07453 12 149 0.9677 9.6730600703372849E-01
3L_10432934_SNP T C 0.2147 35 128 0.8001 7.9857874621782143E-01
3L_10433005_SNP T G 0.3733 56 94 0.1503 1.4277822962540421E-01
3L_10433039_SNP A G 0.3861 61 97 0.5087 4.9906730362847462E-01
3L_10433131_DEL C CTTTCCAGGC 0.4145 63 89 0.9253 9.2262508720702785E-01
3L_10433174_SNP T A 0.3725 57 96 0.7082 6.9935199515373148E-01
3L_10433177_SNP A C 0.3571 55 99 0.583 5.8151335318862307E-01
3L_10433184_DEL T TT 0.3699 54 92 0.9988 9.9879853073881686E-01
3L_10433252_SNP T G 0.4872 76 80 0.073 7.2510934396280410E-02
3L_10433267_SNP G T 0.4375 70 90 0.7665 7.6308960748794774E-01
3L_10433313_SNP C T 0.15 24 136 0.1799 1.7537784181703930E-01
3L_10433317_SNP C G 0.1543 25 137 0.3086 3.0264730804663698E-01
3L_10433582_SNP A G 0.06707 11 153 0.02744 2.5995909129058078E-02
3L_10433651_SNP T G 0.08696 14 147 0.4761 4.6967228259773253E-01
3L_10433652_SNP A T 0.0875 14 146 0.4921 4.8957448394678038E-01
3L_10433679_SNP G A 0.216 35 127 0.9185 9.1766923548196822E-01
3L_10433701_SNP A C 0.2174 35 126 0.03932 4.1278338715880540E-02
3L_10433725_SNP T A 0.179 29 133 0.3322 3.3111492205968662E-01
3L_10433728_SNP C T 0.1801 29 132 0.4881 4.8155336190601450E-01
3L_10433743_SNP G C 0.4188 67 93 0.4075 4.0066126816166703E-01
3L_10433759_SNP T G 0.4241 67 91 0.3542 3.4497092267287743E-01
3L_10433787_SNP C G 0.4737 72 80 0.7565 7.5328192882042433E-01
3L_10433878_SNP A G 0.4214 67 92 0.8975 8.9536706287807422E-01
3L_10434013_SNP T C 0.06211 10 151 0.4995 4.9334084035706893E-01
3L_10434172_SNP A T 0.3789 61 100 0.2245 2.2095222147323790E-01
3L_10434278_SNP T C 0.1447 23 136 0.592 5.8585328563045869E-01
3L_10434318_SNP C A 0.08642 14 148 0.5071 5.0361834248287529E-01
3L_10434329_INS TT T 0.106 16 135 0.4544 4.4781281045214949E-01
3L_10434394_SNP A G 0.07927 13 151 0.5364 5.3271108398681388E-01
3L_10434419_SNP C A 0.3121 49 108 0.1295 1.2322032614574641E-01
3L_10434470_SNP C G 0.1159 19 145 0.1453 1.4112096156545406E-01
3L_10434566_DEL A ATGCCATCTTAACA 0.1043 17 146 0.631 6.2775146793677128E-01
3L_10434577_SNP C A 0.06294 9 134 0.07871 6.6536512906779116E-02
3L_10434585_SNP C A 0.09259 15 147 0.2021 1.9777223205100014E-01
3L_10434600_INS AC A 0.1104 18 145 0.6789 6.7604521014621843E-01
3L_10434620_SNP T A 0.1056 17 144 0.6193 6.1411814145506916E-01
3L_10434627_SNP C A 0.1062 17 143 0.6282 6.2219959235826372E-01
3L_10434634_SNP A G 0.1006 16 143 0.562 5.5386298016323621E-01
3L_10434637_DEL T TAGTTTTATT 0.1056 17 144 0.6193 6.1411814145506916E-01
3L_10434665_SNP C T 0.09938 16 145 0.7188 7.2034546601236260E-01
3L_10434671_SNP G T 0.05031 8 151 0.105 1.0002131357976995E-01
3L_10434709_SNP T C 0.09615 15 141 0.6014 5.9785369169077707E-01
3L_10434711_SNP C T 0.09375 15 145 0.3961 3.8892182721706492E-01
3L_10434713_SNP A T 0.09375 15 145 0.7745 7.7224224529469765E-01
3L_10434724_SNP C G 0.1049 17 145 0.5472 5.4287553279985890E-01
3L_10434728_SNP A T 0.1049 17 145 0.5444 5.4012074025419521E-01
3L_10434751_SNP T C 0.06098 10 154 0.2762 2.7128146617166182E-01
3L_10434762_SNP A C 0.1543 25 137 0.03318 3.1091010649738189E-02
3L_10434763_SNP C G 0.2671 43 118 0.1368 1.3113617625591378E-01
3L_10434937_SNP T C 0.05455 9 156 0.629 6.2640650562736655E-01
3L_10434975_SNP A T 0.1056 17 144 0.8215 8.1971998709895399E-01
3L_10435123_SNP G A 0.07273 12 153 0.9247 9.2416511584347250E-01
3L_10435174_SNP T C 0.2025 32 126 0.09992 9.6943441440040412E-02
3L_10435306_SNP T A 0.06289 10 149 0.7592 7.5398510427936061E-01
3L_10435312_SNP A C 0.08333 13 143 0.7124 7.0709453278782908E-01
3L_10435422_SNP T C 0.07273 12 153 0.9398 9.3936843665392733E-01
3L_10435777_SNP G A 0.1266 20 138 0.3785 3.7319508577677807E-01
3L_10435786_SNP T C 0.05556 9 153 0.4005 3.9457274555621424E-01
3L_10435827_SNP A G 0.06748 11 152 0.3186 3.1586942123088979E-01
3L_10435992_SNP C T 0.05521 9 154 0.6251 6.2098976129414951E-01
3L_10436023_SNP T A 0.1863 30 131 0.3593 3.5904530967828552E-01
3L_10436101_SNP G A 0.06135 10 153 0.2426 2.3678964004913705E-01
3L_10436148_SNP T C 0.06803 10 137 0.111 1.0247716043226673E-01
3L_10436249_SNP A G 0.07006 11 146 0.311 2.9881806200498162E-01
3L_10436329_SNP A G 0.07975 13 150 0.8401 8.3940154994353811E-01
3L_10436361_SNP G A 0.06707 11 153 0.1269 1.2333282770766685E-01
3L_10436369_DEL AT A 0.1032 16 139 0.2254 2.1673435593634893E-01
3L_10436387_SNP T A 0.1871 29 126 0.7242 7.1950252035996132E-01
3L_10436402_SNP A T 0.2739 43 114 0.8873 8.9529566609629729E-01
3L_10436427_SNP T C 0.08485 14 151 0.7758 7.7416645489617386E-01
3L_10436433_SNP C T 0.07927 13 151 0.832 8.3024524236279151E-01
3L_10436436_SNP T C 0.08485 14 151 0.7758 7.7416645489617386E-01
3L_10436444_SNP A T 0.1242 20 141 0.6588 6.5402912800521484E-01
3L_10436446_SNP T C 0.08075 13 148 0.07381 7.1290987366011166E-02
3L_10436447_SNP T C 0.07975 13 150 0.8099 8.0732162499975990E-01
3L_10436456_SNP A T 0.07975 13 150 0.8178 8.1531377896963675E-01
3L_10436457_SNP G T 0.07407 12 150 0.8515 8.4903767654635365E-01
3L_10436460_SNP T G 0.07547 12 147 0.9188 9.1683146713182262E-01
3L_10436462_INS TCACTG T 0.0566 9 150 0.9403 9.3879072435604227E-01
3L_10436465_INS TATAAC T 0.08642 14 148 0.7722 7.6865508694232476E-01
3L_10436468_SNP T C 0.2403 37 117 0.8787 8.7578279539216408E-01
3L_10436470_SNP A C 0.08228 13 145 0.7048 6.9799174677123021E-01
3L_10436474_INS TTATTAA CC 0.08642 14 148 0.793 7.8975293584367923E-01
3L_10436521_SNP G A 0.08642 14 148 0.9222 9.2292479366019575E-01
3L_10436531_SNP T C 0.08589 14 149 0.9073 9.0624386163831361E-01
3L_10436532_SNP C T 0.09146 15 149 0.9695 9.6925457658677938E-01
3L_10436546_SNP A G 0.08537 14 150 0.9176 9.1687341170387493E-01
3L_10436559_SNP T G 0.08589 14 149 0.9096 9.0851859103295252E-01
3L_10436679_SNP C G 0.09938 16 145 0.312 3.0309233864817364E-01
3L_10436873_SNP T C 0.4103 64 92 0.5378 5.4049618463358784E-01
3L_10436881_SNP T G 0.08642 14 148 0.1432 1.4061210999962181E-01
3L_10436971_SNP G A 0.2857 46 115 0.4896 4.8367809162912223E-01
3L_10436972_SNP A C 0.2875 46 114 0.4032 4.0536583531625903E-01
3L_10437137_SNP T G 0.09202 15 148 0.8118 8.0941322223747170E-01
3L_10437160_SNP A G 0.05521 9 154 0.8711 8.6993705376822594E-01
3L_10437174_SNP A C 0.3469 51 96 0.1798 1.6277973453177419E-01
3L_10437177_SNP C T 0.1667 27 135 0.9206 9.1971100769911396E-01
3L_10437191_SNP A C 0.07407 12 150 0.7786 7.7816662616777876E-01
3L_10437196_SNP T C 0.07362 12 151 0.8114 8.0970496901240696E-01
3L_10437211_SNP T G 0.06098 10 154 0.8109 8.0964781397316421E-01
3L_10437236_SNP A C 0.45 72 88 0.5617 5.5515361568550325E-01
3L_10437245_SNP T G 0.4779 65 71 0.1888 2.0619231067732913E-01
3L_10437247_SNP A C 0.1304 21 140 0.2403 2.3195458363197319E-01
3L_10437248_SNP C T 0.4367 69 89 0.8051 8.1274425726961597E-01
3L_10437255_SNP T C 0.1429 23 138 0.1337 1.2722278512170959E-01
3L_10437258_SNP C T 0.3875 62 98 0.1059 1.0017393541833242E-01
3L_10437269_SNP A C 0.4658 68 78 0.7851 7.8125780173038317E-01
3L_10437270_SNP T C 0.4403 70 89 0.5481 5.4024501816364234E-01
3L_10437275_SNP T G 0.4459 70 87 0.5818 5.7307726848247809E-01
3L_10437280_SNP G T 0.4387 68 87 0.7167 7.1213027035704424E-01
3L_10437283_SNP A T 0.4534 73 88 0.2513 2.7727502113839519E-01
3L_10437286_SNP A T 0.4534 73 88 0.6878 6.8995161409134154E-01
3L_10437288_SNP A T 0.4437 71 89 0.5032 4.9664680267585248E-01
3L_10437289_SNP G T 0.4359 68 88 0.3218 3.4672986964518226E-01
3L_10437290_SNP A C 0.07595 12 146 0.8358 8.4488926757127458E-01
3L_10437291_DEL T TTT 0.4324 64 84 0.3556 3.7489819735763863E-01
3L_10437345_SNP A C 0.0875 14 146 0.2119 2.0551945726971366E-01
3L_10437364_SNP T G 0.07317 12 152 0.07713 7.4196089516914726E-02
3L_10437376_SNP A T 0.1366 22 139 0.8387 8.3633799758775829E-01
3L_10437476_SNP A C 0.2803 44 113 0.1884 1.7759878969186282E-01
3L_10437506_SNP C A 0.4937 78 80 0.06333 5.8832637832250054E-02
3L_10437510_SNP G T 0.2062 33 127 0.4218 4.1613630717707284E-01
3L_10437511_SNP A G 0.4969 79 80 0.04338 3.9539665660986698E-02
3L_10437512_SNP C T 0.2147 35 128 0.2948 2.9332475254905144E-01
3L_10437614_SNP T A 0.236 38 123 0.4568 4.5188157067136037E-01
3L_10437671_SNP G C 0.1914 31 131 0.3324 3.3667103723762326E-01
3L_10437810_SNP T G 0.08025 13 149 0.5696 5.6650301551933313E-01
3L_10437871_SNP A T 0.2562 41 119 0.4807 4.7309211347937286E-01
3L_10437983_SNP A T 0.2278 36 122 0.5297 5.2264192153035838E-01
3L_10438186_SNP T C 0.2875 46 114 0.6465 6.4043253967143554E-01
3L_10438229_SNP C A 0.2654 43 119 0.89 8.9094868021049434E-01
3L_10438233_SNP A T 0.3375 54 106 0.4344 4.2982899725134049E-01
3L_10438265_SNP T C 0.05455 9 156 0.1957 1.9226236527738383E-01
3L_10438286_SNP A G 0.275 44 116 0.6555 6.4998862121020284E-01
3L_10438350_SNP G C 0.1801 29 132 0.9816 9.8129154293010512E-01
3L_10438574_SNP A C 0.1235 20 142 0.5674 5.6314432266386472E-01
3L_10438589_SNP A C 0.2112 34 127 0.4102 4.0660119309376652E-01
3L_10438590_SNP G A 0.2099 34 128 0.406 4.0364938129206551E-01
3L_10438602_SNP G A 0.3733 56 94 0.1224 1.1896030198326846E-01
3L_10438665_SNP T A 0.1812 29 131 0.4576 4.4987157890546026E-01
3L_10438667_SNP G C 0.25 39 117 0.3472 3.3527245350965396E-01
3L_10438766_SNP G A 0.3141 49 107 0.2587 2.5099498537620379E-01
3L_10438791_SNP C G 0.4774 74 81 0.7177 7.1114412401689553E-01
3L_10438819_SNP C T 0.3403 49 95 0.7151 7.0982177633270960E-01
3L_10438824_SNP A G 0.1625 26 134 0.1827 1.7402682747840925E-01
3L_10438854_SNP G A 0.4379 67 86 0.4908 4.8299178723333114E-01
3L_10438865_DEL A AATGTATATATA 0.3506 54 100 0.6169 6.0904728471305436E-01
3L_10438883_SNP T A 0.06135 10 153 0.962 9.6156406599681021E-01
3L_10438887_SNP A T 0.1166 19 144 0.282 2.7606589897049316E-01
3L_10438911_SNP A T 0.06173 10 152 0.9583 9.5771491096191974E-01
3L_10438934_SNP A T 0.1887 30 129 0.08756 8.3918890479735775E-02
3L_10438957_SNP G A 0.2138 34 125 0.2297 2.2245590930239378E-01
3L_10438973_SNP A G 0.1635 26 133 0.05509 5.1443383266169762E-02
3L_10438980_SNP G C 0.3962 63 96 0.3935 3.8825841628450186E-01
3L_10438992_SNP T G 0.3354 53 105 0.5902 5.8450232011073777E-01
3L_10439002_SNP T G 0.1938 31 129 0.7925 7.9046466918864133E-01
3L_10439183_INS AGAAA A 0.349 52 97 0.8574 8.5227406417793827E-01
3L_10439475_SNP T C 0.1863 30 131 0.02178 2.0103465140734106E-02
3L_10439484_SNP A G 0.4359 68 88 0.07277 6.6266857672770324E-02
3L_10439529_SNP T C 0.1111 18 144 0.0272 2.5501536152698113E-02
3L_10439533_SNP T A 0.3374 55 108 0.7389 7.3549835420099763E-01
3L_10439554_SNP A C 0.3313 54 109 0.9865 9.8634372440974094E-01
3L_10439560_SNP T G 0.4387 68 87 0.1729 1.6149691011002953E-01
3L_10439610_SNP C G 0.4367 69 89 0.8745 8.7166368893177482E-01
3L_10439612_SNP A G 0.05696 9 149 0.562 5.5213519493073071E-01
3L_10439639_DEL TG A 0.4474 68 84 0.8821 8.7825168929251607E-01
3L_10439654_SNP G A 0.4221 65 89 0.8187 8.1397144734183224E-01
3L_10439677_SNP C T 0.4013 61 91 0.6123 6.0098944270189203E-01
3L_10439687_SNP C A 0.4091 63 91 0.7089 7.0179399231694839E-01
3L_10439698_SNP T C 0.4145 63 89 0.6823 6.7317091701443754E-01
3L_10439712_SNP A T 0.3725 57 96 0.4931 4.7971442437587186E-01
3L_10439718_SNP T A 0.4156 64 90 0.4543 4.4314786864155087E-01
3L_10439746_SNP C T 0.4615 72 84 0.7584 7.5375693009052069E-01
3L_10439751_DEL T TT 0.3521 50 92 0.914 9.1062923308309573E-01
3L_10439753_SNP A T 0.4557 72 86 0.6661 6.6158876468835803E-01
3L_10439950_SNP C T 0.4777 75 82 0.2263 2.1531266531755244E-01
3L_10440013_SNP C T 0.135 22 141 0.4544 4.4830327288429372E-01
3L_10440042_SNP G A 0.1801 29 132 0.4603 4.5629860667497391E-01
3L_10440060_SNP G A 0.4753 77 85 0.5673 5.6170025014841740E-01
3L_10440177_INS A AC 0.474 73 81 0.07577 6.6759577956701927E-02
3L_10440193_SNP C A 0.4356 71 92 0.2241 2.1879146508202463E-01
3L_10440201_SNP A T 0.06135 10 153 0.6583 6.5533460807352273E-01
3L_10440213_SNP T G 0.4528 72 87 0.89 8.8889677085481833E-01
3L_10440217_SNP A T 0.4813 77 83 0.3279 3.2307483157672734E-01
3L_10440223_SNP A G 0.05556 9 153 0.9835 9.8342863102894740E-01
3L_10440226_SNP T C 0.07273 12 153 0.1242 1.2134333060298041E-01
3L_10440240_SNP T A 0.1358 22 140 0.1077 1.1079354717372059E-01
3L_10440243_SNP C G 0.06748 11 152 0.1715 1.6674062958779390E-01
3L_10440248_SNP A G 0.1358 22 140 0.1368 1.3205352588036789E-01
3L_10440254_SNP T G 0.1304 21 140 0.1079 1.0279339674833021E-01
3L_10440266_INS AAAAACCCC A 0.2941 45 108 0.1526 1.4102771898703625E-01
3L_10440274_SNP T G 0.1266 20 138 0.1768 1.7114583842343689E-01
3L_10440277_SNP A G 0.1321 21 138 0.1712 1.6691533927442126E-01
3L_10440280_SNP A G 0.1338 21 136 0.1695 1.6279325767644370E-01
3L_10440292_DEL TTAAATCGTTC T 0.1401 22 135 0.1163 1.1015263984424484E-01
3L_10440311_SNP C A 0.1447 22 130 0.1198 1.0932301425320434E-01
3L_10440317_SNP T A 0.1346 21 135 0.1825 1.7996862143652104E-01
3L_10440323_SNP T A 0.05556 9 153 0.3314 3.2907866561682464E-01
3L_10440324_SNP C A 0.323 52 109 0.1262 1.2108972879875335E-01
3L_10440325_SNP T C 0.1375 22 138 0.152 1.4893277940075067E-01
3L_10440343_SNP A T 0.3354 54 107 0.1785 1.7421996215796376E-01
3L_10440345_SNP G T 0.075 12 148 0.1374 1.3542899718219603E-01
3L_10440350_SNP A T 0.05556 9 153 0.3314 3.2907866561682464E-01
3L_10440364_SNP C G 0.1437 23 137 0.1852 1.8177098205926068E-01
3L_10440369_SNP C A 0.1375 22 138 0.1404 1.3610425530411585E-01
3L_10440390_SNP A C 0.0559 9 152 0.3349 3.3115165819117820E-01
3L_10440415_SNP A G 0.08025 13 149 0.1078 1.0405148387645724E-01
3L_10440470_SNP T A 0.06748 11 152 0.07613 7.2374736302359979E-02
3L_10440562_SNP T C 0.06667 11 154 0.1448 1.4178885741420055E-01
3L_10440569_INS ATACCGTTCA A 0.07006 11 146 0.8472 8.4802180094389223E-01
3L_10440645_SNP C G 0.1697 28 137 0.5497 5.4663075393181959E-01
3L_10440763_SNP T A 0.4037 65 96 0.02937 2.7285949224435987E-02
3L_10440781_SNP C G 0.4783 77 84 0.1402 1.4195826598545136E-01
3L_10440851_SNP A G 0.1899 30 128 0.5116 5.0079938645822764E-01
3L_10441011_SNP A T 0.1707 28 136 0.5405 5.3647729885761619E-01
3L_10441043_SNP T C 0.227 37 126 0.8136 8.1179381640580128E-01
3L_10441071_SNP T C 0.1534 25 138 0.1645 1.5891757630305881E-01
3L_10441110_SNP T C 0.3476 57 107 0.8569 8.5595170013028166E-01
3L_10441129_SNP A T 0.2571 36 104 0.3409 3.3256381558289605E-01
3L_10441133_SNP G A 0.1032 16 139 0.6919 6.8984667249339615E-01
3L_10441148_SNP A C 0.2454 40 123 0.1686 1.7487076758797671E-01
3L_10441155_SNP A G 0.2516 40 119 0.3041 2.9531648338347860E-01
3L_10441156_SNP G T 0.2579 41 118 0.3447 3.3829283697067458E-01
3L_10441170_SNP G A 0.2531 41 121 0.3185 3.1315191400055309E-01
3L_10441172_SNP T A 0.2625 42 118 0.3014 2.9583565567495618E-01
3L_10441209_DEL T GGCC 0.3356 50 99 0.8288 8.2583871856146207E-01
3L_10441225_SNP T C 0.3851 57 91 0.89 8.8842139693349442E-01
3L_10441227_SNP A G 0.09868 15 137 0.2204 2.1283428526114789E-01
3L_10441250_SNP C A 0.1779 29 134 0.7637 7.6071218650980788E-01
3L_10441394_SNP T C 0.07273 12 153 0.146 1.4291808850196286E-01
3L_10441413_SNP C T 0.2099 34 128 0.1471 1.4062010751452125E-01
3L_10441441_SNP C T 0.1923 30 126 0.9206 9.1870939140963781E-01
3L_10441574_SNP G A 0.3101 49 109 0.3662 3.5861268573329674E-01
3L_10441577_SNP T C 0.1623 25 129 0.7384 7.3299613084756432E-01
3L_10441942_SNP G A 0.1139 18 140 0.1859 1.7437885243410645E-01
3L_10442002_SNP G C 0.07273 12 153 0.6823 6.7998269157489211E-01
3L_10442157_SNP T C 0.1152 19 146 0.9949 9.9488587571955467E-01
3L_10442248_INS C CCC 0.4768 72 79 0.2834 2.6497344353889851E-01
3L_10442348_DEL T TAGCAGT 0.2171 33 119 0.1732 1.6242284314639488E-01
3L_10442359_SNP C T 0.4534 73 88 0.3356 3.3067380197471119E-01
3L_10442395_DEL C CTATT 0.3418 54 104 0.5907 5.8376374592349445E-01
3L_10442419_SNP A G 0.07317 12 152 0.332 3.2687177211525476E-01
3L_10442420_SNP T A 0.2298 37 124 0.05504 5.1514725183941491E-02
3L_10442464_SNP C A 0.1166 19 144 0.619 6.1440842359041570E-01
3L_10442497_SNP T A 0.3165 50 108 0.2761 2.6416166436710808E-01
3L_10442500_SNP G T 0.3161 49 106 0.3301 3.1523351323553039E-01
3L_10442501_SNP C T 0.2987 46 108 0.5221 5.3759366882170467E-01
3L_10442507_SNP C G 0.05096 8 149 0.4409 4.5837236594109654E-01
3L_10442508_SNP A G 0.05696 9 149 0.5215 5.3853985644065672E-01
3L_10442511_SNP A C 0.3205 50 106 0.3012 2.8866827791132899E-01
3L_10442512_SNP A T 0.2552 37 108 0.1897 1.9435857809442947E-01
3L_10442521_SNP C A 0.2968 46 109 0.2905 2.7527974500841168E-01
3L_10442522_SNP C A 0.3101 49 109 0.314 3.0314815087741165E-01
3L_10442526_SNP T C 0.3077 48 108 0.3625 3.5124216530296293E-01
3L_10442549_SNP T A 0.2174 35 126 0.02814 2.6351457964185480E-02
3L_10442560_INS CATTA C 0.1241 18 127 0.0251 3.2386180193835865E-02
3L_10442563_SNP A C 0.2188 35 125 0.02479 2.2533539274743306E-02
3L_10442564_SNP A G 0.2062 33 127 0.03488 3.3161884631692770E-02
3L_10442565_INS AT A 0.1859 29 127 0.07779 1.0016085568580224E-01
3L_10442573_SNP G T 0.2112 34 127 0.02145 1.9790643465434601E-02
3L_10442574_SNP T C 0.2013 32 127 0.03033 2.7559538895381815E-02
3L_10442576_SNP A T 0.2152 34 124 0.02627 2.3679429682172213E-02
3L_10442579_SNP G C 0.2062 33 127 0.0992 1.2789841217240283E-01
3L_10442583_SNP T A 0.1447 22 130 0.4558 4.9881202938055724E-01
3L_10442586_SNP G T 0.1429 23 138 0.05268 4.9812199340433065E-02
3L_10442588_INS GATAAGTTCTTTA G 0.1465 23 134 0.05027 6.2914379530535178E-02
3L_10442593_INS TT T 0.1513 23 129 0.06535 7.7487421235365464E-02
3L_10442618_SNP T C 0.2125 34 126 0.04161 4.0011063938216414E-02
3L_10442620_SNP T C 0.1296 21 141 0.439 4.3319355007503424E-01
3L_10442624_SNP A T 0.2125 34 126 0.04161 4.0011063938216414E-02
3L_10442625_SNP A G 0.2562 41 119 0.2086 2.0323837871784467E-01
3L_10442632_DEL TTACACCTATAAATGAAGCATT T 0.3826 57 92 0.515 5.0451448472504523E-01
3L_10442679_SNP A C 0.135 22 141 0.5817 5.7663908017335541E-01
3L_10442701_SNP G A 0.1829 30 134 0.5354 5.3116388323860542E-01
3L_10442709_SNP A C 0.1959 29 119 0.2129 2.2595800395272103E-01
3L_10442724_SNP A T 0.481 76 82 0.9843 9.8405679736942508E-01
3L_10442727_SNP G T 0.1304 21 140 0.6332 6.3046337734203639E-01
3L_10442746_SNP A G 0.2893 46 113 0.3126 3.0603387804351645E-01
3L_10442760_SNP G A 0.1887 30 129 0.1323 1.2495197053728846E-01
3L_10442780_SNP G T 0.2375 38 122 0.04515 4.1842166838367285E-02
3L_10442814_SNP A G 0.4304 68 90 0.8378 8.3435262475201322E-01
3L_10442816_SNP G T 0.1852 30 132 0.1219 1.1785392966281127E-01
3L_10442842_SNP T C 0.07643 12 145 0.9487 9.5145651742497395E-01
3L_10442853_SNP C T 0.1049 17 145 0.4132 4.1562992636763296E-01
3L_10443012_SNP T G 0.1761 28 131 0.1683 1.5892145344620745E-01
3L_10443255_SNP G C 0.08537 14 150 0.5912 5.8727897677612972E-01
3L_10443298_SNP A C 0.1667 27 135 0.2808 2.7765400096091808E-01
3L_10443392_SNP G A 0.1118 18 143 0.7279 7.2340117562578898E-01
3L_10443463_SNP T C 0.05488 9 155 0.1825 1.7837218875126082E-01
3L_10443597_SNP T A 0.2422 39 122 0.1043 1.0085256976420587E-01
3L_10443637_SNP A G 0.2911 46 112 0.8515 8.4916082959618855E-01
3L_10443643_SNP C A 0.09317 15 146 0.3021 2.9661011752647759E-01
3L_10443687_SNP C A 0.4675 72 82 0.08828 8.0194087621469831E-02
3L_10443704_SNP A G 0.135 22 141 0.165 1.6874752372503710E-01
3L_10443711_SNP G A 0.08228 13 145 0.1402 1.3432773019434763E-01
3L_10443712_SNP A C 0.1258 20 139 0.1535 1.5255931423553992E-01
3L_10443716_SNP G A 0.125 20 140 0.1805 1.8021148864886727E-01
3L_10443733_SNP A G 0.1304 21 140 0.06728 6.2378710088956568E-02
3L_10443754_DEL TGGACGAGACTCATTCTT T 0.1203 19 139 0.1956 1.9314010034873341E-01
3L_10443795_SNP G T 0.3677 57 98 0.006571 5.4706576600102386E-03
3L_10443821_SNP A C 0.329 51 104 0.02259 1.9222397191401681E-02
3L_10443831_SNP T C 0.4145 63 89 0.0455 3.8978190441697189E-02
3L_10443837_DEL A AGTCATTTTGGTAAATTACTTATATTAA 0.2051 32 124 0.3887 3.7600794467864818E-01
3L_10443875_SNP A T 0.2013 31 123 0.5008 4.9044441508545000E-01
3L_10443881_SNP A C 0.2956 47 112 0.04191 3.8211699871644078E-02
3L_10443883_SNP G A 0.1987 31 125 0.4223 4.1025957944001967E-01
3L_10443897_SNP G A 0.2949 46 110 0.07734 7.0627501058250733E-02
3L_10443976_SNP G C 0.1447 23 136 0.132 1.2860849568298449E-01
3L_10443988_SNP A T 0.195 31 128 0.1911 1.8863686109406241E-01
3L_10443993_SNP A G 0.1975 31 126 0.1777 1.7300724957816294E-01
3L_10444060_SNP A G 0.1104 18 145 0.2887 2.8970673664115643E-01
3L_10444145_SNP A G 0.2112 34 127 0.03084 2.8461050150959011E-02
3L_10444287_SNP C G 0.1899 30 128 0.4949 4.8795364338104352E-01
3L_10444419_SNP A T 0.3988 65 98 0.6661 6.6239844923342539E-01
3L_10444449_SNP T C 0.1698 27 132 0.3549 3.5819325305200256E-01
3L_10444453_SNP A G 0.1603 25 131 0.9949 9.9510843106728630E-01
3L_10444512_SNP G A 0.07643 12 145 0.7766 7.7144490020604994E-01
3L_10444521_SNP G A 0.1195 19 140 0.7012 6.9486215247679195E-01
3L_10444577_SNP G T 0.1948 30 124 0.365 3.5007533038795446E-01
3L_10444649_SNP A G 0.1961 30 123 0.5181 5.1137421625280055E-01
3L_10444654_SNP A C 0.3421 52 100 0.9375 9.3623001478198398E-01
3L_10444698_SNP A T 0.366 56 97 0.8543 8.4973696421378153E-01
3L_10444736_SNP A G 0.1859 29 127 0.4871 4.8097400196587936E-01
3L_10444746_SNP T C 0.1795 28 128 0.3701 3.6059665356347104E-01
3L_10444869_SNP A G 0.3419 53 102 0.9232 9.2462009107315346E-01
3L_10444972_INS T TCACAGT 0.1269 17 117 0.2454 2.6659692755558384E-01
3L_10445016_SNP T C 0.08387 13 142 0.984 9.8351885573016862E-01
3L_10445277_SNP C A 0.3613 56 99 0.725 7.1788000808344021E-01
3L_10445284_SNP C T 0.1562 25 135 0.7741 7.7102587046570148E-01
3L_10445287_SNP G A 0.1509 24 135 0.05983 5.4442769033557950E-02
3L_10445289_SNP A G 0.1509 24 135 0.03793 3.3921339363813648E-02
3L_10445295_SNP A G 0.1118 18 143 0.5685 5.6332265109474333E-01
3L_10445394_SNP A G 0.1481 24 138 0.4656 4.6102890716115019E-01
3L_10445464_SNP A C 0.1266 20 138 0.2782 2.8125335500602933E-01
3L_10445506_SNP A T 0.1118 18 143 0.2871 2.8084328591085950E-01
3L_10445515_SNP A C 0.1635 26 133 0.4987 4.9494298954324456E-01
3L_10445521_SNP T C 0.1698 27 132 0.5145 5.0890520011989493E-01
3L_10445556_SNP T C 0.1988 32 129 0.4303 4.2428446043507106E-01
3L_10445563_SNP G A 0.1718 28 135 0.5797 5.7585478565414761E-01
3L_10445567_SNP C G 0.1925 31 130 0.4392 4.3318132776630336E-01
3L_10445576_SNP A T 0.1635 26 133 0.4182 4.0989305342982163E-01
3L_10445582_SNP G A 0.3019 48 111 0.1069 9.9670721751227931E-02
3L_10445599_SNP T A 0.2981 48 113 0.1105 1.0487571108783622E-01
3L_10445600_DEL CTAATGT C 0.2981 48 113 0.111 1.0534020220450224E-01
3L_10445611_DEL ATCCAAT A 0.3019 48 111 0.1014 9.4419366727867993E-02
3L_10445633_SNP C T 0.2903 45 110 0.1371 1.2861213654643466E-01
3L_10445635_SNP A T 0.1731 27 129 0.4325 4.2086194989426740E-01
3L_10445642_SNP T A 0.1603 25 131 0.5721 5.6316063960571139E-01
3L_10445644_SNP T A 0.1699 26 127 0.4528 4.3660036821561865E-01
3L_10445646_SNP C A 0.172 27 130 0.4575 4.4656270849398427E-01
3L_10445663_SNP A T 0.3444 52 99 0.6853 6.7754623071154185E-01
3L_10445683_SNP A C 0.1299 20 134 0.3881 3.7525071753660633E-01
3L_10445695_SNP A C 0.1373 21 132 0.6485 6.4956943714830118E-01
3L_10445712_SNP G A 0.3919 58 90 0.2631 2.4925228986259618E-01
3L_10445730_SNP A G 0.1484 23 132 0.4696 4.5952444668775250E-01
3L_10445732_SNP G A 0.1438 22 131 0.4881 4.7579725930691164E-01
3L_10445744_SNP G A 0.1097 17 138 0.2393 2.2753563750101158E-01
3L_10445767_SNP A C 0.4414 64 81 0.2395 2.2474496074486938E-01
3L_10445782_SNP C T 0.451 69 84 0.206 2.0063541736829771E-01
3L_10445786_SNP T A 0.4459 70 87 0.2042 2.0158412165598161E-01
3L_10445832_SNP G A 0.1313 21 139 0.1959 1.8920134948931056E-01
3L_10445836_SNP G C 0.1321 21 138 0.1837 1.7743712714568172E-01
3L_10445843_SNP C T 0.3711 59 100 0.8077 8.0466010317442660E-01
3L_10445927_SNP C A 0.08861 14 144 0.5256 5.2163139037571282E-01
3L_10445934_SNP T C 0.4645 72 83 0.8305 8.2658528402310094E-01
3L_10445974_SNP C G 0.09816 16 147 0.5217 5.1669596052227407E-01
3L_10446122_SNP A G 0.07317 12 152 0.6122 6.1019961791651744E-01
3L_10446123_SNP T G 0.1296 21 141 0.9694 9.6902514265615769E-01
3L_10446277_SNP A G 0.1718 28 135 0.2943 2.8845205874174717E-01
3L_10446321_SNP G A 0.3459 55 104 0.6705 6.6433017782185200E-01
3L_10446324_SNP G A 0.1375 22 138 0.4614 4.5838403294306740E-01
3L_10446366_SNP A G 0.2313 37 123 0.1411 1.3425824909175266E-01
3L_10446376_SNP T A 0.1801 29 132 0.144 1.3667037933559811E-01
3L_10446392_SNP C T 0.1553 25 136 0.1487 1.4119556506140940E-01
3L_10446398_SNP T G 0.1235 20 142 0.251 2.4432651298787278E-01
3L_10446405_SNP A G 0.05455 9 156 0.9624 9.6213392200339232E-01
3L_10446456_SNP G A 0.1227 20 143 0.06891 6.5602218842385096E-02
3L_10446543_SNP T A 0.1166 19 144 0.06632 6.2795969534189838E-02
3L_10446562_SNP C A 0.05455 9 156 0.8096 8.0813796629147328E-01
3L_10446613_SNP T C 0.4277 68 91 0.8854 8.8314658256445588E-01
3L_10446623_SNP C A 0.3526 55 101 0.9268 9.2451233412434231E-01
3L_10446633_SNP A G 0.3677 57 98 0.6638 6.6069341017419014E-01
3L_10446686_SNP C A 0.3484 54 101 0.9748 9.7421208567183715E-01
3L_10447279_SNP A C 0.5 80 80 0.05149 4.7986606091158852E-02
3L_10447321_SNP T C 0.1098 18 146 0.3314 3.3630160809516552E-01
3L_10447394_SNP G A 0.2298 37 124 0.1725 1.7756062937217487E-01
3L_10447403_SNP G A 0.09877 16 146 0.2664 2.6065810790956934E-01
3L_10447409_SNP T A 0.09816 16 147 0.2721 2.6735283950177613E-01
3L_10447420_SNP G C 0.3522 56 103 0.161 1.5405458872066591E-01
3L_10447422_SNP T C 0.3481 55 103 0.09752 9.2478243347740130E-02
3L_10447441_SNP A G 0.2375 38 122 0.3878 3.8214359088000271E-01
3L_10447467_SNP T C 0.205 33 128 0.398 3.9461206489021605E-01
3L_10447486_SNP T G 0.2739 43 114 0.9275 9.2591427745092125E-01
3L_10447508_SNP G T 0.359 56 100 0.1219 1.1576370159480232E-01
3L_10447569_SNP T C 0.1187 19 141 0.8036 8.0039427504547567E-01
3L_10447574_SNP A C 0.3765 61 101 0.1947 1.8977514378126614E-01
3L_10447643_SNP T C 0.3333 53 106 0.1173 1.1155893414908580E-01
3L_10447764_SNP T A 0.2298 37 124 0.2447 2.3822214458260604E-01
3L_10447866_SNP T C 0.09146 15 149 0.07477 7.1878350865008989E-02
3L_10447896_SNP A C 0.4653 67 77 0.1857 2.0233898494323777E-01
3L_10447975_SNP A G 0.1962 31 127 0.07224 6.7459401354721629E-02
3L_10448221_DEL T TGGGCAT 0.07927 13 151 0.8849 8.8365333096626397E-01
3L_10448266_SNP A C 0.09091 15 150 0.9033 9.0257820937418387E-01
3L_10448314_SNP T C 0.05229 8 145 0.9027 8.9912542608797408E-01
3L_10448412_SNP T C 0.2467 37 113 0.3076 2.8916058432920877E-01
3L_10448439_SNP G A 0.1118 17 135 0.3297 3.1504461894034552E-01
3L_10448663_DEL T TATTTCC 0.3103 45 100 0.3453 3.2340848820482349E-01
3L_10448689_SNP T C 0.35 56 104 0.1403 1.3581745095396736E-01
3L_10448758_SNP A C 0.09375 15 145 0.9652 9.6465932218264272E-01
3L_10448927_SNP A G 0.4276 65 87 0.7076 6.9813682760167328E-01
3L_10448962_SNP T G 0.2484 39 118 0.1993 1.8793404670967617E-01
3L_10449085_SNP G C 0.06098 10 154 0.86 8.5849367075758776E-01
3L_10449089_SNP G A 0.06098 10 154 0.86 8.5849367075758776E-01
3L_10449090_SNP T A 0.06098 10 154 0.86 8.5849367075758776E-01
3L_10449093_SNP T A 0.06098 10 154 0.86 8.5849367075758776E-01
3L_10449094_INS AG A 0.06135 10 153 0.8413 8.3976520109436859E-01
3L_10449099_SNP G A 0.05521 9 154 0.8527 8.5062234128433178E-01
3L_10449105_SNP A T 0.06098 10 154 0.86 8.5849367075758776E-01
3L_10449110_DEL T TCAA 0.06098 10 154 0.86 8.5849367075758776E-01
3L_10449130_SNP C G 0.06098 10 154 0.8635 8.6205982533303127E-01
3L_10449139_SNP G A 0.122 20 144 0.9765 9.7628411652860903E-01
3L_10449178_SNP A T 0.1905 28 119 0.3135 3.0617379324338867E-01
3L_10449191_SNP C T 0.2 29 116 0.7553 7.5122967258062923E-01
3L_10449223_SNP T C 0.07432 11 137 0.9152 9.1397737430887016E-01
3L_10449371_SNP T A 0.07407 12 150 0.9685 9.6798532891069800E-01
3L_10449377_SNP A G 0.2778 45 117 0.6738 6.7042472886642335E-01
3L_10449422_SNP A G 0.3293 54 110 0.7453 7.4364352880910278E-01
3L_10449469_SNP A T 0.05 8 152 0.5995 5.9381147875887419E-01
3L_10449471_SNP A G 0.05063 8 150 0.597 5.9057203303305661E-01
3L_10449515_SNP T C 0.06475 9 130 0.351 3.6968388770339367E-01
3L_10449522_DEL C CGCAGTT 0.3099 44 98 0.908 9.1189406442307441E-01
3L_10449715_SNP G C 0.3684 56 96 0.7785 7.7629329103065847E-01
3L_10449730_SNP A C 0.2532 40 118 0.717 7.1055627203577765E-01
3L_10449765_SNP T A 0.1235 20 142 0.9566 9.5700322497260981E-01
3L_10449777_SNP T G 0.0625 10 150 0.08726 8.1419157247752463E-02
3L_10449782_SNP A G 0.1006 16 143 0.0553 4.9937467958247959E-02
3L_10449786_SNP C T 0.1132 18 141 0.9522 9.5126863303607034E-01
3L_10449825_SNP C G 0.1056 17 144 0.8081 8.0509110001161066E-01
3L_10449830_SNP C A 0.1 16 144 0.8223 8.2120445870653702E-01
3L_10449841_SNP C T 0.4371 66 85 0.5685 5.6036198633908607E-01
3L_10449859_SNP C G 0.2 32 128 0.7363 7.3416639130438677E-01
3L_10449897_SNP C T 0.4863 71 75 0.8012 7.9659695552068033E-01
3L_10449904_SNP A G 0.1678 25 124 0.6702 6.6617135162285690E-01
3L_10449922_SNP A T 0.3151 46 100 0.7563 7.5162279494442075E-01
3L_10449930_SNP T A 0.05 8 152 0.08099 7.8651430407463183E-02
3L_10449931_SNP T A 0.06173 10 152 0.1365 1.3419513520211634E-01
3L_10449937_SNP T C 0.06173 10 152 0.06628 6.2235223494134795E-02
3L_10449975_SNP A G 0.354 57 104 0.3363 3.2954113595129342E-01
3L_10450000_INS CC C 0.05625 9 151 0.3537 3.4986923757080957E-01
3L_10450310_SNP C T 0.2236 36 125 0.7102 7.1084290316682552E-01
3L_10450366_SNP G A 0.06707 11 153 0.7127 7.0982382761474316E-01
3L_10450411_SNP A T 0.2303 35 117 0.3933 3.8193227125224349E-01
3L_10450419_SNP A G 0.1765 27 126 0.5809 5.9605734511190289E-01
3L_10450423_SNP T A 0.05 7 133 0.9796 9.7860499369135789E-01
3L_10450427_SNP A T 0.07519 10 123 0.7008 7.0470981935342336E-01
3L_10450439_SNP A G 0.2901 47 115 0.2193 2.1380975748436726E-01
3L_10450622_SNP C T 0.3608 57 101 0.8649 8.6245589768416053E-01
3L_10450689_SNP T C 0.4744 74 82 0.9355 9.3778660044097872E-01
3L_10450920_SNP A G 0.465 73 84 0.4338 4.2762315605121859E-01
3L_10450926_SNP G A 0.08485 14 151 0.9631 9.6276726185369954E-01
3L_10450949_INS GG G 0.1274 20 137 0.6766 6.6938370588593643E-01
3L_10451069_SNP A T 0.1049 17 145 0.7668 7.6322265858163429E-01
3L_10451124_SNP T C 0.07407 12 150 0.226 2.1916834845652045E-01
3L_10451161_SNP A G 0.1761 28 131 0.915 9.1328771255077923E-01
3L_10451178_SNP C T 0.06369 10 147 0.782 7.7795681614201939E-01
3L_10451219_INS ACTTTGTTTTGT A 0.302 45 104 0.4603 4.4112570551516761E-01
3L_10451278_SNP G A 0.2654 43 119 0.4683 4.6154693238630351E-01
3L_10451311_SNP A G 0.07317 12 152 0.1422 1.3846905124596642E-01
3L_10451315_SNP G A 0.239 38 121 0.1629 1.5461463838954648E-01
3L_10451316_SNP A C 0.0559 9 152 0.9473 9.4655693497491289E-01
3L_10451323_SNP G A 0.25 40 120 0.5496 5.4250320961359044E-01
3L_10451336_DEL ATTGTTGTA A 0.4375 70 90 0.03884 3.6286229081761393E-02
3L_10451366_SNP G A 0.32 48 102 0.3098 3.2559685069631383E-01
3L_10451379_SNP T G 0.2739 43 114 0.1334 1.2949249647089500E-01
3L_10451384_SNP T A 0.0679 11 151 0.3287 3.2775378385014409E-01
3L_10451386_SNP T C 0.07362 12 151 0.1496 1.4584834789164336E-01
3L_10451495_SNP C G 0.07927 13 151 0.1346 1.3087114640194975E-01
3L_10451500_SNP C A 0.2051 32 124 0.1265 1.1578557467709949E-01
3L_10451501_SNP A C 0.0679 11 151 0.1935 1.8731921005482699E-01
3L_10451545_SNP C G 0.2531 41 121 0.3503 3.4782564307081054E-01
3L_10451572_SNP G A 0.07407 12 150 0.2793 2.7880560069714289E-01
3L_10451584_SNP T C 0.06707 11 153 0.9694 9.6917019150686146E-01
3L_10451893_SNP C A 0.2327 37 122 0.8519 8.5043037058823812E-01
3L_10452018_SNP A G 0.125 20 140 0.8875 8.8559612516188813E-01
3L_10452072_SNP G A 0.1288 21 142 0.1395 1.3577083711396676E-01
3L_10452114_SNP T A 0.1572 25 134 0.945 9.4443585073641279E-01
3L_10452130_SNP G A 0.3269 51 105 0.09119 8.6613243826950015E-02
3L_10452154_SNP T A 0.1258 20 139 0.5061 5.0126297898150263E-01
3L_10452162_SNP G A 0.1056 17 144 0.1067 1.0346206314443240E-01
3L_10452186_SNP A C 0.15 24 136 0.7626 7.5952359337314257E-01
3L_10452371_SNP C G 0.4615 72 84 0.07495 9.2503248410064853E-02
3L_10452408_SNP T C 0.2941 45 108 0.1734 1.9025738067151032E-01
3L_10452513_SNP C T 0.07407 12 150 0.07933 7.6038241050176952E-02
3L_10452625_SNP G A 0.2875 46 114 0.4833 4.7872841777165831E-01
3L_10452632_SNP T A 0.09816 16 147 0.2965 2.9027127729179925E-01
3L_10452637_SNP G T 0.09816 16 147 0.2801 2.7379267833236309E-01
3L_10452664_SNP A G 0.1118 18 143 0.1356 1.3440836203665230E-01
3L_10452705_SNP T G 0.3806 59 96 0.7881 7.8353004706295759E-01
3L_10452774_DEL A AA 0.0915 14 139 0.7237 7.1319324967140507E-01
3L_10452868_SNP A G 0.3284 44 90 0.6209 6.2064595714958215E-01
3L_10452890_SNP T C 0.1266 20 138 0.08023 7.5656185433215728E-02
3L_10452964_SNP T A 0.1118 18 143 0.5584 5.5404586151976654E-01
3L_10453053_SNP G A 0.425 68 92 0.8814 8.7964734243401566E-01
3L_10453062_SNP T A 0.4969 79 80 0.3928 3.9097635126295860E-01
3L_10453066_SNP A G 0.1037 17 147 0.9133 9.1244849755227819E-01
3L_10453072_SNP C T 0.09756 16 148 0.9819 9.8171438029923763E-01
3L_10453082_SNP A C 0.3187 51 109 0.1423 1.3614773322837770E-01
3L_10453102_SNP G A 0.3292 53 108 0.4553 4.4877018919356182E-01
3L_10453107_SNP C T 0.4908 80 83 0.5751 5.7162546111160428E-01
3L_10453114_SNP G C 0.284 46 116 0.6575 6.5296168982223290E-01
3L_10453183_SNP C T 0.1847 29 128 0.9206 9.1972687407688458E-01
3L_10453184_SNP T C 0.1887 30 129 0.6147 6.0829268070927833E-01
3L_10453231_SNP G A 0.25 40 120 0.5177 5.0916786403087244E-01
3L_10453273_SNP A T 0.06707 11 153 0.03075 2.9070033072626580E-02
3L_10453288_SNP C G 0.2767 44 115 0.4197 4.1083720011512948E-01
3L_10453303_SNP G A 0.09202 15 148 0.1962 1.9543081697998332E-01
3L_10453315_SNP T C 0.06135 10 153 0.1336 1.3234962496009972E-01
3L_10453351_SNP G C 0.07547 12 147 0.6281 6.2052745105064955E-01
3L_10453415_SNP A G 0.05488 9 155 0.9245 9.2369716472235186E-01
3L_10453438_SNP C T 0.1125 18 142 0.9225 9.2129538639900765E-01
3L_10453457_SNP T G 0.1801 29 132 0.5411 5.3481080855306407E-01
3L_10453495_SNP T C 0.1801 29 132 0.2103 2.0680933736945994E-01
3L_10453518_SNP G T 0.2956 47 112 0.1247 1.1972104052122223E-01
3L_10453537_SNP A C 0.2857 46 115 0.5302 5.2565231193142625E-01
3L_10453593_SNP A G 0.3291 52 106 0.2416 2.4089866210066724E-01
3L_10453606_SNP G A 0.3642 59 103 0.1918 1.8661110396267133E-01
3L_10453622_SNP C T 0.1463 24 140 0.06366 6.1268756257016666E-02
3L_10453672_SNP G A 0.434 69 90 0.8699 8.6761830024209896E-01
3L_10453690_SNP T G 0.4452 69 86 0.7663 7.6079560324976647E-01
3L_10453705_SNP T G 0.103 17 148 0.8405 8.3927513628499262E-01
3L_10453717_SNP A G 0.4013 63 94 0.3205 3.0880676871402524E-01
3L_10453724_SNP G A 0.4904 77 80 0.2894 2.7942557693456394E-01
3L_10453730_SNP C T 0.3395 55 107 0.3358 3.3420097852577357E-01
3L_10453790_SNP T C 0.4545 70 84 0.4516 4.5002535867680682E-01
3L_10453809_SNP C A 0.4304 68 90 0.2628 2.5532526078299700E-01
3L_10453825_SNP T A 0.4557 72 86 0.5569 5.5050581991485559E-01
3L_10453873_SNP A C 0.3418 54 104 0.7461 7.4070642513491380E-01
3L_10453939_SNP A C 0.1111 18 144 0.7825 7.7991003414131399E-01
3L_10453949_SNP A T 0.2577 42 121 0.9447 9.4427476169609803E-01
3L_10453955_SNP G T 0.09816 16 147 0.6071 6.0366606797973965E-01
3L_10453957_SNP A G 0.2722 43 115 0.9573 9.5635411628439215E-01
3L_10453964_SNP G T 0.2625 42 118 0.9181 9.1696477625917905E-01
3L_10453965_SNP C T 0.3836 61 98 0.8285 8.2517738738047497E-01
3L_10453969_SNP T C 0.2625 42 118 0.9181 9.1696477625917905E-01
3L_10453979_SNP T C 0.1988 32 129 0.8597 8.5785607867722535E-01
3L_10453980_SNP A G 0.1401 22 135 0.5907 5.9156624506628408E-01
3L_10454038_SNP G T 0.1519 24 134 0.964 9.6365060804049729E-01
3L_10454167_SNP T A 0.07362 12 151 0.01792 1.6865272253579484E-02
3L_10454230_SNP G T 0.08485 14 151 0.2274 2.2384262598777460E-01
3L_10454245_SNP C G 0.09877 16 146 0.1152 1.1246967444438538E-01
3L_10454251_SNP C T 0.07362 12 151 0.4751 4.7367808918371468E-01
3L_10454257_SNP C T 0.4 64 96 0.865 8.6232451169755930E-01
3L_10454265_SNP A G 0.1111 18 144 0.2432 2.3547257840259417E-01
3L_10454299_SNP A C 0.3333 54 108 0.315 3.1004896852757613E-01
3L_10454329_SNP A G 0.35 56 104 0.9106 9.0984929137354942E-01
3L_10454332_SNP A G 0.321 52 110 0.8099 8.0730156749089910E-01
3L_10454334_SNP A T 0.3252 53 110 0.8294 8.2761422009814656E-01
3L_10454336_SNP T C 0.3252 53 110 0.8294 8.2761422009814656E-01
3L_10454351_SNP A G 0.0566 9 150 0.1837 1.7468881148221171E-01
3L_10454356_SNP G A 0.4465 71 88 0.8173 8.1438101065765378E-01
3L_10454366_SNP C T 0.2593 42 120 0.223 2.1729638584954847E-01
3L_10454373_SNP A C 0.06918 11 148 0.8686 8.6724567904427219E-01
3L_10454375_SNP C G 0.1402 23 141 0.3019 2.9857281288618776E-01
3L_10454380_SNP C T 0.07453 12 149 0.1958 1.8810668362270078E-01
3L_10454394_SNP G C 0.2609 42 119 0.2652 2.6938598354266519E-01
3L_10454444_SNP A G 0.4224 68 93 0.4178 4.1071793239553223E-01
3L_10454458_SNP T C 0.1304 21 140 0.7399 7.3660083032866364E-01
3L_10454472_SNP A T 0.09202 15 148 0.8133 8.1090439066989606E-01
3L_10454524_SNP G A 0.4151 66 93 0.6441 6.3819673959541579E-01
3L_10454548_SNP C T 0.4551 71 85 0.3434 3.7995176165208133E-01
3L_10454549_SNP C T 0.4615 72 84 0.1194 1.2073834120587079E-01
3L_10454556_SNP A T 0.1447 23 136 0.6947 7.1648965829246036E-01
3L_10454563_SNP A C 0.1392 22 136 0.6543 6.7755645316707747E-01
3L_10454573_SNP T C 0.1739 28 133 0.1406 1.7234334758653158E-01
3L_10454574_DEL T TAAG 0.1392 22 136 0.2061 2.4335724873111442E-01
3L_10454582_SNP G T 0.1572 25 134 0.1871 2.2147420942839247E-01
3L_10454597_SNP G C 0.4528 72 87 0.3237 3.1545630007354741E-01
3L_10454633_SNP A G 0.08589 14 149 0.7784 7.7682054697448588E-01
3L_10454646_SNP T C 0.09146 15 149 0.9363 9.3566247837888439E-01
3L_10454657_SNP A G 0.3208 51 108 0.5465 5.4135222600153010E-01
3L_10454665_SNP C G 0.1329 21 137 0.08269 7.6921120896935438E-02
3L_10454678_SNP A C 0.08589 14 149 0.8695 8.6784488917629821E-01
3L_10454686_SNP C A 0.2468 39 119 0.3742 3.7350171682346955E-01
3L_10454699_SNP C T 0.2981 48 113 0.4216 4.1534490966777515E-01
3L_10454710_SNP T C 0.3812 61 99 0.9665 9.6590823376404056E-01
3L_10454743_SNP G A 0.4359 68 88 0.9642 9.6346019198703614E-01
3L_10454747_SNP G C 0.4304 68 90 0.9083 9.0677136319272744E-01
3L_10454748_SNP G T 0.4268 67 90 0.9868 9.8651420538435408E-01
3L_10454755_SNP G T 0.09146 15 149 0.9363 9.3566247837888439E-01
3L_10454878_SNP C A 0.4907 79 82 0.5589 5.5222457712532180E-01
3L_10454887_SNP T C 0.4878 80 84 0.6034 6.0005727509726292E-01
3L_10454900_SNP G T 0.2038 32 125 0.2274 2.1612755403222961E-01
3L_10454918_SNP T C 0.08589 14 149 0.008644 8.3198083362413782E-03
3L_10454935_SNP A G 0.2671 43 118 0.02228 2.0965438867168423E-02
3L_10454940_SNP A C 0.2229 35 122 0.1765 1.6663703093854354E-01
3L_10454968_SNP A G 0.3396 54 105 0.1038 9.6293664277439461E-02
3L_10455031_SNP A G 0.3812 61 99 0.8926 8.9129410226884553E-01
3L_10455055_SNP A G 0.4025 64 95 0.4018 3.9861319314603860E-01
3L_10455058_SNP A G 0.3951 64 98 0.7886 7.8626663619883563E-01
3L_10455093_SNP G A 0.1491 24 137 0.9753 9.7484828593554140E-01
3L_10455109_SNP A G 0.05488 9 155 0.1299 1.2582830046282978E-01
3L_10455118_SNP T G 0.1975 32 130 0.4738 4.6674111583777833E-01
3L_10455130_SNP C A 0.05488 9 155 0.6201 6.1779945661819480E-01
3L_10455160_SNP T C 0.4444 68 85 0.5751 5.9866434936247570E-01
3L_10455166_SNP T C 0.3711 59 100 0.4755 4.7078256047961420E-01
3L_10455178_SNP A G 0.05488 9 155 0.6201 6.1779945661819480E-01
3L_10455184_SNP A G 0.2469 40 122 0.3055 2.9878896101555241E-01
3L_10455232_SNP G A 0.3057 48 109 0.6822 6.7749983936451219E-01
3L_10455292_SNP C T 0.3478 56 105 0.7797 7.7692812486557028E-01
3L_10455322_SNP T C 0.06135 10 153 0.7988 7.9626748200880026E-01
3L_10455349_SNP T C 0.07975 13 150 0.12 1.1665429416054773E-01
3L_10455403_SNP G A 0.2956 47 112 0.8299 8.2741228869167882E-01
3L_10455466_SNP T C 0.2822 46 117 0.9933 9.9328450785280520E-01
3L_10455478_SNP A G 0.1321 21 138 0.2377 2.2875038914409296E-01
3L_10455532_SNP T A 0.4286 69 92 0.9418 9.4091923229526042E-01
3L_10455670_SNP C A 0.05696 9 149 0.4977 4.9283437506582428E-01
3L_10455865_SNP C T 0.07879 13 152 0.2163 2.1276232160529962E-01
3L_10455868_SNP A T 0.07362 12 151 0.2288 2.2260535877210985E-01
3L_10455887_SNP A T 0.4403 70 89 0.697 6.9265161055709368E-01
3L_10455888_SNP T A 0.3774 60 99 0.7734 7.7020838415825554E-01
3L_10455916_SNP A T 0.2515 41 122 0.845 8.4348241505276877E-01
3L_10455925_SNP T C 0.2147 35 128 0.2596 2.5375434900995542E-01
3L_10455992_SNP A G 0.3248 51 106 0.4788 4.6886042144956686E-01
3L_10456004_SNP T C 0.3097 48 107 0.4751 4.6823934392683975E-01
3L_10456050_SNP C G 0.05625 9 151 0.05293 4.9739510666406736E-02
3L_10456069_SNP A C 0.15 24 136 0.5189 5.1246057041325044E-01
3L_10456079_SNP G A 0.08589 14 149 0.5017 5.0079578045119366E-01
3L_10456129_SNP T C 0.1553 25 136 0.5327 5.2655536370515454E-01
3L_10456143_SNP G C 0.09938 16 145 0.3641 3.5804415870094142E-01
3L_10456172_SNP T G 0.1364 21 133 0.2565 2.4689443697157587E-01
3L_10456181_SNP T C 0.2236 36 125 0.3765 3.6721854570892754E-01
3L_10456188_SNP T G 0.3333 53 106 0.7938 7.8905535297306340E-01
3L_10456189_SNP C T 0.1463 24 140 0.6869 6.8407076110734433E-01
3L_10456195_SNP C T 0.4744 74 82 0.9928 9.9264672336235493E-01
3L_10456198_SNP A T 0.1524 25 139 0.7661 7.6382724147380610E-01
3L_10456199_SNP T C 0.2857 46 115 0.6996 6.9440332080047418E-01
3L_10456208_SNP T C 0.1288 21 142 0.4294 4.2656629128120049E-01
3L_10456257_SNP G A 0.1465 23 134 0.3266 3.5051030146381001E-01
3L_10456266_SNP C T 0.1801 29 132 0.8976 8.9570051708612852E-01
3L_10456270_SNP A G 0.1515 25 140 0.7521 7.5030784606079282E-01
3L_10456280_SNP G C 0.1534 25 138 0.4801 4.8321222774851513E-01
3L_10456281_SNP G C 0.07362 12 151 0.5461 5.4891697370024228E-01
3L_10456284_SNP C T 0.1534 25 138 0.4801 4.8321222774851513E-01
3L_10456286_SNP C T 0.1481 24 138 0.3952 3.9782552513614489E-01
3L_10456289_SNP A G 0.1859 29 127 0.1596 1.4636835798566505E-01
3L_10456299_SNP G A 0.075 12 148 0.5402 5.3353120580794466E-01
3L_10456300_SNP A C 0.3723 51 86 0.7104 6.9685206192071902E-01
3L_10456301_SNP G C 0.06918 11 148 0.4987 4.9800132756900850E-01
3L_10456311_SNP G A 0.1753 27 127 0.7613 7.6029171555178654E-01
3L_10456316_SNP G A 0.4933 74 76 0.6362 6.2165048740339901E-01
3L_10456325_SNP A T 0.2955 39 93 0.8738 8.6066676375145823E-01
3L_10456336_SNP C T 0.1898 26 111 0.4029 3.6490348021727759E-01
3L_10456337_SNP T G 0.1957 27 111 0.3699 3.3262834028414645E-01
3L_10456338_SNP C T 0.08029 11 126 0.4317 4.0630899594080505E-01
3L_10456339_SNP C T 0.06475 9 130 0.2522 2.3103217384500863E-01
3L_10456344_SNP A T 0.1049 15 128 0.3286 3.1056074936949662E-01
3L_10456350_SNP A C 0.35 49 91 0.4456 4.1290003047037205E-01
3L_10456359_SNP C T 0.2552 37 108 0.8303 8.2234582308152948E-01
3L_10456370_SNP G A 0.2603 38 108 0.9784 9.7733835795757951E-01
3L_10456371_SNP T G 0.1049 15 128 0.2366 2.1403489690383382E-01
3L_10456392_SNP A T 0.1812 27 122 0.1075 9.1659663780901290E-02
3L_10456401_SNP C T 0.1081 16 132 0.3867 3.6264062875123448E-01
3L_10456415_SNP G A 0.08333 13 143 0.5696 5.5964099360864583E-01
3L_10456418_SNP T C 0.2949 46 110 0.4192 4.0636335662901879E-01
3L_10456419_SNP C T 0.2968 46 109 0.4923 4.7905326293210970E-01
3L_10456423_SNP A G 0.3822 60 97 0.9181 9.1602222871191286E-01
3L_10456431_SNP G A 0.2987 46 108 0.8879 8.9512522466077249E-01
3L_10456465_SNP T A 0.3677 57 98 0.3356 3.2288651462141449E-01
3L_10456493_SNP T C 0.09202 15 148 0.5246 5.1937475198276284E-01
3L_10456501_SNP A G 0.1392 22 136 0.7354 7.3044164093918718E-01
3L_10456502_SNP A T 0.2597 40 114 0.5781 5.6626484440574409E-01
3L_10456507_SNP T C 0.1727 24 115 0.7344 7.5468779566361976E-01
3L_10456508_SNP G T 0.08696 14 147 0.4133 4.0519025009289467E-01
3L_10456510_SNP A T 0.1569 24 129 0.8544 8.4991615021205713E-01
3L_10456519_SNP G T 0.1677 26 129 0.9351 9.3313251347697523E-01
3L_10456534_SNP T A 0.3154 47 102 0.5508 5.3619171107077745E-01
3L_10456540_SNP T C 0.255 38 111 0.4993 4.8301525471759832E-01
3L_10456547_SNP T C 0.2583 39 112 0.5 4.9817050923118988E-01
3L_10456560_SNP A G 0.06962 11 147 0.3266 3.1915790211271711E-01
3L_10456561_SNP C T 0.1474 23 133 0.8955 8.9378948727232488E-01
3L_10456563_SNP T A 0.2517 37 110 0.5586 5.5477663516389542E-01
3L_10456565_SNP G A 0.1513 23 129 0.8933 8.9032653999415801E-01
3L_10456568_SNP C A 0.1419 22 133 0.7989 7.9446782284477713E-01
3L_10456570_SNP C G 0.06579 10 142 0.2553 2.4358654370440691E-01
3L_10456587_SNP G A 0.172 27 130 0.8457 8.4325491129226193E-01
3L_10456600_DEL CC T 0.2658 42 116 0.6795 6.7547225291968793E-01
3L_10456617_SNP T G 0.09202 15 148 0.2383 2.6721935763409277E-01
3L_10456634_SNP T C 0.118 19 142 0.5766 5.7359829622763869E-01
3L_10456637_SNP C A 0.09756 16 148 0.5937 5.8986765572944222E-01
3L_10456639_SNP A G 0.1384 22 137 0.6658 6.6059867057985766E-01
3L_10456642_DEL C CA 0.09816 16 147 0.8946 8.9323384233575698E-01
3L_10456645_SNP A G 0.09259 15 147 0.5427 5.3613683997895989E-01
3L_10456649_SNP C T 0.125 20 140 0.2854 2.7755956750769606E-01
3L_10456660_SNP C T 0.1914 31 131 0.712 7.3292294417822013E-01
3L_10456671_SNP T C 0.09816 16 147 0.6011 5.9629810270290262E-01
3L_10456719_SNP A G 0.2516 39 116 0.4115 4.0186555991866701E-01
3L_10456727_SNP G A 0.2614 40 113 0.4884 4.7706934713166871E-01
3L_10456729_DEL TGCAGTTAAG T 0.2564 40 116 0.4832 4.7431585164717682E-01
3L_10456753_SNP C T 0.09615 15 141 0.8088 8.0396653041407695E-01
3L_10456758_INS T TATATATATT 0.2549 39 114 0.4595 4.4820061670944789E-01
3L_10456765_SNP T A 0.2914 44 107 0.2756 2.5998582241626256E-01
3L_10456808_SNP T A 0.2914 44 107 0.6344 6.2414592420129944E-01
3L_10456812_SNP C T 0.1401 22 135 0.8554 8.5246908635187069E-01
3L_10456822_SNP C T 0.09434 15 144 0.319 3.1407671728726616E-01
3L_10456841_SNP A G 0.2893 46 113 0.6737 6.6838026751987023E-01
3L_10456851_SNP T A 0.2866 45 112 0.6461 6.3803402208209836E-01
3L_10456861_SNP A T 0.2866 45 112 0.6377 6.2941000380027257E-01
3L_10456863_SNP C T 0.2803 44 113 0.818 8.1385510052926180E-01
3L_10456874_SNP T A 0.2812 45 115 0.7007 6.9556259321102609E-01
3L_10456877_SNP A G 0.2422 39 122 0.5397 5.3360881857147047E-01
3L_10456884_DEL CG C 0.2987 46 108 0.6753 6.6483695435143608E-01
3L_10456907_SNP G A 0.3038 48 110 0.2908 2.8611848807231410E-01
3L_10456919_DEL A ACA 0.07453 12 149 0.6628 6.6265903769878398E-01
3L_10456926_SNP G C 0.3125 50 110 0.5292 5.2076611538233275E-01
3L_10456962_SNP C T 0.3438 55 105 0.5863 5.8075588962225078E-01
3L_10456964_SNP T A 0.3481 55 103 0.5617 5.5398864214200749E-01
3L_10456996_SNP G A 0.2562 41 119 0.6111 6.0750802643040380E-01
3L_10457061_SNP T G 0.08589 14 149 0.8567 8.5501132932030000E-01
3L_10457100_SNP C T 0.3899 62 97 0.7759 7.7140612509146511E-01
3L_10457225_SNP A C 0.4231 66 90 0.7249 7.1969426830502625E-01
3L_10457444_SNP T C 0.3885 61 96 0.7861 7.8321575797117704E-01
3L_10457453_SNP T A 0.3899 62 97 0.8515 8.4969055009269401E-01
3L_10457504_SNP G C 0.08485 14 151 0.2629 2.5922583225127660E-01
3L_10457591_SNP A G 0.1824 29 130 0.5079 5.0102805292556796E-01
3L_10457659_SNP A T 0.1104 18 145 0.4202 4.1463357681740731E-01
3L_10457694_SNP C T 0.2062 33 127 0.6077 6.0308677202221594E-01
3L_10457700_SNP A T 0.1026 16 140 0.7695 7.6354504458745964E-01
3L_10457701_SNP T A 0.1013 16 142 0.8921 8.8939190214216690E-01
3L_10457743_SNP G T 0.325 52 108 0.1886 1.8158072984740281E-01
3L_10457744_DEL A AAAGTGAT 0.2685 40 109 0.05223 4.3245757712462293E-02
3L_10457767_SNP T A 0.0875 14 146 0.4936 4.8496576487224741E-01
3L_10457770_SNP T C 0.09333 14 136 0.5105 4.9216259344696378E-01
3L_10457840_SNP T C 0.3625 58 102 0.182 1.7593313150119871E-01
3L_10457866_SNP C G 0.1392 22 136 0.2604 2.5016661784475680E-01
3L_10457931_SNP C T 0.05488 9 155 0.1106 1.0691423845761827E-01
3L_10457946_SNP T C 0.3484 54 101 0.8189 8.1360128542902088E-01
3L_10457991_SNP T G 0.1304 21 140 0.07597 7.4654100884902583E-02
3L_10458039_SNP G T 0.239 38 121 0.4388 4.2952181825769342E-01
3L_10458041_SNP G A 0.2405 38 120 0.4706 4.6299801059485568E-01
3L_10458055_SNP A G 0.08075 13 148 0.1411 1.3360680886890819E-01
3L_10458075_SNP C T 0.07407 12 150 0.5121 5.0530762899992632E-01
3L_10458076_SNP T G 0.07407 12 150 0.5121 5.0530762899992632E-01
3L_10458096_SNP G A 0.109 17 139 0.6251 6.1471290881752028E-01
3L_10458140_SNP A T 0.46 69 81 0.1286 1.5503823552070428E-01
3L_10458150_SNP A T 0.08642 14 148 0.05543 5.3162290137523611E-02
3L_10458203_SNP A C 0.09317 15 146 0.3876 3.8440166967715483E-01
3L_10458223_SNP A T 0.06211 10 151 0.1391 1.3349246913882618E-01
3L_10458234_SNP T C 0.1875 30 130 0.3665 3.6468724046076262E-01
3L_10458406_SNP T A 0.2258 35 120 0.7222 7.1433176413430144E-01
3L_10458410_SNP A C 0.35 56 104 0.04192 3.9616243625586633E-02
3L_10458453_SNP C A 0.103 17 148 0.4726 4.6923733950837165E-01
3L_10458478_SNP T A 0.4 62 93 0.3508 3.4061793729397405E-01
3L_10458521_SNP T A 0.4259 69 93 0.2571 2.5141933640555159E-01
3L_10458525_SNP A T 0.1914 31 131 0.2051 1.9763235847298488E-01
3L_10458617_SNP C G 0.07975 13 150 0.6369 6.3935958170113782E-01
3L_10458619_DEL A ATTTTGAATCT 0.08485 14 151 0.2635 2.5984634346620139E-01
3L_10458621_SNP T C 0.4825 69 74 0.4388 4.3095304117376010E-01
3L_10458623_SNP T A 0.4823 68 73 0.438 4.2557152140877763E-01
3L_10458638_SNP C T 0.4744 74 82 0.2458 2.3395693918889249E-01
3L_10458639_SNP G T 0.07927 13 151 0.499 4.9883230889814134E-01
3L_10458658_SNP T C 0.3585 57 102 0.9164 9.1473939191732534E-01
3L_10458670_SNP T C 0.3419 53 102 0.9598 9.5954112244504031E-01
3L_10458701_SNP T C 0.1724 25 120 0.1898 1.7917707293519136E-01
3L_10458706_SNP T A 0.1781 26 120 0.1767 1.6637449783316538E-01
3L_10458731_SNP A T 0.1844 26 115 0.4893 4.8196889654695985E-01
3L_10458818_SNP T C 0.25 34 102 0.349 3.1798180870427273E-01
3L_10458838_SNP G A 0.2394 34 108 0.01648 1.0731151309163897E-02
3L_10458849_SNP G C 0.07586 11 134 0.06795 5.3397075618801387E-02
3L_10458889_SNP T A 0.1778 24 111 0.3717 3.8245314941403075E-01
3L_10458901_SNP C G 0.1852 25 110 0.3703 3.8008945214886769E-01
3L_10458948_SNP T G 0.1691 23 113 0.2504 2.5866893470486807E-01
3L_10458957_SNP A G 0.07801 11 130 0.5878 5.5804483705144214E-01
3L_10458997_SNP A T 0.1538 22 121 0.1841 1.5550295640502176E-01
3L_10459016_SNP C T 0.2411 34 107 0.1502 1.2495017529540675E-01
3L_10459051_SNP T C 0.102 15 132 0.3473 3.3921573274171857E-01
3L_10459077_DEL A ATT 0.2324 33 109 0.853 8.4742978142885428E-01
3L_10459099_SNP C T 0.3521 50 92 0.9584 9.5680368416322092E-01
3L_10459102_SNP A T 0.3611 52 92 0.9952 9.9502613170715437E-01
3L_10459108_SNP C A 0.106 16 135 0.5223 5.0670404500998933E-01
3L_10459115_SNP A G 0.3786 53 87 0.7367 7.2343440669297499E-01
3L_10459122_SNP C T 0.3916 56 87 0.9156 9.1100881896197949E-01
3L_10459132_SNP T G 0.2603 38 108 0.1235 1.0555224836068899E-01
3L_10459155_SNP C G 0.1313 21 139 0.5866 5.7938489934687198E-01
3L_10459167_SNP A G 0.09494 15 143 0.8336 8.2931499031771083E-01
3L_10459178_SNP A T 0.09554 15 142 0.7596 7.5729011734371721E-01
3L_10459188_SNP C T 0.08917 14 143 0.7407 7.3715625086561998E-01
3L_10459190_SNP A C 0.09375 15 145 0.8477 8.4441892499614823E-01
3L_10459205_MNP AGC GTT 0.1079 15 124 0.9442 9.4236948956451982E-01
3L_10459209_SNP A G 0.4861 70 74 0.27 2.4714402557102111E-01
3L_10459240_SNP G A 0.05 8 152 0.2614 2.5242788319171228E-01
3L_10459376_INS CA C 0.1391 21 130 0.4079 3.8957083740145615E-01
3L_10459413_SNP C T 0.1973 29 118 0.5596 5.8114546675909040E-01
3L_10459423_SNP C T 0.1554 23 125 0.2442 2.7157044573082756E-01
3L_10459441_SNP T C 0.4025 64 95 0.8371 8.3694055319293681E-01
3L_10459800_SNP C A 0.1118 18 143 0.8015 7.9839292283178376E-01
3L_10459801_SNP T C 0.3082 49 110 0.5613 5.5639401782152409E-01
3L_10459806_SNP T G 0.09146 15 149 0.8774 8.7625411406484344E-01
3L_10459998_SNP T C 0.3121 49 108 0.4398 4.4012107674135792E-01
3L_10460010_SNP T G 0.3782 59 97 0.7195 7.1787686512682380E-01
3L_10460034_SNP G C 0.1056 17 144 0.767 7.6416084982447996E-01
3L_10460112_SNP C T 0.3987 63 95 0.5962 5.9011003277360052E-01
3L_10460136_SNP A G 0.3537 58 106 0.8292 8.2741719770370281E-01
3L_10460310_SNP C A 0.414 65 92 0.07528 9.8690992785662957E-02
3L_10460380_SNP C T 0.4684 74 84 0.632 6.2599055009055249E-01
3L_10460451_SNP T C 0.2866 45 112 0.4247 4.1466527506245854E-01
3L_10460460_SNP A G 0.2803 44 113 0.5501 5.4371458707128428E-01
3L_10460568_SNP A G 0.325 52 108 0.5545 5.4735792001280492E-01
3L_10460607_SNP T G 0.4161 67 94 0.7595 7.7090247433938108E-01
3L_10460610_SNP A T 0.2375 38 122 0.3439 3.3963718395781139E-01
3L_10460613_SNP T C 0.2407 39 123 0.4093 4.0252944839627125E-01
3L_10460862_SNP T C 0.3019 48 111 0.1705 1.6139917985156094E-01
3L_10460865_SNP A T 0.1562 25 135 0.5635 5.5679620704498833E-01
3L_10460898_SNP A G 0.4277 68 91 0.1472 1.4203039201050538E-01
3L_10460985_SNP C G 0.05455 9 156 0.856 8.5493598116450065E-01
3L_10461346_SNP G A 0.2375 38 122 0.4572 4.5105078799590936E-01
3L_10461482_DEL AA A 0.07801 11 130 0.6644 6.4785867236883821E-01
3L_10461584_SNP G T 0.4586 72 85 0.6113 6.0200179158070133E-01
3L_10461597_SNP G A 0.1801 29 132 0.6408 6.4378678235282638E-01
3L_10461600_DEL A AA 0.1852 30 132 0.9971 9.9709657694620335E-01
3L_10461603_SNP C T 0.1863 30 131 0.9967 9.9666003573339967E-01
3L_10461605_SNP G A 0.1801 29 132 0.9406 9.3975726858378184E-01
3L_10461607_SNP T C 0.2848 45 113 0.6743 6.6863572171834451E-01
3L_10461608_SNP A C 0.1863 30 131 0.9802 9.7988815756666314E-01
3L_10461611_SNP G A 0.1859 29 127 0.566 5.6102881086859679E-01
3L_10461620_SNP A G 0.1902 31 132 0.97 9.6970024669094812E-01
3L_10461627_SNP C T 0.06081 9 139 0.2427 2.3306875733715349E-01
3L_10461651_SNP G A 0.1824 29 130 0.9627 9.6220566140045194E-01
3L_10461661_SNP T A 0.1824 29 130 0.8798 8.7773079710921453E-01
3L_10461701_SNP G C 0.4375 70 90 0.6728 6.6817269854669381E-01
3L_10461752_SNP C G 0.1863 30 131 0.8742 8.7283046046080370E-01
3L_10461769_SNP T C 0.06494 10 144 0.9955 9.9531769747204724E-01
3L_10461833_SNP T C 0.1288 21 142 0.9806 9.8040165966531834E-01
3L_10461876_SNP T G 0.2561 42 122 0.212 2.0726780005127521E-01
3L_10461998_SNP T C 0.06748 11 152 0.9841 9.8389091708355614E-01
3L_10462004_SNP G T 0.325 52 108 0.2968 2.9069028693653165E-01
3L_10462005_SNP C T 0.0679 11 151 0.9555 9.5482569685364682E-01
3L_10462100_SNP A G 0.07927 13 151 0.8165 8.1454618686381053E-01
3L_10462127_SNP T A 0.1739 28 133 0.9595 9.5885801490239631E-01
3L_10462151_SNP T C 0.1625 26 134 0.782 7.7875851249592642E-01
3L_10462181_SNP C T 0.1646 26 132 0.8175 8.1430751339615204E-01
3L_10462211_SNP T C 0.1043 17 146 0.8114 8.2590236267430106E-01
3L_10462285_SNP C T 0.2581 40 115 0.8708 8.7976276337074344E-01
3L_10462289_SNP T G 0.2548 40 117 0.8872 8.9557649189567656E-01
3L_10462389_SNP A G 0.1125 18 142 0.625 6.1828677698759038E-01
3L_10462401_SNP T C 0.3694 58 99 0.8007 7.9629582734698057E-01
3L_10462415_SNP G A 0.3734 59 99 0.7737 7.6906162986645243E-01
3L_10462430_SNP A T 0.3861 61 97 0.7027 6.9783721066782789E-01
3L_10462436_SNP C A 0.1812 29 131 0.8756 8.7355266787415720E-01
3L_10462462_SNP A G 0.1698 27 132 0.7071 7.0200777819593607E-01
3L_10462464_SNP A G 0.2038 32 125 0.8263 8.2270307871749959E-01
3L_10462468_SNP A C 0.2208 34 120 0.7593 7.5140977332959669E-01
3L_10462475_SNP T A 0.2038 32 125 0.7504 7.4507693223885418E-01
3L_10462480_SNP C T 0.2026 31 122 0.7839 7.7762468187831690E-01
3L_10462486_SNP T A 0.2051 32 124 0.6098 6.0023770351424988E-01
3L_10462488_SNP T G 0.2115 33 123 0.6063 5.9711056400527496E-01
3L_10462492_SNP G A 0.1935 30 125 0.5646 5.5251538530462185E-01
3L_10462513_SNP C T 0.1783 28 129 0.9742 9.7355190426100391E-01
3L_10462521_SNP A T 0.3228 51 107 0.784 7.8057625742973258E-01
3L_10462522_SNP T A 0.1911 30 127 0.7499 7.4628048788259171E-01
3L_10462530_SNP T A 0.3148 51 111 0.8191 8.1802034965322190E-01
3L_10462548_SNP T C 0.125 20 140 0.5805 5.7768738164855349E-01
3L_10462552_SNP A T 0.1304 21 140 0.8546 8.5253479808980903E-01
3L_10462554_SNP A T 0.1313 21 139 0.8558 8.5326148831691506E-01
3L_10462587_SNP A C 0.1739 28 133 0.7662 7.6372597181975110E-01
3L_10462590_SNP G T 0.4321 70 92 0.8738 8.7363575365236001E-01
3L_10462646_SNP C G 0.07317 12 152 0.6565 6.5303048055334667E-01
3L_10462671_SNP G C 0.1572 25 134 0.5275 5.2384338010961673E-01
3L_10462710_SNP T C 0.08025 13 149 0.7627 7.6035353519813176E-01
3L_10462779_SNP A G 0.1783 28 129 0.485 4.7860422999204677E-01
3L_10462785_SNP G A 0.2069 30 115 0.8797 8.7419735538827315E-01
3L_10462806_SNP C T 0.05521 9 154 0.61 6.0893540275798419E-01
3L_10462849_INS TACACT T 0.1633 24 123 0.9578 9.5574719451833523E-01
3L_10462850_SNP A T 0.255 38 111 0.8442 8.3761385068219740E-01
3L_10462865_INS TT T 0.18 27 123 0.7181 7.1665299914707759E-01
3L_10462945_SNP T A 0.2387 37 118 0.6555 6.4956959252837654E-01
3L_10463002_SNP C A 0.06173 10 152 0.9443 9.4358281235064800E-01
3L_10463040_SNP T C 0.2885 45 111 0.6426 6.3718018975629631E-01
3L_10463057_SNP T C 0.2938 47 113 0.5256 5.2433760081917424E-01
3L_10463075_SNP A C 0.327 52 107 0.7657 7.6653781435298951E-01
3L_10463180_SNP C T 0.375 60 100 0.9215 9.2186955740653398E-01
3L_10463187_INS TGTCCATCTTGCAGCT T 0.3766 58 96 0.9621 9.6222679090298679E-01
3L_10463293_SNP G A 0.05031 8 151 0.9225 9.2198502830163254E-01
3L_10463364_SNP T C 0.1656 26 131 0.8481 8.4627315329675323E-01
3L_10463486_SNP G A 0.118 19 142 0.6629 6.5957306457289255E-01
3L_10463495_SNP C A 0.118 19 142 0.8755 8.7379217546278709E-01
3L_10463516_SNP A C 0.3585 57 102 0.8654 8.6274174454624752E-01
3L_10463749_SNP G T 0.4596 74 87 0.4091 4.0247265689590028E-01
3L_10463759_SNP A G 0.1043 17 146 0.2422 2.3616199544547523E-01
3L_10463871_SNP A C 0.443 70 88 0.8076 8.0283747338041433E-01
3L_10463884_SNP C T 0.06135 10 153 0.8963 8.9494866479375812E-01
3L_10463897_SNP A G 0.195 31 128 0.4005 3.9873591313318268E-01
3L_10463988_SNP T C 0.06289 10 149 0.5146 5.0662135083756654E-01
3L_10464077_SNP G A 0.4654 74 85 0.9049 9.0321386278751681E-01
3L_10464097_SNP A G 0.1313 21 139 0.9984 9.9832520198295638E-01
3L_10464132_SNP G A 0.3121 49 108 0.3626 3.5117135875740868E-01
3L_10464166_SNP C G 0.05521 9 154 0.7672 7.6419667980091432E-01
3L_10464274_SNP T G 0.141 22 134 0.2896 2.7976647315412262E-01
3L_10464347_SNP T C 0.1346 21 135 0.1875 1.8318452653549777E-01
3L_10464606_SNP A G 0.1859 29 127 0.2918 2.8299993381646904E-01
3L_10464615_SNP C G 0.1544 23 126 0.2524 2.5138072974752079E-01
3L_10464616_INS AC A 0.1067 16 134 0.9864 9.8640887534857424E-01
3L_10464669_SNP T G 0.05 8 152 0.009036 1.5467909264509829E-02
3L_10464684_SNP T A 0.07362 12 151 0.2792 2.7353325268610851E-01
3L_10464752_SNP T G 0.4841 76 81 0.8337 8.3207128164037103E-01
3L_10464782_SNP A G 0.09816 16 147 0.9978 9.9781003072724017E-01
3L_10464783_SNP T G 0.09938 16 145 0.6907 6.8594964302628858E-01
3L_10464831_DEL AA G 0.1266 20 138 0.8349 8.3237376164097876E-01
3L_10464852_SNP G A 0.2733 44 117 0.9747 9.7443910072116280E-01
3L_10464877_SNP G T 0.1139 18 140 0.7016 6.9521657946941351E-01
3L_10464890_SNP C A 0.2484 40 121 0.9436 9.4283796323638902E-01
3L_10464902_SNP T G 0.06707 11 153 0.5496 5.4533800584768588E-01
3L_10464911_SNP A T 0.1447 23 136 0.5408 5.3232310699289931E-01
3L_10464920_SNP C A 0.07453 12 149 0.8084 8.0552822708436933E-01
3L_10464952_SNP A T 0.06748 11 152 0.5468 5.4130781822997842E-01
3L_10464971_SNP A T 0.08642 14 148 0.6352 6.3682773795246517E-01
3L_10464990_SNP A T 0.2569 37 107 0.841 8.3380979171556491E-01
3L_10464991_DEL T TACATCACCA 0.2621 38 107 0.835 8.2805837095216916E-01
3L_10465015_SNP G T 0.2153 31 113 0.5221 5.2436479372994504E-01
3L_10465030_SNP T A 0.05517 8 137 0.997 9.9689617904827299E-01
3L_10465036_SNP C T 0.2571 36 104 0.9695 9.6865438818384098E-01
3L_10465128_SNP C T 0.3212 44 93 0.6367 6.2151742509010077E-01
3L_10465196_SNP A T 0.4138 60 85 0.5783 5.6134132504783474E-01
3L_10465420_DEL A ATT 0.411 60 86 0.4817 4.6726985918892061E-01
3L_10465425_SNP A T 0.1863 30 131 0.4061 3.9778653334211156E-01
3L_10465482_SNP T C 0.06135 10 153 0.2535 2.4937191405831760E-01
3L_10465495_SNP C T 0.2857 46 115 0.3233 3.2061005070472626E-01
3L_10465563_SNP A G 0.06173 10 152 0.6738 6.7000061678348111E-01
3L_10465565_SNP T A 0.4717 75 84 0.1688 1.6497906303811327E-01
3L_10465570_SNP A G 0.1605 26 136 0.1381 1.3246072848014534E-01
3L_10465594_SNP C G 0.05488 9 155 0.852 8.5044859750932078E-01
3L_10465626_SNP A G 0.1491 24 137 0.7851 7.8381716617343677E-01
3L_10465638_SNP A G 0.05521 9 154 0.2894 2.8290131313028877E-01
3L_10465654_SNP A C 0.06098 10 154 0.3455 3.4293429378798268E-01
3L_10465666_SNP T A 0.07975 13 150 0.417 4.1203828731153758E-01
3L_10465667_SNP T C 0.08537 14 150 0.5469 5.4324440243605854E-01
3L_10465672_SNP G C 0.06061 10 155 0.3603 3.5660673679247101E-01
3L_10465684_SNP C T 0.4936 77 79 0.6768 6.7733965358485260E-01
3L_10465726_SNP C G 0.2327 37 122 0.993 9.9301977175215106E-01
3L_10465797_SNP A C 0.05063 8 150 0.2125 2.0500825832082703E-01
3L_10465810_SNP T A 0.1788 27 124 0.2821 3.1116966253285061E-01
3L_10465841_SNP G A 0.1358 22 140 0.9653 9.6484390220240779E-01
3L_10465912_SNP A G 0.284 46 116 0.1648 1.6029974018131077E-01
3L_10465938_SNP C T 0.481 76 82 0.8919 8.8994996984200381E-01
3L_10465963_INS TT T 0.1854 28 123 0.6559 6.4999145691731885E-01
3L_10465965_SNP C T 0.2038 32 125 0.4125 4.0916559432055055E-01
3L_10465991_SNP T C 0.1914 31 131 0.2164 2.1259898319770021E-01
3L_10465992_SNP A T 0.195 31 128 0.7407 7.3666491342208384E-01
3L_10466024_SNP T C 0.08125 13 147 0.7301 7.2502531490937061E-01
3L_10466071_SNP C T 0.07453 12 149 0.7144 7.1710543324811848E-01
3L_10466162_DEL T TT 0.2206 30 106 0.8672 8.6118447953594923E-01
3L_10466173_SNP A C 0.2625 42 118 0.8637 8.6109547986453816E-01
3L_10466180_SNP T C 0.1739 28 133 0.7818 7.7844730779460491E-01
3L_10466188_SNP G C 0.4967 76 77 0.5507 5.4090805705685963E-01
3L_10466215_SNP C T 0.2716 44 118 0.4248 4.2187872784611424E-01
3L_10466227_SNP C T 0.1615 26 135 0.3343 3.2995948985812462E-01
3L_10466292_SNP T C 0.2654 43 119 0.8348 8.3279574054439365E-01
3L_10466300_SNP A G 0.09816 16 147 0.259 2.9830290943687887E-01
3L_10466314_SNP A T 0.1656 25 126 0.4466 4.3438159271302368E-01
3L_10466358_INS AA A 0.102 15 132 0.6703 6.5596018584681870E-01
3L_10466393_SNP C A 0.2037 33 129 0.336 3.3035172086570175E-01
3L_10466442_SNP A G 0.3987 63 95 0.4123 4.0114027571984945E-01
3L_10466475_SNP G T 0.3459 55 104 0.9025 9.0164507339800104E-01
3L_10466483_SNP G T 0.06329 10 148 0.9292 9.2881214087335406E-01
3L_10466509_SNP A C 0.4295 67 89 0.6933 6.9237797051829930E-01
3L_10466516_SNP C G 0.09697 16 149 0.3223 3.1858823383900459E-01
3L_10466557_SNP A G 0.2439 40 124 0.367 3.6265862805034244E-01
3L_10466625_SNP C A 0.2812 45 115 0.3124 3.1273078793035802E-01
3L_10466642_SNP C A 0.4231 66 90 0.4926 4.8603576204512855E-01
3L_10466643_SNP A G 0.4103 64 92 0.5504 5.4252417641758810E-01
3L_10466683_SNP A G 0.1553 25 136 0.6107 6.0560288900015546E-01
3L_10466786_SNP G A 0.3665 59 102 0.5714 5.6484635038858610E-01
3L_10466797_SNP A G 0.4813 77 83 0.4756 4.6729406634479542E-01
3L_10466860_SNP T C 0.3376 53 104 0.6558 6.4730724695735908E-01
3L_10466874_SNP A G 0.2671 43 118 0.1861 1.8028412272358807E-01
3L_10466994_SNP A T 0.2138 34 125 0.2076 1.9845583369778197E-01
3L_10467223_SNP G A 0.1801 29 132 0.4228 4.1559512377316044E-01
3L_10467256_SNP A G 0.4304 68 90 0.5414 5.3130697451092579E-01
3L_10467319_SNP G C 0.4551 71 85 0.7244 7.1764925088892029E-01
3L_10467321_SNP G A 0.2987 46 108 0.5604 5.4878456706784495E-01
3L_10467322_SNP T C 0.1895 29 124 0.746 7.4016231123007903E-01
3L_10467327_SNP A T 0.4459 70 87 0.8658 8.6259817351362678E-01
3L_10467331_SNP A G 0.443 70 88 0.8491 8.4589234454024198E-01
3L_10467335_SNP G C 0.4459 70 87 0.9886 9.8862170949074835E-01
3L_10467345_DEL CA C 0.4379 67 86 0.7666 7.5982015723409468E-01
3L_10467366_SNP A T 0.3716 55 93 0.6332 6.2689152847267349E-01
3L_10467389_INS ATACTTCAAGACACCTTTGAAATTAGATTGGTTTTATTTCTGTTAAGCAA A 0.1955 26 107 0.03874 5.2374960286681295E-02
3L_10467445_SNP C T 0.3469 51 96 0.2983 3.0206512300076138E-01
3L_10467454_SNP T G 0.3642 55 96 0.5323 5.3070705188942990E-01
3L_10467488_DEL A AC 0.3806 59 96 0.6902 6.8793515055016519E-01
3L_10467493_SNP A C 0.3846 60 96 0.8532 8.5225271821722604E-01
3L_10467495_SNP T A 0.3766 58 96 0.6651 6.6163371100422397E-01
3L_10467498_SNP T G 0.3742 58 97 0.8451 8.4364927131253320E-01
3L_10467505_SNP G T 0.2645 41 114 0.1776 1.7368527622284080E-01
3L_10467509_SNP T A 0.3667 55 95 0.525 5.2045136460957520E-01
3L_10467526_INS AAGACTTTAATGATTCATTGTA A 0.2971 41 97 0.8529 8.4954649753223754E-01
3L_10467612_SNP G A 0.0566 9 150 0.3203 3.1876338541598481E-01
3L_10467636_SNP C A 0.07453 12 149 0.6757 6.7017655375763119E-01
3L_10467699_SNP G A 0.05 8 152 0.3655 3.5677072655360864E-01
3L_10467732_SNP T A 0.05488 9 155 0.3439 3.3952739760484651E-01
3L_10467733_SNP T G 0.0559 9 152 0.3392 3.3771268920433783E-01
3L_10467736_DEL A ATTTC 0.05488 9 155 0.3439 3.3952739760484651E-01
3L_10467787_SNP T C 0.05488 9 155 0.3439 3.3952739760484651E-01
3L_10467815_SNP C A 0.07547 12 147 0.8681 8.6560278947030400E-01
3L_10467945_SNP G A 0.0679 11 151 0.9885 9.8837852341841481E-01
3L_10467978_DEL A ATGCAAAAGACGA 0.1419 22 133 0.5427 5.3433052723369667E-01
3L_10468105_SNP A G 0.1049 17 145 0.9257 9.2494103261183913E-01
3L_10468124_SNP A T 0.2327 37 122 0.7845 7.8198888254079357E-01
3L_10468142_SNP A T 0.1479 21 121 0.7131 6.9671066058791720E-01
3L_10468157_SNP C A 0.1411 23 140 0.6883 6.8429772940311473E-01
3L_10468193_SNP T C 0.1341 22 142 0.5456 5.4154845495602599E-01
3L_10468266_SNP T G 0.2767 44 115 0.5888 5.8122663493234594E-01
3L_10468325_SNP T C 0.1534 25 138 0.8346 8.3251337377396084E-01
3L_10468330_SNP A C 0.07975 13 150 0.205 1.9895480231420493E-01
3L_10468490_SNP A C 0.07975 13 150 0.3828 3.7725247565966002E-01
3L_10468530_SNP C A 0.2201 35 124 0.9193 9.1779849391176604E-01
3L_10468932_SNP C G 0.2675 42 115 0.378 3.6672307219344802E-01
3L_10468937_SNP T A 0.2418 37 116 0.03327 5.9150605852245929E-02
3L_10468946_SNP A G 0.06173 10 152 0.3771 3.7149229239473536E-01
3L_10468975_SNP G A 0.1812 29 131 0.7085 7.0295119673621920E-01
3L_10468995_SNP A G 0.3272 53 109 0.8645 8.6269639391082409E-01
3L_10469030_SNP T C 0.1187 19 141 0.493 4.8672952185138507E-01
3L_10469112_SNP G T 0.1401 22 135 0.5992 5.9234020173785351E-01
3L_10469137_SNP C T 0.327 52 107 0.5262 5.1690695108837736E-01
3L_10469157_SNP G T 0.05 8 152 0.7708 7.6713847743642549E-01
3L_10469210_DEL C CATCAACAGACGC 0.3396 54 105 0.2553 2.4774497650030880E-01
3L_10469233_SNP T A 0.327 52 107 0.4782 4.7208671214697628E-01
3L_10469236_SNP T C 0.358 58 104 0.2417 2.3465318051676032E-01
3L_10469252_SNP T A 0.327 52 107 0.3716 3.6025220724807105E-01
3L_10469294_SNP G A 0.2722 43 115 0.8467 8.4364192511189195E-01
3L_10469295_SNP T A 0.2675 42 115 0.8744 8.7156447592353203E-01
3L_10469297_SNP A C 0.2687 43 117 0.951 9.5022464116417271E-01
3L_10469315_SNP A C 0.3688 59 101 0.4118 4.0692952519389070E-01
3L_10469317_SNP A G 0.3648 58 101 0.2646 2.6847352493829590E-01
3L_10469322_SNP G A 0.3608 57 101 0.443 4.3578139257999371E-01
3L_10469332_SNP A T 0.3354 53 105 0.3087 2.9979200326092970E-01
3L_10469334_SNP A G 0.2722 43 115 0.7072 7.0218651445478497E-01
3L_10469346_SNP A T 0.3648 58 101 0.3208 3.1377790515491999E-01
3L_10469348_SNP T A 0.3418 54 104 0.3186 3.0932734968884512E-01
3L_10469365_SNP A C 0.1456 23 135 0.3025 3.0219389583776357E-01
3L_10469373_SNP G T 0.3376 53 104 0.2649 2.5267533576950929E-01
3L_10469413_SNP T C 0.2722 43 115 0.7139 7.0991194793007262E-01
3L_10469426_DEL T TAAAGAAATCG 0.3608 57 101 0.256 2.4906053892972202E-01
3L_10469438_SNP C A 0.375 60 100 0.4069 4.0290391924308566E-01
3L_10469444_SNP C G 0.3602 58 103 0.3447 3.3796153492975223E-01
3L_10469451_SNP C T 0.2622 43 121 0.6724 6.6961210415282579E-01
3L_10469558_SNP T G 0.216 35 127 0.8872 8.8539342969951673E-01
3L_10469641_SNP A G 0.4684 74 84 0.6752 6.6890675321587245E-01
3L_10469812_SNP G C 0.1049 17 145 0.1551 1.4882317432694159E-01
3L_10469924_SNP G A 0.3836 61 98 0.6881 6.8575158576818118E-01
3L_10470052_SNP A G 0.3962 63 96 0.8574 8.5513572504102631E-01
3L_10470066_SNP C T 0.1519 24 134 0.4092 4.0247180726397724E-01
3L_10470086_SNP T C 0.2437 39 121 0.4126 4.0485032655201170E-01
3L_10470088_SNP A G 0.239 38 121 0.392 3.8274061105391810E-01
3L_10470167_DEL A ATCGCGGCAATTAA 0.05063 8 150 0.9639 9.6378983461907530E-01
3L_10470210_SNP T A 0.2284 37 125 0.05867 5.4772972065162531E-02
3L_10470218_SNP A G 0.2795 45 116 0.6574 6.5260546350254833E-01
3L_10470239_SNP G C 0.236 38 123 0.8305 8.2814279455638617E-01
3L_10470258_SNP A G 0.2434 37 115 0.3351 3.2222740507056125E-01
3L_10470265_SNP A C 0.1056 17 144 0.2487 2.4165219506960922E-01
3L_10470284_SNP C T 0.1111 18 144 0.1978 1.9115677679287646E-01
3L_10470303_SNP C T 0.1481 24 138 0.9208 9.1956571467687276E-01
3L_10470326_SNP C T 0.1296 21 141 0.03937 4.1431908741978517E-02
3L_10470335_SNP C T 0.121 19 138 0.7755 7.6984713384993952E-01
3L_10470342_SNP C G 0.236 38 123 0.4984 4.9131139523853529E-01
3L_10470373_SNP T C 0.1605 26 136 0.153 1.4686943977336531E-01
3L_10470427_SNP C T 0.3544 56 102 0.3435 3.3285644082697041E-01
3L_10470429_SNP T C 0.3937 63 97 0.3586 3.5042558483925657E-01
3L_10470457_SNP G T 0.1709 27 131 0.9209 9.1922783727989621E-01
3L_10470485_SNP A C 0.1562 25 135 0.4846 4.7807376279311109E-01
3L_10470513_SNP G A 0.1688 27 133 0.512 5.0569702433234487E-01
3L_10470563_SNP C T 0.4713 74 83 0.4924 4.8102232721591187E-01
3L_10470596_SNP A T 0.3529 54 99 0.131 1.1955828720846884E-01
3L_10470692_DEL A ATAAGGTTGGA 0.2778 40 104 0.2337 2.2811549487663996E-01
3L_10470713_SNP G T 0.3648 58 101 0.2029 1.9531388531390415E-01
3L_10470734_SNP T G 0.2938 47 113 0.2515 2.4196580009483171E-01
3L_10470779_SNP G A 0.354 57 104 0.3547 3.4644479893387770E-01
3L_10470786_SNP A G 0.3374 55 108 0.3442 3.3847884831925990E-01
3L_10470800_SNP G C 0.3374 55 108 0.8444 8.4338182003487139E-01
3L_10470820_SNP A T 0.2716 44 118 0.876 8.7441401453981116E-01
3L_10470834_SNP T C 0.2866 45 112 0.8633 8.6081209729288521E-01
3L_10470996_SNP T G 0.1553 25 136 0.4687 4.6000829952941558E-01
3L_10471000_SNP T G 0.1553 25 136 0.5493 5.4180315584509020E-01
3L_10471008_SNP T A 0.2075 33 126 0.2413 2.3344735083455503E-01
3L_10471068_SNP T C 0.4934 75 77 0.3346 3.3154746367995946E-01
3L_10471210_SNP G C 0.4562 73 87 0.298 3.0266700503687938E-01
3L_10471254_DEL AA A 0.4387 68 87 0.131 1.3225225500048376E-01
3L_10471298_SNP T G 0.3871 60 95 0.709 7.0478050656055746E-01
3L_10471355_SNP T G 0.1049 17 145 0.8678 8.6885448414144140E-01
3L_10471383_SNP A G 0.07453 12 149 0.1783 1.8066587029134584E-01
3L_10471469_SNP A C 0.2803 44 113 0.8821 8.8008036550964641E-01
3L_10471533_DEL C CACAC 0.1 14 126 0.399 3.7862557698776644E-01
3L_10471590_SNP T C 0.1938 31 129 0.3988 3.9130837962389953E-01
3L_10471630_SNP C A 0.1562 25 135 0.7269 7.2389464574948703E-01
3L_10471643_SNP T C 0.1988 32 129 0.592 5.8591189356969120E-01
3L_10471649_SNP T C 0.05625 9 151 0.6689 6.6536391957046659E-01
3L_10471700_SNP A C 0.3462 54 102 0.431 4.3400685726043464E-01
3L_10471708_SNP C T 0.1187 19 141 0.9615 9.6119336259430344E-01
3L_10471710_SNP T C 0.2236 36 125 0.2568 2.5965303134041984E-01
3L_10471794_SNP A C 0.06098 10 154 0.8001 7.9821920655691603E-01
3L_10471814_SNP C A 0.06211 10 151 0.9649 9.6461840821920686E-01
3L_10471820_SNP T A 0.274 40 106 0.4707 4.5432661078904490E-01
3L_10471917_SNP C G 0.0679 11 151 0.9253 9.2481873656468538E-01
3L_10471927_SNP A C 0.2027 30 118 0.1568 1.5472054345461539E-01
3L_10471941_SNP T A 0.1709 27 131 0.1216 1.1446520766121782E-01
3L_10471956_SNP A T 0.1938 31 129 0.2075 1.9859496203095528E-01
3L_10472002_SNP T C 0.1329 21 137 0.8231 8.1880997271713851E-01
3L_10472017_SNP G A 0.2284 37 125 0.5303 5.2487130478554500E-01
3L_10472077_SNP T G 0.06061 10 155 0.4008 3.9717309770636622E-01
3L_10472106_SNP T A 0.06667 11 154 0.3138 3.1015904752955592E-01
3L_10472184_SNP T C 0.1341 22 142 0.4478 4.4296279885277345E-01
3L_10472185_SNP A T 0.07879 13 152 0.6006 5.9785349917557151E-01
3L_10472187_SNP C T 0.1333 22 143 0.4509 4.4746353617172208E-01
3L_10472189_SNP A G 0.103 17 148 0.4681 4.6472312301147600E-01
3L_10472192_SNP A G 0.1288 21 142 0.4392 4.3291890097134689E-01
3L_10472372_SNP T A 0.3608 57 101 0.9524 9.5155146228736920E-01
3L_10472394_DEL T TT 0.283 45 114 0.2789 2.8053953271801269E-01
3L_10472396_SNP G A 0.3462 54 102 0.8243 8.2361869066866733E-01
3L_10472401_SNP G A 0.06135 10 153 0.8883 8.8734301448053832E-01
3L_10472402_SNP T A 0.06135 10 153 0.8883 8.8734301448053832E-01
3L_10472412_SNP T G 0.05556 9 153 0.9766 9.7630940216629392E-01
3L_10472415_SNP A T 0.06135 10 153 0.8883 8.8734301448053832E-01
3L_10472422_SNP T G 0.3182 49 105 0.1426 1.3010209950533336E-01
3L_10472448_SNP C T 0.06135 10 153 0.8935 8.9247111333952533E-01
3L_10472466_SNP A G 0.1677 27 134 0.6978 6.9360704018969555E-01
3L_10472473_SNP C T 0.1139 18 140 0.7957 7.9170674498164306E-01
3L_10472485_SNP G A 0.06289 10 149 0.7983 7.9424351922305125E-01
3L_10472501_DEL T TA 0.06748 11 152 0.5607 5.5725176325981662E-01
3L_10472505_MNP AAA TTT 0.06748 11 152 0.5607 5.5725176325981662E-01
3L_10472509_INS CTATT C 0.06748 11 152 0.5607 5.5725176325981662E-01
3L_10472514_SNP T A 0.1382 21 131 0.5745 5.6168494614277242E-01
3L_10472520_INS TAT T 0.1761 28 131 0.4955 4.8765251237165408E-01
3L_10472521_INS G GTG 0.4645 72 83 0.3819 3.7970818863139355E-01
3L_10472542_SNP A G 0.0625 10 150 0.8219 8.1888050619539543E-01
3L_10472555_DEL A ATA 0.09494 15 143 0.7867 7.8223008970936192E-01
3L_10472572_SNP A T 0.3185 50 107 0.4155 4.1080072775046894E-01
3L_10472573_SNP A G 0.3141 49 107 0.521 5.0865645318794206E-01
3L_10472598_SNP A T 0.3875 62 98 0.2349 2.3295551027139783E-01
3L_10472607_SNP T C 0.4684 74 84 0.6055 5.9912872753023161E-01
3L_10472615_DEL T TAGCATACAGCTAGTTTAAAAATAGAAT 0.06211 10 151 0.9777 9.7734069075337560E-01
3L_10472625_SNP G C 0.4178 61 85 0.3708 3.5798477953469743E-01
3L_10472699_SNP A T 0.3665 59 102 0.06446 6.0076146768839607E-02
3L_10472703_SNP A G 0.08176 13 146 0.8324 8.3038561064973748E-01
3L_10472715_SNP T C 0.1529 24 133 0.5332 5.2229706234455386E-01
3L_10472724_DEL CCCCCC C 0.4823 68 73 0.3371 3.3050716955616710E-01
3L_10472840_SNP C T 0.2342 37 121 0.6469 6.4922005876485267E-01
3L_10472859_SNP C T 0.35 56 104 0.6925 6.8814186024804069E-01
3L_10472992_SNP T C 0.4241 67 91 0.1028 9.4623603165572834E-02
3L_10473034_SNP C A 0.4106 62 89 0.1042 1.0035069644491468E-01
3L_10473053_SNP T G 0.331 48 97 0.2569 2.9784051229239961E-01
3L_10473079_DEL A AC 0.0679 11 151 0.1148 1.1755252157260276E-01
3L_10473155_SNP G A 0.2327 37 122 0.5333 5.2501080481891238E-01
3L_10473177_SNP A G 0.3949 62 95 0.01999 1.6561810984071782E-02
3L_10473212_SNP A G 0.2188 35 125 0.8705 8.6995540839012664E-01
3L_10473226_SNP G A 0.2284 37 125 0.5539 5.5062058281363302E-01
3L_10473312_SNP T A 0.195 31 128 0.003192 2.5612123312129626E-03
3L_10473340_SNP A C 0.3548 55 100 0.0263 2.3202749256296874E-02
3L_10473388_SNP T G 0.195 31 128 0.4716 5.0417027916559942E-01
3L_10473404_SNP G C 0.1026 16 140 0.3002 3.3513897628245848E-01
3L_10473408_SNP T C 0.3288 48 98 0.1967 2.2057323000991058E-01
3L_10473410_SNP G A 0.219 30 107 0.3643 3.9446965570030501E-01
3L_10473416_SNP C T 0.1899 30 128 0.4736 5.0513601050141632E-01
3L_10473422_SNP T C 0.3861 61 97 0.179 2.1193783313912440E-01
3L_10473445_SNP A C 0.4318 57 75 0.4442 4.8774209494546905E-01
3L_10473469_SNP C A 0.07947 12 139 0.1863 2.2794367920539416E-01
3L_10473484_SNP T A 0.1125 18 142 0.2241 2.6394537438615706E-01
3L_10473503_SNP G T 0.1019 16 141 0.2812 3.1758089190875272E-01
3L_10473568_SNP A T 0.1259 17 118 0.2835 3.4183864559161659E-01
3L_10473572_SNP T C 0.3182 42 90 0.8805 8.9420244634688639E-01
3L_10473618_SNP T G 0.4773 63 69 0.1907 2.5221309589524121E-01
3L_10473672_SNP T C 0.3092 47 105 0.5638 5.7353617481040531E-01
3L_10473682_SNP C A 0.1447 22 130 0.8995 9.0329763229787707E-01
3L_10473717_SNP A G 0.4777 75 82 0.3142 3.0681759931504915E-01
3L_10473735_SNP T C 0.06173 10 152 0.989 9.8893981451608093E-01
3L_10473736_SNP C T 0.06211 10 151 0.9825 9.8215346398894920E-01
3L_10473763_SNP T C 0.4479 73 90 0.2638 2.5905760045122572E-01
3L_10473771_SNP C G 0.45 72 88 0.2572 2.4898355396852434E-01
3L_10473772_SNP G A 0.4557 72 86 0.3228 3.1399312286833581E-01
3L_10473778_SNP C T 0.4904 77 80 0.2608 2.4877665973352614E-01
3L_10473908_SNP T C 0.1667 27 135 0.5112 5.0455499250045688E-01
3L_10473949_SNP T C 0.2209 36 127 0.4194 4.1309056678833012E-01
3L_10473961_SNP G C 0.2256 37 127 0.8376 8.3917981396598584E-01
3L_10473967_SNP A C 0.195 31 128 0.3744 3.7784522174386292E-01
3L_10474061_SNP C T 0.236 38 123 0.8342 8.3257986071702716E-01
3L_10474062_SNP A G 0.2407 39 123 0.6759 6.7317348888011463E-01
3L_10474117_SNP T C 0.1899 30 128 0.9306 9.2898375014952039E-01
3L_10474151_SNP A G 0.06135 10 153 0.9906 9.9049601520671149E-01
3L_10474195_SNP G T 0.2609 42 119 0.5035 4.9533923780070688E-01
3L_10474209_SNP T A 0.3395 55 107 0.9341 9.3446490903578749E-01
3L_10474222_SNP G T 0.06918 11 148 0.5985 5.9118916146388090E-01
3L_10474240_SNP C T 0.3312 52 105 0.1945 1.8773486152281416E-01
3L_10474263_SNP A C 0.3057 48 109 0.2207 2.1440083934392773E-01
3L_10474279_SNP A T 0.05625 9 151 0.2322 2.2917835703225886E-01
3L_10474283_SNP C T 0.2987 46 108 0.3303 3.1462822545206093E-01
3L_10474345_SNP G A 0.3 48 112 0.826 8.2282179777927755E-01
3L_10474391_SNP C G 0.1006 16 143 0.8272 8.2366145784984046E-01
3L_10474418_SNP A T 0.1402 23 141 0.5645 5.6091405735762334E-01
3L_10474423_SNP T C 0.1227 20 143 0.8203 8.1846862887166738E-01
3L_10474520_SNP A T 0.09938 16 145 0.8899 8.8796264373883227E-01
3L_10474548_INS A AA 0.3562 52 94 0.4149 4.0725514382598227E-01
3L_10474569_SNP T C 0.4207 69 95 0.0763 7.9284877758719008E-02
3L_10474720_SNP C T 0.2012 33 131 0.227 2.2241102662316781E-01
3L_10474924_SNP A T 0.478 76 83 0.03781 3.5871610466504958E-02
3L_10474937_SNP G A 0.1806 26 118 0.2077 1.8844837408350779E-01
3L_10474957_SNP C A 0.08228 13 145 0.5096 5.0846083854429469E-01
3L_10474978_SNP A G 0.2704 43 116 0.1992 1.9124408471517351E-01
3L_10475027_SNP G A 0.2278 36 122 0.749 7.4554502149261703E-01
3L_10475072_SNP A G 0.06962 11 147 0.6416 6.3344189752519409E-01
3L_10475145_SNP C G 0.4444 72 90 0.1106 1.0548497209354846E-01
3L_10475172_SNP G C 0.05488 9 155 0.9919 9.9184520628900130E-01
3L_10475213_SNP C A 0.1438 22 131 0.5139 5.0627257816066096E-01
3L_10475214_SNP T C 0.4416 68 86 0.1195 1.1088733172755649E-01
3L_10475219_SNP C G 0.4387 68 87 0.08618 7.8975786594341416E-02
3L_10475241_SNP G C 0.3355 52 103 0.01786 1.7950449357560103E-02
3L_10475278_SNP C T 0.1667 27 135 0.868 8.6666045406159742E-01
3L_10475295_SNP T C 0.07453 12 149 0.8469 8.4438070419987810E-01
3L_10475323_SNP A G 0.1313 21 139 0.4445 4.3677055608853699E-01
3L_10475329_SNP A C 0.1266 20 138 0.4682 4.5875715086836510E-01
3L_10475411_INS CTAC C 0.075 12 148 0.8917 8.9023519854041200E-01
3L_10475415_SNP T A 0.075 12 148 0.8862 8.8396577112321162E-01
3L_10475417_SNP A T 0.06329 10 148 0.8671 8.6441567027442767E-01
3L_10475427_SNP G A 0.09938 16 145 0.8074 8.0489463875887746E-01
3L_10475459_SNP A C 0.07895 12 140 0.7906 7.8850994293002108E-01
3L_10475493_DEL C CC 0.1523 23 128 0.4791 4.7022495913821760E-01
3L_10475616_SNP T C 0.0679 11 151 0.8061 8.0304672554935330E-01
3L_10475650_SNP A G 0.07975 13 150 0.7852 7.8317943876783147E-01
3L_10475662_SNP A C 0.08589 14 149 0.8488 8.4749713555328465E-01
3L_10475707_SNP A G 0.06173 10 152 0.7081 7.0449622789747512E-01
3L_10475710_SNP A T 0.3101 49 109 0.1781 1.8221392568811468E-01
3L_10475720_SNP C T 0.07947 12 139 0.7221 7.1058800502493535E-01
3L_10475727_SNP A T 0.3467 52 98 0.06023 4.9169757483772482E-02
3L_10475731_SNP G C 0.09091 14 140 0.6507 6.3901864612189252E-01
3L_10475735_SNP C A 0.3962 63 96 0.06278 5.9190225972021046E-02
3L_10475738_SNP T G 0.3899 62 97 0.06059 5.4793463465035767E-02
3L_10475776_SNP A T 0.1902 31 132 0.09571 9.9715873699466107E-02
3L_10475784_SNP G A 0.06135 10 153 0.7102 7.0747428547041213E-01
3L_10475786_SNP A T 0.06875 11 149 0.9583 9.5771748424725800E-01
3L_10475830_SNP T C 0.1195 19 140 0.7348 7.2941665120204680E-01
3L_10475848_SNP C A 0.1242 20 141 0.7287 7.2813500469839254E-01
3L_10475901_SNP T A 0.05521 9 154 0.802 8.0403462635117295E-01
3L_10475963_SNP T C 0.4051 64 94 0.01368 1.3014071212518281E-02
3L_10475978_DEL T TCCCGT 0.1656 26 131 0.8015 8.1171128027407136E-01
3L_10476021_SNP A G 0.3836 61 98 0.165 1.5613120335976016E-01
3L_10476190_SNP C A 0.2911 46 112 0.6234 6.1490370349282530E-01
3L_10476221_SNP G A 0.2733 44 117 0.8371 8.3469771979135476E-01
3L_10476248_SNP A G 0.1951 32 132 0.2263 2.2164586834568978E-01
3L_10476258_SNP C A 0.1801 29 132 0.1904 1.8404503761412339E-01
3L_10476300_SNP C T 0.3987 63 95 0.6597 6.5482294380496486E-01
3L_10476356_DEL C CA 0.05556 9 153 0.5248 5.1865631067921703E-01
3L_10476360_DEL A TGCAGG 0.05556 9 153 0.5248 5.1865631067921703E-01
3L_10476483_SNP C T 0.4625 74 86 0.5753 5.7715824751721245E-01
3L_10476530_SNP G A 0.425 68 92 0.7128 7.1132466902503710E-01
3L_10476531_SNP A G 0.4259 69 93 0.8882 8.8705565340733661E-01
3L_10476596_DEL GGCTC G 0.4479 73 90 0.257 2.5176469283175529E-01
3L_10476602_SNP C G 0.4437 71 89 0.3078 2.9919918308393978E-01
3L_10476628_INS C TG 0.4444 72 90 0.2822 2.7614300438053729E-01
3L_10476634_SNP G T 0.4581 71 84 0.3289 3.2490339565571524E-01
3L_10476635_SNP G A 0.441 71 90 0.2735 2.6601640926403947E-01
3L_10476637_SNP C A 0.461 71 83 0.2547 2.3957350527605104E-01
3L_10476643_SNP G A 0.4367 69 89 0.2168 2.0729151635934284E-01
3L_10476667_SNP T A 0.4342 66 86 0.2348 2.2322251432108753E-01
3L_10476672_SNP T A 0.4516 70 85 0.2603 2.4887381985472590E-01
3L_10476676_SNP C A 0.4494 71 87 0.242 2.3451632620473939E-01
3L_10476677_SNP C T 0.4444 72 90 0.2163 2.1155056208314593E-01
3L_10476680_SNP T C 0.05521 9 154 0.57 5.6629394523783527E-01
3L_10476681_SNP T A 0.4465 71 88 0.2543 2.4734194276069676E-01
3L_10476682_SNP G A 0.441 71 90 0.2104 2.0436431915489561E-01
3L_10476684_MNP GTC AAA 0.4437 71 89 0.2067 1.9924101871798428E-01
3L_10476687_SNP T G 0.284 46 116 0.1904 1.8963427349673034E-01
3L_10476688_SNP C A 0.45 72 88 0.2143 2.0865940809333117E-01
3L_10476695_SNP C A 0.09938 16 145 0.627 6.2325172940358942E-01
3L_10476742_SNP T A 0.2795 45 116 0.1376 1.3197379085648842E-01
3L_10476983_DEL ACAATA A 0.46 69 81 0.3781 3.6082480944170048E-01
3L_10477025_SNP C A 0.2062 33 127 0.6563 6.5126018361631743E-01
3L_10477029_SNP T G 0.2188 35 125 0.9042 9.0220001165563879E-01
3L_10477045_SNP A G 0.4286 69 92 0.3533 3.4429470772699244E-01
3L_10477061_SNP C T 0.1975 31 126 0.6518 6.4405205571520863E-01
3L_10477094_SNP C T 0.4933 74 76 0.5313 5.2684050429414409E-01
3L_10477103_SNP A G 0.2468 39 119 0.2441 2.3882185938443212E-01
3L_10477114_SNP G C 0.4257 63 85 0.5407 5.3278941789412992E-01
3L_10477242_SNP T C 0.05096 8 149 0.5909 5.8418980809109877E-01
3L_10477318_SNP C T 0.09615 15 141 0.5032 4.9276490678770668E-01
3L_10477323_SNP A G 0.32 48 102 0.7307 7.2017100837157688E-01
3L_10477341_SNP T C 0.05195 8 146 0.8758 8.7219753088015195E-01
3L_10477370_SNP G T 0.05263 8 144 0.9137 9.0990783590536850E-01
3L_10477377_SNP C T 0.2416 36 113 0.494 4.7150830217602613E-01
3L_10477384_INS TG T 0.1933 29 121 0.2435 2.2284111981686239E-01
3L_10477392_SNP A G 0.3379 49 96 0.4081 3.8379274123532792E-01
3L_10477414_SNP A T 0.1854 28 123 0.3254 3.0733979066698325E-01
3L_10477417_SNP G A 0.1908 29 123 0.2538 2.3616058870163259E-01
3L_10477422_SNP C T 0.4161 57 80 0.1856 1.5292882681476139E-01
3L_10477467_INS AT A 0.1711 26 126 0.3682 3.5490286249129066E-01
3L_10477473_DEL T TC 0.1656 25 126 0.951 9.5321523177697909E-01
3L_10477634_SNP G A 0.3484 54 101 0.02328 1.9407503690693183E-02
3L_10477869_SNP A G 0.227 37 126 0.1876 1.8459559171355311E-01
3L_10477912_SNP G C 0.06707 11 153 0.9753 9.7505382856492562E-01
3L_10477941_SNP C T 0.4465 71 88 0.5387 5.3075946406673413E-01
3L_10477985_SNP G A 0.1728 28 134 0.6384 6.3370332648180239E-01
3L_10478014_SNP T C 0.2256 37 127 0.9775 9.7723028750894314E-01
3L_10478022_SNP T G 0.3478 56 105 0.1843 1.7801453240128806E-01
3L_10478055_SNP G A 0.06211 10 151 0.9034 9.0206034053382467E-01
3L_10478129_SNP C A 0.4367 69 89 0.2223 2.1727273869982477E-01
3L_10478131_SNP G T 0.4359 68 88 0.2595 2.5082672567083675E-01
3L_10478137_SNP T G 0.4522 71 86 0.3063 2.9808609308810863E-01
3L_10478152_SNP G C 0.2422 39 122 0.7439 7.3995486741116145E-01
3L_10478171_SNP A T 0.2658 42 116 0.9226 9.2073477669501924E-01
3L_10478190_SNP A G 0.2875 46 114 0.7882 7.8511973028377091E-01
3L_10478238_SNP T A 0.4094 61 88 0.3337 3.1858585013715957E-01
3L_10478241_SNP G C 0.4106 62 89 0.3153 3.0276583927225020E-01
3L_10478277_SNP A G 0.2397 35 111 0.434 4.1949417187777127E-01
3L_10478300_SNP T C 0.2171 33 119 0.2843 2.6922826099759534E-01
3L_10478309_SNP A G 0.4067 61 89 0.1801 1.6346057969900507E-01
3L_10478310_SNP A T 0.06579 10 142 0.9896 9.8941087397767102E-01
3L_10478366_SNP A G 0.4933 74 76 0.04218 3.5075208326441329E-02
3L_10478371_SNP T G 0.05455 9 156 0.8485 8.4735978353800701E-01
3L_10478375_SNP C T 0.2209 36 127 0.3002 2.9869487576416365E-01
3L_10478381_SNP G T 0.2761 45 118 0.4161 4.1651058036601396E-01
3L_10478382_SNP A T 0.2699 44 119 0.4335 4.3263808518841851E-01
3L_10478387_INS AA A 0.275 44 116 0.3791 3.7543258948143921E-01
3L_10478390_SNP C T 0.2922 45 109 0.3556 3.5947471570718537E-01
3L_10478391_SNP A T 0.172 27 130 0.1296 1.1831240921006625E-01
3L_10478392_SNP T A 0.2956 47 112 0.4021 3.9581044269809995E-01
3L_10478393_SNP T G 0.1731 27 129 0.1308 1.1868493108185862E-01
3L_10478395_SNP T A 0.2911 46 112 0.4874 4.8206405611578229E-01
3L_10478410_SNP C G 0.1875 30 130 0.1664 1.5733838980382631E-01
3L_10478413_SNP C T 0.4968 77 78 0.04844 4.2057635623823121E-02
3L_10478414_SNP T A 0.2866 45 112 0.2236 2.1744003595912886E-01
3L_10478434_SNP T G 0.462 73 85 0.01736 1.5121858132375605E-02
3L_10478438_SNP T G 0.2284 37 125 0.1832 1.7836142248992093E-01
3L_10478445_SNP G A 0.2174 35 126 0.27 2.6754595858657948E-01
3L_10478462_SNP A G 0.1938 31 129 0.09025 8.4478890753626246E-02
3L_10478473_SNP G T 0.1812 29 131 0.2638 2.5359341153305648E-01
3L_10478484_SNP A T 0.1824 29 130 0.2535 2.4260300124018697E-01
3L_10478486_SNP T G 0.1824 29 130 0.2535 2.4260300124018697E-01
3L_10478491_SNP T A 0.1946 29 120 0.2743 2.5042767637222985E-01
3L_10478492_SNP T C 0.1923 30 126 0.1787 1.7546517582011367E-01
3L_10478556_SNP C T 0.2174 35 126 0.2191 2.2085340392203467E-01
3L_10478754_SNP C G 0.2346 38 124 0.9105 9.0926693830694783E-01
3L_10478796_DEL T TC 0.2515 41 122 0.05786 5.5111783051244825E-02
3L_10478849_DEL C CCCATTGC 0.4218 62 85 0.2926 3.1415522953000097E-01
3L_10478877_SNP C T 0.06707 11 153 0.9753 9.7505382856492562E-01
3L_10478916_SNP C G 0.4012 65 97 0.4228 4.1784563908186945E-01
3L_10479004_SNP A C 0.4459 70 87 0.3447 3.3580132938412099E-01
3L_10479020_SNP T G 0.3742 61 102 0.3618 3.5550743898509329E-01
3L_10479082_SNP C T 0.08075 13 148 0.8703 8.6842417301499142E-01
3L_10479202_SNP T C 0.4586 72 85 0.03363 2.9100444398674270E-02
3L_10479259_SNP T G 0.4737 72 80 0.06698 6.0591911458063925E-02
3L_10479262_SNP G A 0.4702 71 80 0.07651 6.7672896110216263E-02
3L_10479306_SNP G A 0.2112 34 127 0.3137 3.0793960086861283E-01
3L_10479309_SNP A G 0.3913 63 98 0.01435 1.3086385458480891E-02
3L_10479314_INS ACTAT A 0.2222 36 126 0.2134 2.0737119078792943E-01
3L_10479337_SNP A T 0.2065 32 123 0.3306 3.1498877328928010E-01
3L_10479340_SNP C G 0.2051 32 124 0.4715 4.5910306342975848E-01
3L_10479343_SNP A G 0.2911 46 112 0.3049 2.9427618592035953E-01
3L_10479345_SNP T G 0.2078 32 122 0.5967 5.8652331013692860E-01
3L_10479347_SNP A T 0.2911 46 112 0.3545 3.4309584911956237E-01
3L_10479348_SNP C T 0.2038 32 125 0.6011 5.9379969720591408E-01
3L_10479357_INS TGCG CTA 0.2911 46 112 0.4071 3.9706924478813133E-01
3L_10479375_INS TTAACTTTATAATAAATTAAAATGTTAATTATACCTAAAAAGCTATTT T 0.2143 33 121 0.4573 4.4402741522428757E-01
3L_10479383_SNP T A 0.1883 29 125 0.4033 3.8598148042559111E-01
3L_10479490_SNP C A 0.2025 32 126 0.4385 4.3234310174575574E-01
3L_10479556_SNP G A 0.2075 33 126 0.4071 4.0020796125650904E-01
3L_10479559_SNP T A 0.2062 33 127 0.4468 4.4239802170695219E-01
3L_10479589_SNP T A 0.2025 32 126 0.5182 5.0848637026565480E-01
3L_10479590_SNP T G 0.2013 32 127 0.5077 4.9906196760724264E-01
3L_10479595_SNP T G 0.2 32 128 0.5011 4.9366145628305635E-01
3L_10479601_SNP A T 0.1605 26 136 0.3905 3.8273949795927453E-01
3L_10479615_SNP C T 0.1635 26 133 0.7477 7.4275001653338069E-01
3L_10479616_SNP A G 0.1491 24 137 0.6579 6.5163466002080384E-01
3L_10479652_SNP T C 0.1481 24 138 0.6637 6.5975822164446507E-01
3L_10479684_SNP A G 0.06832 11 150 0.4035 3.9517860556877094E-01
3L_10479763_SNP A C 0.1852 30 132 0.3993 3.9565888212048128E-01
3L_10479799_DEL T TT 0.08442 13 141 0.6035 5.9338772450352906E-01
3L_10479832_SNP T C 0.09877 16 146 0.9938 9.9371231620794609E-01
3L_10480011_SNP C A 0.472 76 85 0.1615 1.5840466300738210E-01
3L_10480022_MNP TACACAT CTTTTGG 0.0679 11 151 0.7888 7.8587295281074754E-01
3L_10480029_SNP A G 0.4557 72 86 0.086 8.5935071208004254E-02
3L_10480030_SNP A C 0.06832 11 150 0.7985 7.9527848932170297E-01
3L_10480033_SNP G T 0.06875 11 149 0.7772 7.7301561793785845E-01
3L_10480036_SNP T G 0.4178 61 85 0.07656 6.5297444593068077E-02
3L_10480039_SNP T G 0.0679 11 151 0.7888 7.8587295281074754E-01
3L_10480040_SNP A G 0.06875 11 149 0.7932 7.8971201788084644E-01
3L_10480042_SNP G T 0.06875 11 149 0.8122 8.0895171600311488E-01
3L_10480043_SNP C T 0.06918 11 148 0.7185 7.3198656887495972E-01
3L_10480046_SNP C T 0.05769 9 147 0.8477 8.5416792627129901E-01
3L_10480048_DEL TCT GGGGA 0.07143 11 143 0.7898 7.8420355527200358E-01
3L_10480048_SNP G A 0.4539 64 77 0.08935 1.0202945936816887E-01
3L_10480049_SNP G A 0.45 63 77 0.1032 1.1446332887520128E-01
3L_10480054_SNP A T 0.07051 11 145 0.7279 7.3914341611692513E-01
3L_10480056_SNP A T 0.07097 11 144 0.7108 7.2273004650824091E-01
3L_10480059_SNP G T 0.0719 11 142 0.6832 6.9668140675463275E-01
3L_10480060_SNP A T 0.0719 11 142 0.6832 6.9668140675463275E-01
3L_10480061_SNP A G 0.4899 73 76 0.281 3.0262965685405230E-01
3L_10480062_SNP T A 0.0596 9 142 0.8822 8.8693422363385688E-01
3L_10480064_SNP C A 0.06081 9 139 0.8659 8.7037453847239687E-01
3L_10480107_SNP A G 0.3949 62 95 0.1041 9.4893708985880565E-02
3L_10480108_SNP T C 0.3007 46 107 0.5893 5.8745236844547488E-01
3L_10480131_SNP A G 0.09032 14 141 0.8662 8.6266534870284928E-01
3L_10480159_SNP T A 0.1634 25 128 0.6655 6.5676720577021253E-01
3L_10480171_SNP T C 0.3185 50 107 0.1849 1.7462403532145598E-01
3L_10480178_SNP C T 0.3312 53 107 0.1686 1.6186758618021369E-01
3L_10480180_SNP A T 0.1667 26 130 0.5653 5.5851509468537230E-01
3L_10480228_SNP G A 0.4472 72 89 0.158 1.5051971904537109E-01
3L_10480233_SNP C A 0.3563 57 103 0.1873 1.8036540306420012E-01
3L_10480341_SNP C T 0.236 38 123 0.8683 8.6671314322425252E-01
3L_10480342_SNP T C 0.2422 39 122 0.7779 7.7498468955227706E-01
3L_10480397_SNP C G 0.3503 55 102 0.4289 4.2377395705072285E-01
3L_10480415_SNP G A 0.4968 77 78 0.1742 1.6722372473613289E-01
3L_10480443_SNP G A 0.08696 14 147 0.8327 8.3012183302404630E-01
3L_10480525_SNP A C 0.4937 78 80 0.2224 2.1453331848780588E-01
3L_10480611_SNP A G 0.1733 26 124 0.3617 3.5268422955777678E-01
3L_10480695_SNP G T 0.2089 33 125 0.2477 2.3628551424538347E-01
3L_10480781_SNP A G 0.225 36 124 0.4113 4.0404270317808877E-01
3L_10480788_SNP T G 0.06173 10 152 0.9687 9.6824168869272487E-01
3L_10480829_INS GG G 0.2157 33 120 0.5691 6.1098882394963194E-01
3L_10480859_SNP C A 0.2112 34 127 0.7235 7.1996145884074392E-01
3L_10480869_SNP A C 0.2687 43 117 0.7691 7.6669824468349201E-01
3L_10480892_SNP C A 0.2174 35 126 0.1952 1.8922279681462761E-01
3L_10480896_SNP T C 0.2125 34 126 0.2732 2.6843575505059725E-01
3L_10480971_DEL A AA 0.4474 68 84 0.1649 1.5121897551165453E-01
3L_10480997_SNP G A 0.2037 33 129 0.7659 7.6417972496188280E-01
3L_10481010_SNP G A 0.4737 72 80 0.1685 1.5461633592335267E-01
3L_10481055_SNP G T 0.1429 23 138 0.2353 2.2882810900127659E-01
3L_10481195_DEL A ATATTAAA 0.1429 23 138 0.2738 2.6638491555153054E-01
3L_10481216_SNP G T 0.1783 28 129 0.8146 8.1115405878196967E-01
3L_10481254_SNP G C 0.3158 48 104 0.3424 3.2753961871642245E-01
3L_10481255_SNP T A 0.07947 12 139 0.4972 5.1473030337964698E-01
3L_10481301_SNP A G 0.3161 49 106 0.5481 5.3820617043442520E-01
3L_10481311_SNP C T 0.1938 31 129 0.7357 7.3159985290140883E-01
3L_10481312_SNP A G 0.1258 20 139 0.4704 4.6094994420025237E-01
3L_10481321_SNP A G 0.1235 20 142 0.4611 4.5554517443841847E-01
3L_10481322_SNP C T 0.1235 20 142 0.4611 4.5554517443841847E-01
3L_10481331_SNP G T 0.3312 53 107 0.3774 3.7093174520648498E-01
3L_10481375_SNP G T 0.2911 46 112 0.6265 6.1876318499659266E-01
3L_10481402_DEL C CC 0.1859 29 127 0.631 6.4810162794868365E-01
3L_10481412_SNP A C 0.239 38 121 0.9079 9.0653391852893794E-01
3L_10481422_SNP T G 0.1019 16 141 0.363 3.4884133400729522E-01
3L_10481566_SNP G A 0.4459 70 87 0.3185 3.0865391221425886E-01
3L_10481781_SNP T A 0.3082 49 110 0.9677 9.6725189924298505E-01
3L_10482001_SNP G A 0.1313 21 139 0.4968 4.9088627763175385E-01
3L_10482017_SNP G T 0.2075 33 126 0.9775 9.7729010833462138E-01
3L_10482061_SNP C A 0.2357 37 120 0.5576 5.4773202784664243E-01
3L_10482077_SNP T C 0.2284 37 125 0.5169 5.1196869596921868E-01
3L_10482157_SNP A G 0.216 35 127 0.8083 8.0631896849766616E-01
3L_10482432_SNP G A 0.3711 59 100 0.4756 4.6715147529062973E-01
3L_10482479_SNP C A 0.2671 43 118 0.6317 6.2923707275714691E-01
3L_10482539_INS TT T 0.3949 62 95 0.35 3.4493284037183847E-01
3L_10482562_SNP G C 0.4129 64 91 0.4417 4.3329319733621718E-01
3L_10482576_DEL T TTAGT 0.2125 34 126 0.7085 7.0448928665927635E-01
3L_10482583_SNP T A 0.3885 61 96 0.2702 2.6121033045986952E-01
3L_10482592_SNP G C 0.3742 58 97 0.3365 3.2991127327207059E-01
3L_10482601_SNP T G 0.3861 61 97 0.4548 4.4708495769997003E-01
3L_10482605_SNP A G 0.1801 29 132 0.9859 9.8570073305376460E-01
3L_10482624_DEL A AAATTACTCACATATA 0.3711 59 100 0.4414 4.3485746148774762E-01
3L_10482645_SNP A C 0.3711 59 100 0.4414 4.3485746148774762E-01
3L_10482660_SNP G C 0.1103 16 129 0.9456 9.4403928667147874E-01
3L_10482663_SNP A G 0.3865 63 100 0.1847 1.8066867748798221E-01
3L_10482667_SNP A G 0.375 60 100 0.4054 4.0000879978046944E-01
3L_10482699_SNP A G 0.06707 11 153 0.9968 9.9676673839531316E-01
3L_10482773_SNP T G 0.1161 18 137 0.321 3.0604816603513429E-01
3L_10482828_SNP A G 0.4558 67 80 0.2631 2.5100691478143089E-01
3L_10482848_SNP T A 0.3354 53 105 0.06578 6.6936378978821501E-02
3L_10482923_SNP T C 0.08696 14 147 0.5447 5.3742606121146075E-01
3L_10482990_SNP G C 0.2236 36 125 0.6794 6.7529881558048088E-01
3L_10483061_SNP G T 0.2112 34 127 0.8053 8.0311343863873785E-01
3L_10483096_SNP T C 0.2453 39 120 0.7967 7.9426732657925869E-01
3L_10483132_SNP G T 0.2125 34 126 0.3603 3.5234585782075267E-01
3L_10483139_SNP A G 0.205 33 128 0.8848 8.8408726775776958E-01
3L_10483141_SNP A T 0.205 33 128 0.8848 8.8408726775776958E-01
3L_10483147_SNP A G 0.205 33 128 0.8848 8.8408726775776958E-01
3L_10483169_SNP A G 0.2089 33 125 0.8834 8.8096372924433608E-01
3L_10483203_SNP G A 0.2038 32 125 0.9437 9.4228929842251052E-01
3L_10483240_DEL A ATATAAATCAA 0.05442 8 139 0.8796 8.7467907831066205E-01
3L_10483282_SNP G T 0.329 51 104 0.8446 8.4428316183651186E-01
3L_10483283_SNP T G 0.1026 16 140 0.6872 6.8842735567384161E-01
3L_10483287_SNP T C 0.4483 65 80 0.3985 3.8770271909398824E-01
3L_10483289_SNP T A 0.3203 49 104 0.8157 8.1459486452600305E-01
3L_10483292_SNP A C 0.09677 15 140 0.9472 9.4688875789222327E-01
3L_10483298_SNP A G 0.0915 14 139 0.2255 2.1213694293177177E-01
3L_10483317_SNP T C 0.4894 69 72 0.5673 5.5432984247132011E-01
3L_10483334_SNP C A 0.4571 64 76 0.2524 2.2898349408718022E-01
3L_10483344_SNP A T 0.3793 55 90 0.4785 4.6011724174608681E-01
3L_10483353_SNP G A 0.4521 66 80 0.2316 2.1384216915535992E-01
3L_10483365_DEL GT ACA 0.493 70 72 0.5507 5.3404700392964932E-01
3L_10483376_SNP T C 0.2759 40 105 0.6828 6.7267551799654091E-01
3L_10483381_SNP G A 0.4521 66 80 0.4564 4.4949872866232043E-01
3L_10483384_SNP T A 0.1667 25 125 0.8925 8.8781681123175182E-01
3L_10483415_SNP C T 0.4156 64 90 0.6108 6.0036485374128468E-01
3L_10483464_SNP G C 0.121 19 138 0.5443 5.3656879022497961E-01
3L_10483566_SNP G A 0.25 39 117 0.7637 7.5747640378575753E-01
3L_10483585_SNP C G 0.2222 36 126 0.5019 5.0485428653165088E-01
3L_10483594_SNP C T 0.4641 71 82 0.4033 3.9827933517582792E-01
3L_10483599_SNP G T 0.2062 33 127 0.6635 6.6374682822518627E-01
3L_10483608_SNP T A 0.2956 47 112 0.599 6.0229301608165886E-01
3L_10483749_SNP C A 0.3121 49 108 0.5436 5.3593091782104096E-01
3L_10483759_SNP A G 0.1772 28 130 0.8909 8.8902972877036801E-01
3L_10483765_SNP T G 0.1761 28 131 0.9088 9.0735017581417421E-01
3L_10483776_SNP C G 0.1923 30 126 0.5337 5.2401177046702396E-01
3L_10483786_SNP C T 0.2 32 128 0.5099 5.0429024631066066E-01
3L_10483807_SNP T A 0.175 28 132 0.7824 7.7923611254999470E-01
3L_10483822_SNP A T 0.4129 64 91 0.1425 1.3206449466747749E-01
3L_10483854_SNP A G 0.3462 54 102 0.2155 2.1698618907557832E-01
3L_10483882_SNP T G 0.05 8 152 0.3058 2.9891292310563966E-01
3L_10483888_SNP A G 0.4645 72 83 0.05527 5.1185784324311555E-02
3L_10483893_SNP T C 0.4575 70 83 0.1028 1.1507851557445670E-01
3L_10483898_SNP C G 0.4315 63 83 0.06588 5.7177832846293956E-02
3L_10483927_SNP T G 0.4013 61 91 0.1071 9.9053171382153860E-02
3L_10483929_SNP T A 0.3974 60 91 0.1259 1.1846786219528094E-01
3L_10483931_SNP G A 0.3961 61 93 0.1468 1.4560371712619880E-01
3L_10483969_SNP G A 0.4839 75 80 0.0642 5.7256431250036696E-02
3L_10484118_SNP A T 0.4224 68 93 0.1725 1.6942090713016789E-01
3L_10484135_DEL G GA 0.1533 21 116 0.3135 3.2810564891285421E-01
3L_10484158_SNP T A 0.3333 54 108 0.04651 4.4387904116925073E-02
3L_10484177_SNP G A 0.3374 55 108 0.04922 4.7693799929722849E-02
3L_10484435_SNP A G 0.3121 49 108 0.3924 3.8665548366148250E-01
3L_10484468_SNP C T 0.2065 32 123 0.2459 2.3865264813575615E-01
3L_10484693_SNP A G 0.3654 57 99 0.434 4.5465736556665004E-01
3L_10484837_SNP C T 0.2671 43 118 0.5752 5.6999671874235625E-01
3L_10484864_SNP A G 0.2919 47 114 0.3185 3.1594843690033414E-01
3L_10484897_SNP T A 0.3514 52 96 0.8137 8.1120354516236570E-01
3L_10484927_SNP C T 0.2547 41 120 0.402 3.9700247546856160E-01
3L_10484948_SNP A G 0.4268 67 90 0.236 2.2875079669910681E-01
3L_10484966_SNP C T 0.4591 73 86 0.1935 1.8749416417196485E-01
3L_10485014_SNP C T 0.2767 44 115 0.05691 5.4084526655177517E-02
3L_10485023_SNP A C 0.08075 13 148 0.5468 5.4058152820177008E-01
3L_10485290_SNP G A 0.2278 36 122 0.3287 3.2203295609485316E-01
3L_10485344_SNP A G 0.4845 78 83 0.8155 8.1257918567996290E-01
3L_10485377_SNP T C 0.2037 33 129 0.497 4.9241320305674519E-01
3L_10485416_SNP C A 0.2562 41 119 0.437 4.4037920111583961E-01
3L_10485428_SNP T C 0.3312 52 105 0.6565 6.4922984480701906E-01
3L_10485548_SNP A G 0.2683 44 120 0.7668 7.6455969985709427E-01
3L_10485620_SNP C T 0.2075 33 126 0.4257 4.1848966973259205E-01
3L_10485725_SNP A C 0.2562 41 119 0.8701 8.6804452905531293E-01
3L_10485893_SNP G A 0.3592 51 91 0.6203 6.0576810462625241E-01
3L_10485904_SNP T A 0.08917 14 143 0.3274 3.1919441037541374E-01
3L_10485912_SNP G C 0.07453 12 149 0.4582 4.5155240325150081E-01
3L_10486037_SNP C T 0.2236 36 125 0.8635 8.6229912959152966E-01
3L_10486045_SNP G C 0.2121 35 130 0.9611 9.6080169890985134E-01
3L_10486060_SNP T G 0.08642 14 148 0.6167 6.1142897119183659E-01
3L_10486067_SNP G T 0.2166 34 123 0.4405 4.4447341292703968E-01
3L_10486069_SNP G C 0.2065 32 123 0.6805 6.7542830180356694E-01
3L_10486072_SNP A T 0.2102 33 124 0.3969 4.0019217105257754E-01
3L_10486077_SNP C T 0.2201 35 124 0.6956 6.9304131786735734E-01
3L_10486087_SNP C T 0.4304 68 90 0.5668 5.6231745393697707E-01
3L_10486123_SNP T C 0.2037 33 129 0.6645 6.5945770280473615E-01
3L_10486125_DEL A ATCA 0.2062 33 127 0.6244 6.1868537581330341E-01
3L_10486133_SNP C T 0.1962 31 127 0.6751 6.6862540894083855E-01
3L_10486186_SNP T C 0.1963 32 131 0.6249 6.2030274342266178E-01
3L_10486210_SNP T C 0.1835 29 129 0.6824 6.7802826517750914E-01
3L_10486235_INS GG G 0.3226 50 105 0.1991 1.9837143331389917E-01
3L_10486241_SNP A G 0.184 30 133 0.6928 6.9047841751582073E-01
3L_10486243_SNP A G 0.3106 50 111 0.09656 9.3442751570893656E-02
3L_10486271_SNP A G 0.3774 60 99 0.05285 4.9323377061674174E-02
3L_10486369_SNP C G 0.1366 22 139 0.6671 6.6266627844028680E-01
3L_10486396_SNP G A 0.3671 58 100 0.4907 4.8359007856352798E-01
3L_10486470_SNP T G 0.2102 33 124 0.8302 8.2906278066692385E-01
3L_10486471_SNP A T 0.09938 16 145 0.3218 3.1526924788153021E-01
3L_10486489_SNP G C 0.1852 30 132 0.151 1.4525449944130830E-01
3L_10486505_SNP C G 0.09375 15 145 0.2793 2.7134341626977487E-01
3L_10486518_SNP C A 0.1988 32 129 0.6305 6.4509530641000379E-01
3L_10486519_SNP G A 0.478 76 83 0.01002 8.6260757691036822E-03
3L_10486576_SNP G T 0.3125 50 110 0.06984 6.5899644466642537E-02
3L_10486585_SNP C A 0.2062 33 127 0.08513 8.5851760226844154E-02
3L_10486616_SNP A C 0.2099 34 128 0.14 1.4163993860902235E-01
3L_10486636_DEL A AG 0.06875 11 149 0.08247 8.2862622441214090E-02
3L_10486658_SNP A G 0.3106 50 111 0.06785 6.3550531749265338E-02
3L_10486666_SNP G C 0.4 64 96 0.5515 5.5582781060397957E-01
3L_10486757_SNP C A 0.175 28 132 0.09699 9.1522701894570124E-02
3L_10486930_SNP T G 0.3688 59 101 0.6862 6.8532190083864086E-01
3L_10486931_SNP A C 0.2188 35 125 0.6696 6.6774017899611904E-01
3L_10486934_SNP T C 0.09259 15 147 0.3944 3.8738849167084144E-01
3L_10486953_SNP T A 0.09259 15 147 0.4491 4.4616391201426864E-01
3L_10487059_DEL C CT 0.1847 29 128 0.3101 3.1947823802400166E-01
3L_10487088_SNP A G 0.2099 34 128 0.8897 8.8954762976384361E-01
3L_10487223_SNP T C 0.09877 16 146 0.496 4.8983139729089120E-01
3L_10487345_SNP G C 0.4156 64 90 0.947 9.4581526894366130E-01
3L_10487448_SNP T A 0.3333 53 106 0.2364 2.3823236734790088E-01
3L_10487534_SNP A C 0.4038 63 93 0.8913 8.8865106079431699E-01
3L_10487545_SNP T C 0.34 51 99 0.9076 9.0529924336121770E-01
3L_10487593_SNP T A 0.1049 17 145 0.3966 3.8942504883357554E-01
3L_10487626_SNP A T 0.2625 42 118 0.9457 9.4487856337194898E-01
3L_10487644_SNP A G 0.3375 54 106 0.551 5.4625943988974734E-01
3L_10487656_SNP A C 0.09816 16 147 0.6111 6.0943570146082571E-01
3L_10487667_SNP T C 0.2699 44 119 0.8507 8.4934131768633403E-01
3L_10487668_SNP G C 0.2609 42 119 0.9387 9.3779160494233482E-01
3L_10487774_SNP C A 0.5 72 72 0.5561 5.3467743358990560E-01
3L_10487778_SNP C A 0.24 36 114 0.4083 3.8991850958627594E-01
3L_10487802_SNP A G 0.2258 35 120 0.3406 3.3007039315308917E-01
3L_10487809_SNP C A 0.0828 13 144 0.7859 7.8186347501377662E-01
3L_10487832_SNP A T 0.2468 38 116 0.3681 3.5467838093133297E-01
3L_10487833_SNP T G 0.22 33 117 0.3205 3.0759446478254693E-01
3L_10487843_SNP T G 0.1987 31 125 0.5665 5.5754130425815895E-01
3L_10487891_SNP C T 0.2157 33 120 0.138 1.3529871923122772E-01
3L_10487900_SNP T A 0.09375 15 145 0.488 4.7937949744245589E-01
3L_10487907_SNP C G 0.461 71 83 0.6625 6.5983242375877560E-01
3L_10487912_SNP C T 0.2264 36 123 0.401 3.9037162279891546E-01
3L_10487913_SNP T A 0.2258 35 120 0.5151 5.0760083773912457E-01
3L_10487925_SNP A G 0.2222 36 126 0.3479 3.4082757789439611E-01
3L_10487927_SNP G T 0.2138 34 125 0.408 3.9859679614403509E-01
3L_10487937_SNP G T 0.1139 18 140 0.699 6.9324438888301865E-01
3L_10487952_SNP A G 0.1118 18 143 0.6707 6.6584945250687899E-01
3L_10487963_SNP C T 0.1118 18 143 0.7447 7.4116671550143831E-01
3L_10487964_SNP G T 0.1111 18 144 0.7301 7.2681504424953203E-01
3L_10487970_SNP G A 0.1006 16 143 0.5556 5.4910906090883427E-01
3L_10488014_SNP A T 0.1132 18 141 0.7933 7.9003739847624510E-01
3L_10488016_SNP T A 0.122 20 144 0.7608 7.5918109705486592E-01
3L_10488062_SNP T C 0.1677 27 134 0.5583 5.5332846341837505E-01
3L_10488066_SNP C T 0.4459 70 87 0.9377 9.3685332443227953E-01
3L_10488300_SNP T G 0.1987 31 125 0.9125 9.1143805842752834E-01
3L_10488371_INS TT T 0.06918 11 148 0.6729 6.6908892686346322E-01
3L_10488600_INS TC T 0.1579 24 128 0.392 3.8142115948775912E-01
3L_10488697_SNP T C 0.2013 32 127 0.9487 9.4872521704671298E-01
3L_10488725_SNP T C 0.09317 15 146 0.4505 4.4278356878074965E-01
3L_10488795_SNP A G 0.125 20 140 0.2302 2.2513157886127122E-01
3L_10488812_SNP A G 0.327 52 107 0.7162 7.1309645846026859E-01
3L_10488887_SNP A T 0.2062 33 127 0.4077 4.0081553081154453E-01
3L_10488888_SNP G A 0.2 32 128 0.4608 4.5442057358212029E-01
3L_10488897_SNP A G 0.2 32 128 0.4534 4.4683041936727197E-01
3L_10488900_SNP G A 0.2075 33 126 0.4056 3.9720427336067543E-01
3L_10488901_SNP G T 0.2 32 128 0.4717 4.6502992038316160E-01
3L_10488928_SNP T G 0.1887 30 129 0.2999 2.9350850468703793E-01
3L_10488937_SNP C T 0.1824 29 130 0.4675 4.6576647049299513E-01
3L_10488938_SNP T A 0.1366 22 139 0.4297 4.3590545152476923E-01
3L_10488943_SNP T A 0.1329 21 137 0.1952 2.0198868989624219E-01
3L_10488953_SNP C T 0.1935 30 125 0.4893 4.8313399181363148E-01
3L_10488965_SNP C G 0.09434 15 144 0.5491 5.4819607061779152E-01
3L_10489034_SNP G A 0.1242 20 141 0.4161 4.0942244208196132E-01
3L_10489051_SNP C A 0.1083 17 140 0.5461 5.4785844638102899E-01
3L_10489331_SNP A G 0.08176 13 146 0.3722 3.6132020757298255E-01
3L_10489418_INS GG G 0.09494 15 143 0.2374 2.3917153324535034E-01
3L_10489442_SNP T G 0.08176 13 146 0.1783 1.6948513636484241E-01
3L_10489453_SNP G T 0.075 12 148 0.2141 2.0638712896316092E-01
3L_10489455_SNP T C 0.075 12 148 0.2141 2.0638712896316092E-01
3L_10489460_SNP T G 0.08228 13 145 0.1908 1.8532178032699442E-01
3L_10489532_SNP G A 0.118 19 142 0.4667 4.6087392114276804E-01
3L_10489564_SNP A T 0.1242 20 141 0.1862 1.8044782823967209E-01
3L_10489574_SNP G A 0.1132 18 141 0.2239 2.1542386294681937E-01
3L_10489602_DEL T TC 0.09202 15 148 0.7892 7.8641577723257139E-01
3L_10489723_SNP T C 0.0625 10 150 0.6298 6.2404858208020031E-01
3L_10489883_SNP A T 0.1313 21 139 0.2965 2.8926590743277036E-01
3L_10489923_SNP A G 0.1519 24 134 0.195 1.8591524695724082E-01
3L_10489926_DEL T TGATTTCATT 0.1076 17 141 0.3807 3.7062398706642274E-01
3L_10489953_SNP G A 0.1313 21 139 0.2804 2.7600776575666064E-01
3L_10489954_SNP A C 0.1321 21 138 0.2903 2.8503988205041531E-01
3L_10489980_SNP T A 0.1938 31 129 0.6956 6.9131136581594987E-01
3L_10489983_SNP A G 0.1677 27 134 0.4596 4.5356932956752694E-01
3L_10489997_SNP C T 0.4 64 96 0.1428 1.3518787048439229E-01
3L_10489999_SNP A C 0.3448 50 95 0.1615 1.5015218335664726E-01
3L_10490013_INS TGAT T 0.1242 20 141 0.5069 5.0919478922769490E-01
3L_10490021_SNP A C 0.1313 21 139 0.4789 4.8047069910749085E-01
3L_10490033_SNP T C 0.06211 10 151 0.4264 4.1960995193506523E-01
3L_10490045_SNP C T 0.2739 43 114 0.6445 6.4601896983080676E-01
3L_10490048_SNP A G 0.35 56 104 0.5714 5.7192147810346361E-01
3L_10490210_SNP G T 0.06289 10 149 0.6522 6.4569248578924932E-01
3L_10490251_SNP T G 0.1125 18 142 0.344 3.3468951991638840E-01
3L_10490493_SNP G T 0.2883 47 116 0.3423 3.3646417038735021E-01
3L_10490532_SNP A C 0.06748 11 152 0.2473 2.4296000299326659E-01
3L_10490610_SNP G A 0.239 38 121 0.2009 1.9396739398394225E-01
3L_10490670_SNP T G 0.1728 28 134 0.5629 5.5885154871865250E-01
3L_10490678_SNP A T 0.07407 12 150 0.3079 3.0204799163374974E-01
3L_10490681_SNP A G 0.09375 15 145 0.3958 3.8660706704056114E-01
3L_10490704_SNP T A 0.1509 24 135 0.7984 7.9538943364697334E-01
3L_10490710_SNP A C 0.1049 17 145 0.4498 4.4353467303175431E-01
3L_10490743_SNP G C 0.1921 29 122 0.4362 4.3674863995299795E-01
3L_10490787_SNP A T 0.1013 16 142 0.4055 3.9330501122614658E-01
3L_10490799_DEL T TTTATAGG 0.2092 32 121 0.4982 5.2321613019588642E-01
3L_10490812_SNP T A 0.06173 10 152 0.1587 1.5479078259246204E-01
3L_10490814_SNP C T 0.1688 27 133 0.5217 5.1501707220815629E-01
3L_10490817_SNP T A 0.2327 37 122 0.1708 1.6551238426418957E-01
3L_10490819_SNP A C 0.2342 37 121 0.1669 1.6047060017980486E-01
3L_10490824_SNP T G 0.08805 14 145 0.4087 3.9796601241251828E-01
3L_10490825_SNP A C 0.1 16 144 0.4773 4.6898427398809561E-01
3L_10490829_SNP A C 0.06135 10 153 0.1558 1.5304911751042249E-01
3L_10490830_SNP G T 0.2767 44 115 0.9431 9.4265375542356389E-01
3L_10490831_SNP G C 0.1 16 144 0.6858 6.8220219454648734E-01
3L_10490844_SNP G T 0.1062 17 143 0.4513 4.4244238289157001E-01
3L_10490847_SNP T A 0.1 16 144 0.6858 6.8210306508451035E-01
3L_10490937_SNP G A 0.3522 56 103 0.08587 8.0919036311018600E-02
3L_10490968_SNP T C 0.05521 9 154 0.3074 3.0294402328106507E-01
3L_10491060_SNP T A 0.1761 28 131 0.645 6.4569909301068296E-01
3L_10491118_SNP T C 0.2848 45 113 0.8642 8.7729644684058972E-01
3L_10491174_SNP A G 0.1419 22 133 0.8853 8.9513474245344693E-01
3L_10491232_SNP A T 0.05333 8 142 0.9219 9.3008454770971916E-01
3L_10491293_SNP C A 0.1358 22 140 0.3928 4.4060188349781748E-01
3L_10491461_SNP A T 0.1258 20 139 0.6641 6.6474351716347768E-01
3L_10491483_SNP G A 0.1146 18 139 0.5835 5.8391097486675747E-01
3L_10491497_SNP G C 0.1266 20 138 0.3089 2.9812362201315767E-01
3L_10491511_SNP C T 0.09677 15 140 0.5692 5.5730202032820819E-01
3L_10491533_SNP A T 0.09677 15 140 0.5084 5.0525313657666571E-01
3L_10491567_SNP A G 0.09091 14 140 0.3334 3.2165660319103018E-01
3L_10491568_SNP A G 0.4533 68 82 0.5414 5.3598686166204867E-01
3L_10491570_SNP A G 0.1032 16 139 0.4902 4.7912351004965048E-01
3L_10491578_SNP T C 0.1062 17 143 0.416 4.0712702372691012E-01
3L_10491710_SNP C G 0.1688 26 128 0.7402 7.3894807550016495E-01
3L_10491713_INS T TTCGCATTCTAAGAAATT 0.1589 24 127 0.6579 6.5262889625454257E-01
3L_10491723_SNP G A 0.1711 26 126 0.6544 6.5032875741229834E-01
3L_10491735_SNP T C 0.1753 27 127 0.6379 6.3574884011087485E-01
3L_10491743_SNP G T 0.1806 28 127 0.6404 6.3923740106328852E-01
3L_10491783_SNP A G 0.1465 23 134 0.5176 5.0914866630039113E-01
3L_10491793_SNP T G 0.1509 24 135 0.6342 6.2850437290261829E-01
3L_10491812_SNP T A 0.2188 35 125 0.8977 8.9598734939259850E-01
3L_10491821_SNP T C 0.1677 26 129 0.4475 4.4660393588801151E-01
3L_10491822_SNP A T 0.1 16 144 0.4487 4.4042878232164129E-01
3L_10491851_SNP A T 0.1769 26 121 0.4866 4.8070603122552791E-01
3L_10491881_SNP T C 0.4221 65 89 0.5868 5.7643116475501355E-01
3L_10491947_SNP A T 0.1 16 144 0.5781 5.7036127405260306E-01
3L_10491958_DEL A AA 0.05369 8 141 0.6871 6.8170383086529029E-01
3L_10492015_SNP A G 0.1824 29 130 0.6868 6.8108220261461461E-01
3L_10492150_SNP A G 0.1765 27 126 0.6884 6.7903303789731750E-01
3L_10492808_SNP T A 0.2037 33 129 0.7127 7.1060105951160235E-01
3L_10493082_SNP C T 0.1132 18 141 0.8892 8.8758019005839284E-01
3L_10493119_SNP T C 0.08805 14 145 0.542 5.3513202944515692E-01
3L_10493120_SNP T C 0.08805 14 145 0.6836 6.7786591743111568E-01
3L_10493122_SNP C A 0.0828 13 144 0.7894 7.8429204320369150E-01
3L_10493134_SNP A C 0.0559 9 152 0.9639 9.6324629760828284E-01
3L_10493188_SNP A T 0.1656 26 131 0.5908 5.8528854460386315E-01
3L_10493196_SNP G C 0.1069 17 142 0.9092 9.0775635215394790E-01
3L_10493232_SNP G A 0.1761 28 131 0.7511 7.4730621935021446E-01
3L_10493305_SNP A G 0.07097 11 144 0.2903 2.7933273994076180E-01
3L_10493413_SNP A G 0.1384 22 137 0.6701 6.6564708791434835E-01
3L_10493436_SNP G A 0.1772 28 130 0.9949 9.9494614007695237E-01
3L_10493545_SNP G A 0.06707 11 153 0.9594 9.5982091922605550E-01
3L_10493723_SNP T G 0.075 12 148 0.4172 4.0714763451056679E-01
3L_10493735_SNP G C 0.075 12 148 0.2365 2.2967800093689317E-01
3L_10493822_SNP T C 0.08974 14 142 0.4274 4.2389081112230997E-01
3L_10494034_SNP C G 0.08025 13 149 0.3094 3.0481752698190800E-01
3L_10494089_SNP A C 0.08642 14 148 0.8491 8.4782776048938513E-01
3L_10494153_SNP G A 0.1765 27 126 0.5775 5.6492249371235115E-01
3L_10494164_SNP T C 0.1049 17 145 0.8487 8.4686696751792301E-01
3L_10494191_SNP G C 0.09202 15 148 0.9205 9.1980419622466381E-01
3L_10494202_SNP A G 0.1852 30 132 0.8963 8.9583731860641636E-01
3L_10494294_SNP G T 0.06135 10 153 0.7177 7.1518648291099707E-01
3L_10494376_SNP T C 0.1049 17 145 0.8754 8.7408949659083868E-01
3L_10494403_SNP T A 0.2774 43 112 0.6801 6.7183354460151046E-01
3L_10494525_SNP G C 0.1613 25 130 0.4655 4.5794627656092246E-01
3L_10494556_SNP G C 0.3725 57 96 0.2881 2.8218005733137552E-01
3L_10494587_SNP G C 0.2298 37 124 0.1839 1.7684649481895709E-01
3L_10494610_SNP T A 0.25 40 120 0.5754 5.6777697637699642E-01
3L_10494622_SNP G T 0.2342 37 121 0.6235 6.1468377916124584E-01
3L_10494623_SNP A G 0.2658 42 116 0.3807 3.6910891439606308E-01
3L_10494628_SNP C T 0.1761 28 131 0.4489 4.3882198454703181E-01
3L_10494670_SNP A T 0.1742 27 128 0.639 6.6018471989698191E-01
3L_10494680_SNP C T 0.3097 48 107 0.3084 2.9864294182335882E-01
3L_10494684_SNP T A 0.3247 50 104 0.3197 3.0643681940914858E-01
3L_10494708_SNP A T 0.3871 60 95 0.4677 4.5640596108546594E-01
3L_10494718_SNP T C 0.3137 48 105 0.3306 3.2641603822339138E-01
3L_10494760_SNP C A 0.3885 61 96 0.4398 4.3747521153594660E-01
3L_10494781_SNP T A 0.05521 9 154 0.2226 2.1821946813558968E-01
3L_10494902_SNP T C 0.3836 61 98 0.4627 4.5831609621114666E-01
3L_10494908_SNP A G 0.3962 63 96 0.3817 3.7717997511387291E-01
3L_10494926_SNP G A 0.4025 64 95 0.4108 4.0777524594227021E-01
3L_10495013_SNP C G 0.3648 58 101 0.3652 3.5547388685134007E-01
3L_10495194_DEL A AGCATAAAACAAGACACCAAAGAAAAATAAAAACGCAGCGTGCA 0.08333 13 143 0.9961 9.9602535703752348E-01
3L_10495287_SNP T A 0.06173 10 152 0.5324 5.2646770020578282E-01
3L_10495301_SNP C T 0.175 28 132 0.6556 6.5258806603492747E-01
3L_10495310_SNP G A 0.1146 18 139 0.9311 9.2986581384876166E-01
3L_10495364_SNP A G 0.1007 15 134 0.8665 8.6072300738846086E-01
3L_10495494_DEL A AA 0.2302 32 107 0.1481 1.4715330249623582E-01
3L_10495578_INS AA A 0.223 33 115 0.6057 5.8868687928843766E-01
3L_10495591_SNP A G 0.1656 26 131 0.499 4.8769320484234968E-01
3L_10495621_SNP C G 0.1699 26 127 0.4273 4.2838927186281262E-01
3L_10495689_SNP A T 0.4277 68 91 0.3286 3.2191045136414687E-01
3L_10495691_SNP A G 0.4304 68 90 0.3666 3.5753554719119551E-01
3L_10495731_SNP C T 0.4304 68 90 0.3445 3.3372000172062011E-01
3L_10495732_SNP A C 0.3312 53 107 0.4253 4.1769493178074457E-01
3L_10495760_SNP A G 0.3312 53 107 0.3809 3.7303130901231063E-01
3L_10495769_SNP A T 0.06748 11 152 0.3142 3.1037733803646861E-01
3L_10495816_DEL T TTTTGT 0.07194 10 129 0.9933 9.9299953999287383E-01
3L_10495855_SNP T C 0.06832 11 150 0.7647 7.6148577733693035E-01
3L_10495857_SNP A C 0.4259 69 93 0.4273 4.2263172740382837E-01
3L_10496040_SNP T A 0.1538 24 132 0.8183 8.1394599157560421E-01
3L_10496220_SNP T C 0.4224 68 93 0.5268 5.2569903537790164E-01
3L_10496229_SNP A G 0.1801 29 132 0.6331 6.2797148687412951E-01
3L_10496243_SNP G C 0.179 29 133 0.6157 6.0990516556867824E-01
3L_10496282_DEL G GCTTTAAAATG 0.1234 19 135 0.7832 7.8023280012097884E-01
3L_10496308_SNP A G 0.1519 24 134 0.5908 5.8717673009031124E-01
3L_10496328_SNP G T 0.4214 67 92 0.356 3.5060994602072426E-01
3L_10496334_INS CC C 0.2579 41 118 0.5395 5.3141347783603110E-01
3L_10496340_SNP T C 0.2564 40 116 0.5185 5.0657116393929136E-01
3L_10496368_SNP C A 0.4013 63 94 0.5526 5.4387187738603626E-01
3L_10496369_SNP T A 0.4051 64 94 0.5783 5.7098356114352766E-01
3L_10496436_SNP A G 0.1562 25 135 0.8062 8.0393597812911799E-01
3L_10496439_DEL T TCTC 0.1625 26 134 0.7733 7.7068122838370501E-01
3L_10496456_SNP T A 0.2284 37 125 0.7744 7.7128708697231851E-01
3L_10496528_SNP T C 0.4114 65 93 0.877 8.7443044697091810E-01
3L_10496562_SNP A G 0.06832 11 150 0.1964 1.9100123291634485E-01
3L_10496574_SNP A T 0.3419 53 102 0.3975 3.9270591380719133E-01
3L_10496726_SNP G C 0.1863 30 131 0.5899 5.8603772499633755E-01
3L_10496731_SNP G A 0.3875 62 98 0.5989 5.9432257927291254E-01
3L_10496732_INS GCCATTAGAA G 0.3913 63 98 0.5852 5.8159451661999961E-01
3L_10496777_SNP C A 0.1698 27 132 0.7566 7.5380523017476542E-01
3L_10496822_INS TTC T 0.3544 56 102 0.5545 5.4870286232887988E-01
3L_10496849_SNP T G 0.2013 32 127 0.779 7.7643755074261978E-01
3L_10496919_SNP T C 0.3688 59 101 0.7286 7.2553042893673658E-01
3L_10496939_SNP C T 0.3711 59 100 0.6496 6.4491338990900471E-01
3L_10497005_SNP T C 0.1707 28 136 0.9071 9.0609835777186465E-01
3L_10497156_SNP T A 0.2792 43 111 0.9926 9.9234782700981428E-01
3L_10497179_SNP A G 0.06173 10 152 0.2239 2.1840545687098301E-01
3L_10497200_SNP T C 0.3727 60 101 0.8214 8.1912913083590211E-01
3L_10497251_SNP A G 0.3145 50 109 0.675 6.7150911190798523E-01
3L_10497282_SNP T A 0.1313 21 139 0.5469 5.4498957011072124E-01
3L_10497285_MNP GAC TTT 0.1304 21 140 0.5237 5.2117092366585505E-01
3L_10497290_INS ATAA TC 0.1296 21 141 0.5306 5.2920818072802600E-01
3L_10497293_SNP A G 0.1296 21 141 0.5306 5.2920818072802600E-01
3L_10497367_SNP G A 0.3397 53 103 0.7663 7.6102054520589313E-01
3L_10497368_SNP T C 0.3333 53 106 0.8675 8.6509392519754003E-01
3L_10497480_SNP G A 0.3484 54 101 0.942 9.4095924590467195E-01
3L_10497574_SNP T C 0.1125 18 142 0.4484 4.4353265002532849E-01
3L_10497737_SNP T C 0.06135 10 153 0.8359 8.3375785725485074E-01
3L_10497849_SNP T C 0.118 19 142 0.4655 4.6276001502900554E-01
3L_10497901_INS ATAATT G 0.1562 25 135 0.2701 2.7886911298254513E-01
3L_10497907_SNP T G 0.1509 24 135 0.3571 3.5434835791907648E-01
3L_10497926_SNP C T 0.1709 27 131 0.1418 1.3857229862944198E-01
3L_10497931_SNP A G 0.15 24 136 0.294 2.9254080103221491E-01
3L_10497955_SNP A T 0.1465 23 134 0.2928 2.9788803526459884E-01
3L_10497958_SNP T G 0.1419 22 133 0.3142 3.1744359485475637E-01
3L_10497961_SNP T C 0.1592 25 132 0.3091 3.1419911186624261E-01
3L_10497967_SNP A G 0.1465 23 134 0.8625 8.7303182559884374E-01
3L_10497971_SNP A G 0.1429 22 132 0.6399 6.6515630598087705E-01
3L_10498001_SNP A G 0.1491 24 137 0.2577 2.5518329471143097E-01
3L_10498052_SNP A G 0.375 60 100 0.7476 7.4453531903001002E-01
3L_10498092_SNP T G 0.1519 24 134 0.6875 6.8444085103533459E-01
3L_10498110_SNP C T 0.3648 58 101 0.5293 5.2627536669473174E-01
3L_10498300_SNP A G 0.1187 19 141 0.4722 4.6815783370575059E-01
3L_10498406_SNP T A 0.1847 29 128 0.6597 6.5180104767872549E-01
3L_10498409_SNP G A 0.1859 29 127 0.7111 7.0318086169236727E-01
3L_10498413_SNP C A 0.1847 29 128 0.8684 8.6553910011770940E-01
3L_10498416_MNP ACA TTT 0.1899 30 128 0.7292 7.2336429455235751E-01
3L_10498440_INS TA T 0.1911 30 127 0.7049 6.9756640481166698E-01
3L_10498445_SNP T G 0.1806 28 127 0.7348 7.2684590774573032E-01
3L_10498446_SNP A G 0.1783 28 129 0.725 7.1818872068753392E-01
3L_10498449_SNP A T 0.1795 28 128 0.9266 9.2497991500337373E-01
3L_10498453_DEL T AAAATA 0.1795 28 128 0.9266 9.2497991500337373E-01
3L_10498460_SNP T G 0.1818 28 126 0.9341 9.3220460226564206E-01
3L_10498511_SNP G T 0.1634 25 128 0.8482 8.4375281290863546E-01
3L_10498513_SNP G A 0.1533 23 127 0.8201 8.1402808683717587E-01
3L_10498523_SNP T C 0.16 24 126 0.5938 5.8094186856816776E-01
3L_10498525_SNP T A 0.1867 28 122 0.5533 5.3647528379928378E-01
3L_10498531_MNP AAC CTG 0.2013 31 123 0.4826 4.6830528022841689E-01
3L_10498535_SNP A T 0.1711 26 126 0.5729 5.5805900039979017E-01
3L_10498541_SNP A T 0.1921 29 122 0.4585 4.3817733774306078E-01
3L_10498544_SNP A C 0.1933 29 121 0.4627 4.4172356691541381E-01
3L_10498550_SNP T G 0.1678 25 124 0.6094 5.9076362681810934E-01
3L_10498551_SNP T A 0.16 24 126 0.5567 5.3749212121490775E-01
3L_10498554_SNP A G 0.1667 25 125 0.5972 5.7940672594272324E-01
3L_10498560_SNP T C 0.1908 29 123 0.4588 4.3985591484403963E-01
3L_10498565_SNP A G 0.1589 24 127 0.5568 5.3846739184494841E-01
3L_10498588_SNP G A 0.0679 11 151 0.575 5.6869771349123965E-01
3L_10498600_SNP C T 0.2026 31 122 0.5271 5.1199301056589541E-01
3L_10498606_SNP A T 0.1842 28 124 0.5627 5.4720314709480200E-01
3L_10498630_SNP G A 0.1837 27 120 0.5807 5.6208915921917901E-01
3L_10498638_SNP C T 0.2119 32 119 0.585 5.7297694440308056E-01
3L_10498687_SNP A T 0.1688 26 128 0.7921 7.8570698253454108E-01
3L_10498700_SNP C T 0.1835 29 129 0.9446 9.4352214380591093E-01
3L_10498705_SNP T C 0.1835 29 129 0.9446 9.4352214380591093E-01
3L_10498731_SNP T G 0.1722 26 125 0.9097 9.0644675670104480E-01
3L_10498736_SNP A G 0.2039 31 121 0.9033 8.9957236457393086E-01
3L_10498869_SNP A C 0.2 30 120 0.7328 7.2763608807441194E-01
3L_10498871_SNP A T 0.2119 32 119 0.8415 8.3810182714329373E-01
3L_10498875_SNP A T 0.3514 52 96 0.6195 6.1087866153098735E-01
3L_10498880_SNP G T 0.2288 35 118 0.7814 7.7697991390375154E-01
3L_10498927_SNP G T 0.1727 24 115 0.5872 5.6867394838207652E-01
3L_10498953_MNP TTCA AGGT 0.1918 28 118 0.7992 7.9369759742702128E-01
3L_10498958_MNP AGAA TTCT 0.2055 30 116 0.8409 8.3654340647100667E-01
3L_10498963_SNP A T 0.2042 29 113 0.906 9.0209912200572362E-01
3L_10498967_SNP A G 0.4266 61 82 0.5623 5.4079629307065902E-01
3L_10498972_SNP A T 0.2267 34 116 0.7778 7.6963876352991911E-01
3L_10498975_SNP T C 0.2109 31 116 0.7702 7.5951670480755595E-01
3L_10498987_SNP C G 0.2109 31 116 0.6988 6.8436316935230401E-01
3L_10498997_SNP C A 0.2041 30 117 0.7135 7.0075353778513993E-01
3L_10499042_SNP A G 0.2372 37 119 0.9773 9.7665998772597262E-01
3L_10499047_SNP T C 0.2129 33 122 0.5639 5.5218107654528770E-01
3L_10499084_SNP C A 0.3419 53 102 0.8777 8.7560492560353209E-01
3L_10499132_SNP C G 0.3503 55 102 0.6041 5.9678064956447074E-01
3L_10499162_SNP T A 0.3418 54 104 0.7103 7.0526210238991704E-01
3L_10499208_SNP C T 0.07407 12 150 0.01328 1.4083581210817790E-02
3L_10499239_INS AG A 0.3333 50 100 0.9835 9.8401762922746527E-01
3L_10499250_SNP C T 0.07407 12 150 0.005163 5.4254983229555954E-03
3L_10499264_SNP A C 0.3333 50 100 0.5655 5.6092592526033425E-01
3L_10499318_SNP T C 0.3503 55 102 0.7292 7.2379146752898404E-01
3L_10499345_SNP A G 0.3608 57 101 0.5141 5.1869222203986642E-01
3L_10499387_SNP A G 0.3711 59 100 0.721 7.1800061420722816E-01
3L_10499505_SNP T A 0.1595 26 137 0.7205 7.1877516322703705E-01
3L_10499549_SNP T C 0.1338 21 136 0.6152 6.0698921849220500E-01
3L_10499669_INS AGG A 0.1325 20 131 0.9858 9.8539927170873642E-01
3L_10499783_INS AAATATTGCAAATGGCA A 0.3094 43 96 0.6418 6.2753143682488655E-01
3L_10499921_SNP C G 0.3289 49 100 0.7444 7.6146149596734092E-01
3L_10499931_DEL G GATTTCTAATTG 0.3544 56 102 0.4301 4.2463520491694473E-01
3L_10500115_SNP A G 0.1125 18 142 0.8072 8.0415756376541059E-01
3L_10500130_SNP C T 0.118 19 142 0.7648 7.6182809934734053E-01
3L_10500171_SNP C T 0.1333 22 143 0.6006 5.9786744719123308E-01
3L_10500253_SNP A C 0.1242 20 141 0.8888 8.8673823983603373E-01
3L_10500256_DEL TT T 0.1736 25 119 0.4568 4.6860266389606742E-01
3L_10500270_SNP C A 0.1481 24 138 0.3761 3.6913789885576931E-01
3L_10500276_SNP G A 0.1534 25 138 0.4605 4.5451615740823637E-01
3L_10500284_SNP A C 0.125 20 140 0.8415 8.3898266402027799E-01
3L_10500309_SNP C G 0.135 22 141 0.7135 7.1025792412772615E-01
3L_10500376_INS TATTTATTT T 0.1125 18 142 0.8979 8.9583987912959961E-01
3L_10500396_SNP T A 0.135 22 141 0.7454 7.4206032500252461E-01
3L_10500742_SNP C A 0.05488 9 155 0.08177 7.8592666226499880E-02
3L_10500784_SNP G A 0.1195 19 140 0.7759 7.7542453333752781E-01
3L_10501139_SNP T A 0.141 22 134 0.4069 3.9515397607814839E-01
3L_10501251_SNP T C 0.1329 21 137 0.6609 6.5365249436323580E-01
3L_10501338_SNP T A 0.1361 20 127 0.6399 6.3229643962288384E-01
3L_10501652_SNP T C 0.3401 50 97 0.7977 8.0631288757511888E-01
3L_10501956_SNP T C 0.481 76 82 0.7886 7.8706901236461202E-01
3L_10501967_SNP T C 0.3613 56 99 0.2936 2.7955099632869296E-01
3L_10501974_DEL C CC 0.5 77 77 0.7353 7.2733759416608934E-01
3L_10501990_SNP T C 0.4777 75 82 0.7899 7.8535960187311227E-01
3L_10502038_SNP C T 0.1605 26 136 0.9781 9.7803977003720954E-01
3L_10502050_INS GG G 0.1242 20 141 0.3721 3.6560141404914481E-01
3L_10502064_SNP C G 0.3354 53 105 0.8064 8.0124364839085904E-01
3L_10502065_INS CT C 0.2956 47 112 0.4411 4.3694209732167488E-01
3L_10502286_SNP A C 0.1056 17 144 0.7762 7.9307825822814382E-01
3L_10502291_SNP T A 0.05521 9 154 0.4379 4.7467336690724571E-01
3L_10502296_SNP C G 0.05488 9 155 0.4194 4.1474553874709186E-01
3L_10502410_SNP C A 0.109 17 139 0.6125 6.4174208871218807E-01
3L_10502426_SNP T C 0.05521 9 154 0.4379 4.7467336690724571E-01
3L_10502430_DEL A AA 0.05556 9 153 0.4119 4.5357830380349518E-01
3L_10502437_DEL T TT 0.1176 18 135 0.6277 6.1374957388032758E-01
3L_10502440_SNP C T 0.05488 9 155 0.4194 4.1474553874709186E-01
3L_10502524_INS C CTCAC 0.3986 59 89 0.9691 9.6856943927040207E-01
3L_10502632_SNP A C 0.3585 57 102 0.7426 7.3925238131885374E-01
3L_10502722_SNP G A 0.3899 62 97 0.6233 6.2091177933828245E-01
3L_10502734_INS CAA TG 0.3861 61 97 0.5412 5.7047721327003686E-01
3L_10502738_SNP A G 0.3806 59 96 0.5949 6.1904859352452779E-01
3L_10502742_MNP TCAG GTGT 0.3885 61 96 0.5714 5.9856527642551494E-01
3L_10502747_MNP TGC CAA 0.3924 62 96 0.6306 6.5500803265459040E-01
3L_10502752_INS TTCA T 0.3822 60 97 0.6289 6.5256563326988060E-01
3L_10502755_SNP C A 0.3831 59 95 0.4468 4.8212377358086000E-01
3L_10502762_SNP A T 0.3741 55 92 0.5995 6.2480757349867821E-01
3L_10502763_INS CTA C 0.3949 62 95 0.6181 6.4885582711103129E-01
3L_10502765_SNP A G 0.375 57 95 0.5041 5.3678230484492295E-01
3L_10502767_MNP ACG TGC 0.3766 58 96 0.628 6.5621280359556877E-01
3L_10502771_SNP G T 0.3681 53 91 0.7883 8.0544008313250959E-01
3L_10502833_SNP A G 0.3533 53 97 0.8001 8.1292525295778573E-01
3L_10502838_SNP T A 0.1613 25 130 0.6225 6.1245159711483321E-01
3L_10502867_INS TGTATT T 0.3467 52 98 0.9289 9.2727166294134655E-01
3L_10502870_SNP G A 0.3469 51 96 0.2359 2.2456314080890438E-01
3L_10502896_SNP G A 0.1192 18 133 0.5716 5.5445471839397698E-01
3L_10503022_SNP T A 0.2083 30 114 0.8302 8.2109255476280096E-01
3L_10503024_INS GCATTT G 0.2095 31 117 0.8642 8.5856395792131490E-01
3L_10503033_SNP A G 0.2098 30 113 0.785 7.9526136863753460E-01
3L_10503036_SNP A T 0.2157 33 120 0.9914 9.9105235354643095E-01
3L_10503050_SNP C T 0.245 37 114 0.4433 4.2333487314569640E-01
3L_10503056_INS CC C 0.2208 34 120 0.9898 9.8943139601985386E-01
3L_10503058_SNP A G 0.2157 33 120 0.9937 9.9348000052421748E-01
3L_10503064_SNP A G 0.3613 56 99 0.8306 8.2678727570610000E-01
3L_10503096_SNP C G 0.2327 37 122 0.9614 9.6053504530481892E-01
3L_10503120_SNP G A 0.2215 35 123 0.7168 7.1360327587999417E-01
3L_10503133_SNP A G 0.3725 57 96 0.2685 2.5113864320839063E-01
3L_10503135_SNP C T 0.2313 37 123 0.9544 9.5366544804925557E-01
3L_10503136_SNP A C 0.2264 36 123 0.9768 9.7629162137122916E-01
3L_10503170_SNP G T 0.3937 63 97 0.3215 3.1348294557992040E-01
3L_10503181_SNP T A 0.3924 62 96 0.3128 3.0322577490263469E-01
3L_10503182_SNP A T 0.4 64 96 0.4129 4.1197885180382199E-01
3L_10503194_SNP A G 0.2531 41 121 0.4194 4.1444761407286257E-01
3L_10503195_SNP C T 0.4037 65 96 0.3746 3.6755179840862073E-01
3L_10503233_SNP C T 0.3827 62 100 0.8715 8.6999899946003290E-01
3L_10503273_SNP T A 0.2407 39 123 0.8808 8.7934413286500257E-01
3L_10503324_SNP A G 0.205 33 128 0.8889 8.8684182091729258E-01
3L_10503325_SNP C T 0.2284 37 125 0.4449 4.3823740436331993E-01
3L_10503454_SNP G A 0.1437 23 137 0.8571 8.5788930501695504E-01
3L_10503469_SNP C T 0.05 7 133 0.7131 6.9995464786971118E-01
3L_10503471_SNP C T 0.3529 48 88 0.5052 4.9319978875002335E-01
3L_10503478_SNP G A 0.3141 49 107 0.8196 8.1552997129652094E-01
3L_10503479_SNP A T 0.1203 19 139 0.3238 3.1318392954028040E-01
3L_10503491_SNP T G 0.2642 42 117 0.6415 6.3675143293564274E-01
3L_10503510_SNP G A 0.4777 75 82 0.4985 4.8964703198853010E-01
3L_10503522_SNP A G 0.135 22 141 0.7864 7.8389117382558871E-01
3L_10503666_SNP A C 0.08589 14 149 0.5815 5.7701575173609387E-01
3L_10503746_SNP C T 0.2911 46 112 0.6399 6.3154154372452020E-01
3L_10503767_SNP G C 0.135 22 141 0.514 5.0875339033690081E-01
3L_10503883_SNP C A 0.4684 74 84 0.6491 6.4340010021491489E-01
3L_10503919_SNP G A 0.4013 63 94 0.9835 9.8309021838888833E-01
3L_10504105_SNP T C 0.07742 12 143 0.3648 3.6313901518525982E-01
3L_10504246_SNP G A 0.1806 28 127 0.4186 4.1191583344552218E-01
3L_10504363_SNP T G 0.05 8 152 0.08025 7.9654783042921881E-02
3L_10504411_SNP A T 0.1341 22 142 0.03727 3.6173823149976032E-02
3L_10504437_SNP G A 0.1173 19 143 0.9686 9.6820168751762847E-01
3L_10504491_SNP C G 0.1366 22 139 0.3139 3.1599991202878774E-01
3L_10504506_SNP G A 0.07317 12 152 0.7117 7.0993597871755265E-01
3L_10504600_SNP G A 0.06832 11 150 0.1937 1.8778054928926624E-01
3L_10504635_SNP C A 0.1296 21 141 0.008802 7.7370857875386501E-03
3L_10504650_INS T TT 0.3451 49 93 0.3745 3.4764114490344233E-01
3L_10504754_SNP A C 0.4931 71 73 0.6903 6.9569458624760472E-01
3L_10504889_DEL A AC 0.09202 15 148 0.4629 4.5876511475822213E-01
3L_10504898_SNP T A 0.08642 14 148 0.2463 2.4400963419802280E-01
3L_10504901_SNP G T 0.09202 15 148 0.4629 4.5876511475822213E-01
3L_10504902_SNP T C 0.09259 15 147 0.4625 4.5697467592864816E-01
3L_10504904_DEL G CCATAAATCTC 0.08642 14 148 0.5085 5.0347142303730896E-01
3L_10504948_INS AAT A 0.1013 16 142 0.05158 4.5772100277717637E-02
3L_10504984_SNP A C 0.05882 9 144 0.09338 8.1663791252856055E-02
3L_10504985_SNP C G 0.1226 19 136 0.1247 1.1264734994951442E-01
3L_10504987_SNP A C 0.07742 12 143 0.1678 1.5626160388150412E-01
3L_10504998_SNP T C 0.07453 12 149 0.3807 3.7358134605818805E-01
3L_10505060_SNP A C 0.07453 12 149 0.2705 2.6463560314588797E-01
3L_10505066_SNP A C 0.1069 17 142 0.2363 2.2873641971559799E-01
3L_10505086_SNP T C 0.4516 70 85 0.1696 1.7273905477612850E-01
3L_10505149_SNP T G 0.1006 16 143 0.07782 7.6166308846012248E-02
3L_10505156_DEL GTC G 0.4797 71 77 0.535 5.4545296672350974E-01
3L_10505160_SNP T A 0.07742 12 143 0.002504 2.4203725924429815E-03
3L_10505163_SNP A C 0.4113 58 83 0.3224 2.9533709153862830E-01
3L_10505166_SNP T C 0.4676 65 74 0.6307 6.2419727103959088E-01
3L_10505216_SNP A C 0.3856 59 94 0.05251 4.7544202009594236E-02
3L_10505237_SNP A G 0.09677 15 140 0.4475 4.3343430275352646E-01
3L_10505245_SNP C T 0.2645 41 114 0.3959 3.8090113696553962E-01
3L_10505255_SNP G A 0.2774 43 112 0.3102 2.9859865216872961E-01
3L_10505268_SNP G A 0.3648 58 101 0.5521 5.4515991768689120E-01
3L_10505270_SNP A G 0.3694 58 99 0.375 3.7499966908863014E-01
3L_10505274_SNP G A 0.3671 58 100 0.5123 5.0415511221864440E-01
3L_10505284_SNP A C 0.3919 58 90 0.4587 4.4492397239257420E-01
3L_10505285_SNP G A 0.3767 55 91 0.6564 6.4652268062946916E-01
3L_10505289_SNP G T 0.3878 57 90 0.3529 3.4784731173693839E-01
3L_10505305_SNP A G 0.09494 15 143 0.7731 7.6797660383967792E-01
3L_10505325_SNP A C 0.2867 41 102 0.6273 6.4667922609130257E-01
3L_10505349_SNP A G 0.2797 40 103 0.6905 7.0455518513128390E-01
3L_10505351_SNP C T 0.3504 48 89 0.5981 6.1173016545714609E-01
3L_10505356_SNP A T 0.4221 65 89 0.3761 3.6160032074023907E-01
3L_10505359_SNP C T 0.09938 16 145 0.6818 6.8059023428837273E-01
3L_10505369_SNP T G 0.3506 54 100 0.6378 6.2709032638876161E-01
3L_10505377_SNP A T 0.4156 64 90 0.3232 3.0883692450460754E-01
3L_10505385_SNP A T 0.4351 67 87 0.3932 4.2003389549050330E-01
3L_10505391_SNP C A 0.4648 66 76 0.2833 3.1722123124243140E-01
3L_10505393_SNP A T 0.5 78 78 0.114 1.1414094363841398E-01
3L_10505394_SNP C T 0.4965 70 71 0.1424 1.2657312339761684E-01
3L_10505403_SNP A G 0.3974 60 91 0.1863 1.9366929274698708E-01
3L_10505408_SNP A T 0.05625 9 151 0.5219 5.2452218528822170E-01
3L_10505411_SNP T C 0.2667 40 110 0.04823 4.6160252259877556E-02
3L_10505416_SNP A T 0.3836 61 98 0.06183 9.3967630620307108E-02
3L_10505417_SNP G T 0.05 8 152 0.551 5.5333188185518567E-01
3L_10505420_SNP A G 0.06369 10 147 0.1731 1.7695551358984563E-01
3L_10505427_SNP A G 0.1847 29 128 0.05096 4.7040662046330541E-02
3L_10505431_SNP G C 0.07547 12 147 0.3456 3.3932083890988707E-01
3L_10505434_SNP C A 0.06289 10 149 0.2459 2.3982445366373317E-01
3L_10505475_SNP C T 0.3774 60 99 0.203 1.9735955506042013E-01
3L_10505479_SNP C A 0.3987 63 95 0.008132 7.0959719180077102E-03
3L_10505486_SNP G A 0.05488 9 155 0.6004 5.9878669213064728E-01
3L_10505497_SNP T C 0.3926 64 99 0.009912 9.1978452050790784E-03
3L_10505508_SNP A G 0.1146 18 139 0.2543 2.5281280010638763E-01
3L_10505510_DEL T GC 0.3648 58 101 0.0302 3.0690345980395051E-02
3L_10505585_SNP T C 0.2893 46 113 0.5273 5.2179993025508264E-01
3L_10505616_SNP G A 0.225 36 124 0.4488 4.5098266660270714E-01
3L_10505706_SNP T C 0.06135 10 153 0.1783 1.7455371289093369E-01
3L_10505782_SNP G T 0.07362 12 151 0.9282 9.2750628508462429E-01
3L_10505811_SNP A C 0.4528 72 87 0.8677 8.7347409295440470E-01
3L_10505815_SNP A G 0.1091 18 147 0.09977 9.7196669238465261E-02
3L_10505831_INS AA A 0.4258 66 89 0.7588 7.5741992708499273E-01
3L_10505900_SNP A G 0.0875 14 146 0.6662 6.6086562912344604E-01
3L_10506123_SNP A C 0.1195 19 140 0.3304 3.2187364138954011E-01
3L_10506127_SNP T C 0.07975 13 150 0.2062 2.1126996720828717E-01
3L_10506152_INS TT T 0.05769 9 147 0.0005796 1.1199101206819271E-03
3L_10506216_DEL A AA 0.1161 18 137 0.1745 1.6500581876283604E-01
3L_10506225_SNP A T 0.0625 10 150 0.9068 9.0528582543014391E-01
3L_10506226_SNP G A 0.3484 54 101 0.704 6.9576120519874285E-01
3L_10506235_SNP G T 0.3557 53 96 0.7064 6.9352420845004792E-01
3L_10506241_DEL T TT 0.3269 51 105 0.9128 9.1188266507062277E-01
3L_10506245_DEL A AA 0.4379 67 86 0.7502 7.4381297969820781E-01
3L_10506251_SNP T A 0.1282 20 136 0.1533 1.4259457984154400E-01
3L_10506257_SNP C G 0.4645 72 83 0.503 4.9050272965286301E-01
3L_10506262_SNP A C 0.2065 32 123 0.5653 5.5506794039957263E-01
3L_10506263_SNP A G 0.2092 32 121 0.4204 4.3829363471371452E-01
3L_10506269_SNP T A 0.2051 32 124 0.5198 5.0794131859177072E-01
3L_10506273_SNP A T 0.2115 33 123 0.6752 6.6758049160903798E-01
3L_10506275_SNP T G 0.2075 33 126 0.6447 6.3923892558486717E-01
3L_10506289_SNP A C 0.3247 50 104 0.6191 6.0683406446574806E-01
3L_10506293_SNP T C 0.3269 51 105 0.7529 7.4721225059515861E-01
3L_10506313_SNP A G 0.3226 50 105 0.8386 8.3475562682838977E-01
3L_10506317_SNP G A 0.3247 50 104 0.7932 7.8870344693111094E-01
3L_10506327_SNP G T 0.4228 63 86 0.6077 6.2825376982231884E-01
3L_10506332_SNP C T 0.05806 9 146 0.3656 3.5030311990859464E-01
3L_10506336_SNP G T 0.4406 63 80 0.6629 6.4670737510752796E-01
3L_10506348_SNP T A 0.1133 17 133 0.409 3.8800079307843061E-01
3L_10506356_DEL AAAATATCGAA A 0.4932 72 74 0.2986 2.7738700050081522E-01
3L_10506373_SNP G A 0.4069 59 86 0.7729 7.6314886725296105E-01
3L_10506374_SNP C A 0.4082 60 87 0.7442 7.3497113295487604E-01
3L_10506381_INS ACAA A 0.09804 15 138 0.7394 7.2940338049359643E-01
3L_10506382_SNP C G 0.2966 43 102 0.7326 7.2495437500912319E-01
3L_10506383_SNP A C 0.2993 44 103 0.8938 8.9074224872128560E-01
3L_10506385_SNP G C 0.2945 43 103 0.8015 7.9792363955106294E-01
3L_10506386_INS ACTA A 0.302 45 104 0.9878 9.8751701109265255E-01
3L_10506389_SNP A C 0.4041 59 87 0.5412 5.3182264473519136E-01
3L_10506390_SNP T G 0.3904 57 89 0.7624 7.5855260468621688E-01
3L_10506398_SNP T A 0.12 18 132 0.6763 6.7112455238748048E-01
3L_10506406_SNP A C 0.4167 60 84 0.3835 3.7089440862882772E-01
3L_10506414_SNP A G 0.4516 70 85 0.3471 3.3571702178018015E-01
3L_10506419_SNP T A 0.3007 46 107 0.94 9.3829447279373079E-01
3L_10506420_SNP C T 0.2839 44 111 0.7556 7.4926612409067017E-01
3L_10506455_DEL G AT 0.3376 53 104 0.8303 8.2627259561103050E-01
3L_10506461_SNP T A 0.4028 58 86 0.8783 8.7390236947863031E-01
3L_10506462_DEL TT T 0.4143 58 82 0.8157 8.1000410954529167E-01
3L_10506570_SNP A G 0.1447 22 130 0.6008 6.1509721380475035E-01
3L_10506592_SNP A G 0.125 17 119 0.4934 5.6982142148576664E-01
3L_10506609_SNP C G 0.05195 8 146 0.8524 8.4795965800769535E-01
3L_10506720_SNP T C 0.1069 17 142 0.407 4.0759029842496219E-01
3L_10506722_INS TT T 0.07453 12 149 0.7824 7.7899825455545335E-01
3L_10506724_SNP T G 0.06962 11 147 0.9827 9.8262595828594634E-01
3L_10506836_SNP T C 0.3032 47 108 0.151 1.4152917921223085E-01
3L_10506844_SNP T A 0.2308 36 120 0.6192 6.4845130011560981E-01
3L_10506846_SNP T A 0.05128 8 148 0.9244 9.2418853582311822E-01
3L_10506848_INS GAA G 0.236 38 123 0.1601 1.5249199428978066E-01
3L_10506850_SNP A G 0.2387 37 118 0.2475 2.3416237708347232E-01
3L_10506853_SNP T G 0.4868 74 78 0.464 4.7574001399102461E-01
3L_10506943_SNP A G 0.08025 13 149 0.8892 8.9754964190323216E-01
3L_10506946_SNP A G 0.2922 45 109 0.807 8.2041201168174371E-01
3L_10506956_DEL CC C 0.4379 67 86 0.6208 6.5115453507012888E-01
3L_10507004_SNP A C 0.2222 32 112 0.5805 6.0417462502012120E-01
3L_10507011_SNP G A 0.1419 22 133 0.6375 6.7654892027633329E-01
3L_10507014_INS GTTTG G 0.05797 8 130 0.2415 3.1930139334237806E-01
3L_10507017_SNP A G 0.06429 9 131 0.4825 5.5271228388948146E-01
3L_10507118_SNP C T 0.3789 61 100 0.3379 3.3154596848051254E-01
3L_10507120_SNP T C 0.3789 61 100 0.352 3.4538406091380580E-01
3L_10507124_SNP A G 0.4904 77 80 0.7132 7.0663542110688593E-01
3L_10507171_SNP G T 0.35 56 104 0.5304 5.2359139447725722E-01
3L_10507173_SNP T G 0.3438 55 105 0.5238 5.1689759531764290E-01
3L_10507193_INS A ATTA 0.0625 10 150 0.995 9.9494800108498005E-01
3L_10507206_SNP G A 0.2593 42 120 0.7293 7.2624127798568050E-01
3L_10507207_SNP A G 0.2654 43 119 0.739 7.3760948981611851E-01
3L_10507215_SNP T C 0.3631 57 100 0.7022 6.9744871854180457E-01
3L_10507221_SNP A T 0.2075 33 126 0.8893 8.8738701670142694E-01
3L_10507237_SNP T A 0.2236 36 125 0.7562 7.5366212715915182E-01
3L_10507253_SNP A G 0.2125 34 126 0.6671 6.6075008032453597E-01
3L_10507260_SNP G T 0.07362 12 151 0.4982 4.9280857028467473E-01
3L_10507284_SNP T A 0.2579 41 118 0.9141 9.1321099283028739E-01
3L_10507286_SNP G A 0.2531 41 121 0.8405 8.3825219365567982E-01
3L_10507313_SNP T G 0.1203 19 139 0.124 1.1674619506626926E-01
3L_10507314_SNP T A 0.1062 17 143 0.07678 7.1018942925486328E-02
3L_10507319_SNP A G 0.05696 9 149 0.3877 3.7848700227426946E-01
3L_10507342_SNP G T 0.2595 41 117 0.9102 9.0780273700829839E-01
3L_10507348_SNP T C 0.205 33 128 0.7077 7.0297165016012952E-01
3L_10507361_SNP C T 0.2053 31 120 0.6226 6.1653691136349642E-01
3L_10507370_SNP A G 0.3822 60 97 0.7685 7.6484449555400558E-01
3L_10507382_SNP C T 0.3585 57 102 0.2784 2.7102804416997528E-01
3L_10507395_SNP T C 0.4839 75 80 0.6945 6.8995430795925028E-01
3L_10507403_SNP T C 0.2138 34 125 0.8966 9.0483545545294009E-01
3L_10507467_SNP T C 0.1731 27 129 0.7113 7.0264137504702195E-01
3L_10507468_SNP C G 0.1677 26 129 0.7522 7.4396247576890662E-01
3L_10507481_SNP G T 0.1667 26 130 0.9379 9.3598229971192515E-01
3L_10507544_SNP T C 0.1429 23 138 0.01973 2.0313138277648305E-02
3L_10507658_SNP G T 0.3827 62 100 0.3814 3.8617946598886976E-01
3L_10507672_INS A AA 0.4013 63 94 0.2418 2.6725907569190266E-01
3L_10507682_SNP A G 0.05521 9 154 0.7553 7.5213675552954617E-01
3L_10507765_SNP T C 0.3082 49 110 0.5704 5.6383429750715797E-01
3L_10507809_SNP G C 0.4472 72 89 0.8092 8.0717477987364705E-01
3L_10507814_SNP G A 0.4204 66 91 0.9437 9.4388558782682419E-01
3L_10507833_INS TG C 0.07362 12 151 0.9305 9.2958593824215208E-01
3L_10507835_SNP C G 0.07407 12 150 0.9211 9.1982573852378613E-01
3L_10507854_SNP C T 0.3312 51 103 0.9517 9.5053024078978565E-01
3L_10507873_SNP C G 0.06748 11 152 0.9945 9.9442689621297653E-01
3L_10507917_SNP A T 0.2453 39 120 0.9931 9.9297834756832248E-01
3L_10507997_SNP A C 0.1519 24 134 0.2825 2.7278666778916150E-01
3L_10508055_SNP T A 0.08537 14 150 0.04486 4.2645278606844431E-02
3L_10508070_SNP C T 0.225 36 124 0.9409 9.4007098186776883E-01
3L_10508076_SNP T C 0.08589 14 149 0.894 8.9311264629987108E-01
3L_10508093_SNP G A 0.3148 51 111 0.03024 2.9202478717428967E-02
3L_10508099_SNP G A 0.1481 24 138 0.7176 7.1515020808457530E-01
3L_10508106_SNP A C 0.1235 20 142 0.09328 8.9427376920108936E-02
3L_10508116_SNP A T 0.2298 37 124 0.4698 4.6714782424128498E-01
3L_10508121_SNP A C 0.3836 61 98 0.5552 5.4997676610713830E-01
3L_10508126_SNP A G 0.4125 66 94 0.5676 5.6346974055808152E-01
3L_10508127_SNP A T 0.3875 62 98 0.5854 5.8137330691562172E-01
3L_10508130_SNP T A 0.3836 61 98 0.662 6.5825491588755980E-01
3L_10508132_SNP T C 0.3899 62 97 0.8017 7.9908931212806267E-01
3L_10508133_SNP C A 0.2611 41 116 0.7209 7.1468868628606819E-01
3L_10508136_SNP A T 0.3846 60 96 0.432 4.3562441067556290E-01
3L_10508138_SNP C G 0.122 20 144 0.7692 7.8727786315496351E-01
3L_10508155_SNP T A 0.2579 41 118 0.7708 7.6851621369726208E-01
3L_10508159_SNP A G 0.3007 43 100 0.9 9.1787243630769888E-01
3L_10508164_SNP A T 0.1656 26 131 0.9043 9.0285370122796049E-01
3L_10508167_SNP T C 0.3974 62 94 0.6672 6.6079148294140055E-01
3L_10508169_INS TT T 0.075 12 148 0.8939 8.9264689073723424E-01
3L_10508171_INS AA A 0.1438 22 131 0.7613 7.5576112193146372E-01
3L_10508195_SNP A C 0.08696 14 147 0.7706 7.6945788114417812E-01
3L_10508383_SNP A C 0.4968 78 79 0.3665 3.5539640424926122E-01
3L_10508489_SNP C T 0.08025 13 149 0.91 9.0903063887921354E-01
3L_10508496_SNP G A 0.4839 75 80 0.468 4.5985855452236180E-01
3L_10508511_DEL T AAA 0.325 52 108 0.7388 7.3660626194655821E-01
3L_10508549_SNP T G 0.1656 26 131 0.8775 8.7595582159235041E-01
3L_10508616_SNP G A 0.08642 14 148 0.7237 7.1992448767568962E-01
3L_10508625_SNP G C 0.45 72 88 0.5574 5.4957387293677817E-01
3L_10508626_SNP T C 0.443 70 88 0.5585 5.5012251746466734E-01
3L_10508631_SNP A C 0.4534 73 88 0.6547 6.4926656125517346E-01
3L_10508632_SNP G A 0.4591 73 86 0.6456 6.3872686362603370E-01
3L_10508655_SNP A T 0.1258 20 139 0.183 1.7743346827941631E-01
3L_10508656_SNP G T 0.1313 21 139 0.1085 1.0272792877637038E-01
3L_10508664_SNP T A 0.216 35 127 0.8467 8.4423929194168212E-01
3L_10508666_SNP A T 0.09317 15 146 0.6261 6.2201599234373706E-01
3L_10508678_SNP A G 0.08537 14 150 0.8555 8.5399292856725939E-01
3L_10508688_SNP C T 0.07927 13 151 0.9111 9.1019871520073015E-01
3L_10508693_DEL A AA 0.07317 12 152 0.5759 5.7214137328956038E-01
3L_10508706_SNP G A 0.4839 75 80 0.1104 1.1333147391563747E-01
3L_10508710_INS AG A 0.3899 62 97 0.3565 3.4584342951972757E-01
3L_10508711_SNP G T 0.08025 13 149 0.7894 7.8621706941228020E-01
3L_10508715_SNP T C 0.07453 12 149 0.7764 7.7347911797246161E-01
3L_10508734_SNP A G 0.06369 10 147 0.7689 7.6278042701262339E-01
3L_10508741_SNP T A 0.06289 10 149 0.7582 7.5343732664324836E-01
3L_10508744_SNP T G 0.06289 10 149 0.7694 7.6505354745607490E-01
3L_10508753_SNP A T 0.3052 47 107 0.1951 1.8299808676406826E-01
3L_10508760_SNP T A 0.2436 38 118 0.2333 2.2334775095585757E-01
3L_10508761_SNP T C 0.2252 34 117 0.2387 2.2586404767394952E-01
3L_10508764_SNP C A 0.349 52 97 0.1198 1.0467925529053468E-01
3L_10508770_SNP C A 0.06369 10 147 0.7661 7.5977109442884672E-01
3L_10508774_SNP G A 0.06369 10 147 0.7795 7.7386033572048341E-01
3L_10508778_SNP G C 0.06289 10 149 0.9627 9.6193274264357076E-01
3L_10508780_SNP A G 0.3092 47 105 0.2343 2.2386192788113712E-01
3L_10508782_SNP A T 0.3072 47 106 0.2792 2.6494713833426764E-01
3L_10508783_SNP G C 0.2961 45 107 0.2861 2.6916169163224768E-01
3L_10508791_DEL G CTTTAA 0.075 12 148 0.7903 7.8634195447167177E-01
3L_10508792_SNP A T 0.2552 37 108 0.2692 2.4735411048598521E-01
3L_10508794_SNP G T 0.2465 35 107 0.3308 3.1571246983076229E-01
3L_10508798_DEL G GA 0.075 12 148 0.7877 7.8369461156819087E-01
3L_10508802_SNP A T 0.06918 11 148 0.699 6.9264626131124851E-01
3L_10508803_SNP T G 0.4832 72 77 0.3409 3.2240074357449233E-01
3L_10508810_SNP A T 0.2338 36 118 0.3163 3.0239791672734306E-01
3L_10508815_SNP G C 0.2405 38 120 0.3312 3.2304253812399197E-01
3L_10508826_SNP T A 0.06748 11 152 0.6871 6.8318546226757371E-01
3L_10508828_SNP C G 0.06748 11 152 0.6871 6.8318546226757371E-01
3L_10508831_SNP T A 0.06748 11 152 0.6871 6.8318546226757371E-01
3L_10508832_DEL A AAG 0.06707 11 153 0.6906 6.8757142348372668E-01
3L_10508834_SNP T G 0.2177 32 115 0.09963 9.7721939617538389E-02
3L_10508837_SNP C A 0.06707 11 153 0.6906 6.8757142348372668E-01
3L_10508839_MNP GTTA AAAT 0.06707 11 153 0.6906 6.8757142348372668E-01
3L_10508845_SNP C A 0.06707 11 153 0.6906 6.8757142348372668E-01
3L_10508846_SNP C T 0.3924 62 96 0.6798 6.7552142170478935E-01
3L_10508847_SNP G A 0.05556 9 153 0.9915 9.9136785486779022E-01
3L_10508849_SNP G T 0.06173 10 152 0.9501 9.4949108014264261E-01
3L_10508851_SNP C A 0.3885 61 96 0.6207 6.1419205781622788E-01
3L_10508853_DEL T TGC 0.06748 11 152 0.6786 6.7508078649928271E-01
3L_10508855_SNP T C 0.2635 39 109 0.3236 3.0783381148975553E-01
3L_10508858_MNP CCG ATT 0.06748 11 152 0.6786 6.7508078649928271E-01
3L_10508869_SNP A T 0.2562 41 119 0.1473 1.4228471163352663E-01
3L_10508872_SNP A T 0.0559 9 152 0.7803 7.7764334550448122E-01
3L_10508884_SNP T C 0.1863 30 131 0.3099 3.0797220208813914E-01
3L_10508886_SNP C T 0.2704 43 116 0.6972 6.9282489643556966E-01
3L_10508887_SNP G C 0.1812 29 131 0.1799 1.7393076640200356E-01
3L_10508893_SNP C T 0.2692 42 114 0.7654 7.6173957757495425E-01
3L_10508899_SNP T C 0.4777 75 82 0.4593 4.5031933932487256E-01
3L_10508912_MNP TAT ACA 0.1914 31 131 0.1917 1.8746169895003462E-01
3L_10508915_SNP G T 0.08025 13 149 0.4009 3.9589283803868824E-01
3L_10508921_SNP C T 0.1914 31 131 0.1917 1.8746169895003462E-01
3L_10508926_INS TTTCCATTTTA T 0.1032 16 139 0.658 6.5107754554683872E-01
3L_10508927_SNP T A 0.1392 22 136 0.5095 5.0342067323593520E-01
3L_10508928_SNP A T 0.1875 30 130 0.277 2.7304360771875502E-01
3L_10508929_SNP C T 0.2138 34 125 0.8296 8.2674690543603058E-01
3L_10508930_INS CC C 0.1914 31 131 0.1917 1.8746169895003462E-01
3L_10508949_SNP C T 0.09697 16 149 0.8254 8.2408544607616152E-01
3L_10508950_SNP A T 0.3376 53 104 0.3931 3.8156059659944941E-01
3L_10508953_DEL T TT 0.1484 23 132 0.3695 3.5803370447318250E-01
3L_10508967_SNP C A 0.09375 15 145 0.6111 6.0583258061763701E-01
3L_10508984_SNP C G 0.07975 13 150 0.6608 6.5779394621210097E-01
3L_10508985_SNP C A 0.1037 17 147 0.7529 7.5056485635718451E-01
3L_10509019_SNP G C 0.06098 10 154 0.9384 9.3776009588575338E-01
3L_10509246_INS ATA A 0.05488 9 155 0.6449 6.4172617456436309E-01
3L_10509285_SNP G A 0.4258 66 89 0.9811 9.8064202526959043E-01
3L_10509295_SNP T A 0.4248 65 88 0.8378 8.3636228278654934E-01
3L_10509314_SNP G A 0.4934 75 77 0.7331 7.2387653488918280E-01
3L_10509323_SNP T C 0.3904 57 89 0.7706 7.6224661484623679E-01
3L_10509334_SNP T G 0.1447 23 136 0.7622 7.5756896975267463E-01
3L_10509380_INS AA A 0.4276 65 87 0.7634 7.5614027896886393E-01
3L_10509411_SNP G A 0.462 73 85 0.9501 9.4921965301472888E-01
3L_10509419_SNP G A 0.2484 39 118 0.9183 9.1613619954385705E-01
3L_10509505_SNP T A 0.2739 43 114 0.768 7.6292863584409376E-01
3L_10509543_SNP T C 0.0559 9 152 0.5061 4.9941418605573151E-01
3L_10509585_SNP T C 0.4675 72 82 0.7715 7.7108183216972992E-01
3L_10509586_SNP A G 0.05625 9 151 0.8969 8.9514119876927900E-01
3L_10509653_SNP A G 0.4188 67 93 0.4995 4.9540682537924985E-01
3L_10509776_SNP C G 0.05488 9 155 0.6289 6.2740444287232133E-01
3L_10509919_DEL C CC 0.05096 8 149 0.9194 9.2692172540458040E-01
3L_10510056_SNP G A 0.08025 13 149 0.7051 7.0107167540816273E-01
3L_10510082_SNP G A 0.09146 15 149 0.6758 6.7254600422540034E-01
3L_10510117_SNP A G 0.2938 47 113 0.7633 7.6040816757899377E-01
3L_10510118_SNP A G 0.2938 47 113 0.8518 8.5030208602081170E-01
3L_10510126_SNP A G 0.3165 50 108 0.7252 7.2110590825765553E-01
3L_10510132_SNP A T 0.06667 11 154 0.8753 8.7433299965630806E-01
3L_10510141_SNP A G 0.1698 27 132 0.7454 7.4141925312215906E-01
3L_10510145_SNP A C 0.08537 14 150 0.3483 3.4342217932961983E-01
3L_10510183_INS A ATTACAG 0.1447 22 130 0.7007 6.9167163446742530E-01
3L_10510189_SNP G C 0.2595 41 117 0.6744 6.7515188634935708E-01
3L_10510191_SNP T C 0.2562 41 119 0.8066 8.0370623083897375E-01
3L_10510192_SNP T C 0.1321 21 138 0.7171 7.1241647321789814E-01
3L_10510197_SNP C A 0.1 16 144 0.7635 7.5859708362170297E-01
3L_10510201_SNP A G 0.2188 35 125 0.5642 5.5871712181315858E-01
3L_10510211_SNP C T 0.2152 34 124 0.5856 5.8242913472826618E-01
3L_10510221_SNP T C 0.1709 27 131 0.7314 7.2614215763826517E-01
3L_10510225_SNP C T 0.4903 76 79 0.8855 8.8205675130505445E-01
3L_10510230_SNP A G 0.1677 26 129 0.8542 8.5300504239700770E-01
3L_10510235_SNP C T 0.2981 48 113 0.6117 6.1266267204094038E-01
3L_10510256_SNP A T 0.1562 25 135 0.863 8.6092081446412694E-01
3L_10510262_SNP G A 0.1062 17 143 0.7356 7.3621785210114699E-01
3L_10510300_SNP C T 0.2516 39 116 0.9916 9.9148970629793665E-01
3L_10510332_DEL C CATTGC 0.09938 16 145 0.164 1.9040987840915835E-01
3L_10510351_SNP T A 0.08642 14 148 0.7679 7.6432421446934018E-01
3L_10510375_SNP C T 0.08642 14 148 0.6466 6.4198532397696395E-01
3L_10510457_SNP T C 0.0559 9 152 0.7686 7.6502860411956064E-01
3L_10510465_SNP T A 0.06748 11 152 0.5495 5.4447440011931636E-01
3L_10510483_SNP G A 0.2812 45 115 0.6264 6.2119681260777271E-01
3L_10510493_SNP G A 0.2953 44 105 0.5499 5.3550365768840336E-01
3L_10510524_SNP C T 0.06707 11 153 0.8597 8.5862049580299771E-01
3L_10510531_SNP A C 0.3602 58 103 0.9262 9.2527054507479634E-01
3L_10510570_SNP T G 0.3585 57 102 0.7238 7.1896409190745736E-01
3L_10510621_SNP T G 0.3846 60 96 0.8428 8.3879824397599734E-01
3L_10510990_SNP T C 0.1159 19 145 0.6927 6.8957353554686718E-01
3L_10511144_SNP C T 0.1235 20 142 0.6012 5.9771703547945898E-01
3L_10511168_SNP T G 0.1006 16 143 0.6374 6.2997964064979417E-01
3L_10511414_SNP A C 0.1104 18 145 0.6335 6.2949725326343908E-01
3L_10511483_SNP T G 0.1698 27 132 0.5436 5.3553941199720856E-01
3L_10511487_SNP C A 0.09756 16 148 0.3397 3.3460057184585379E-01
3L_10511524_SNP A C 0.3043 49 112 0.7504 7.4778415853636537E-01
3L_10511533_SNP G A 0.08025 13 149 0.8224 8.2032721348347482E-01
3L_10511557_SNP G T 0.1037 17 147 0.1874 1.8317176018757397E-01
3L_10511670_SNP T A 0.2327 37 122 0.05154 7.0284821909657638E-02
3L_10511676_SNP A T 0.3782 59 97 0.04038 3.6662794213287116E-02
3L_10511681_SNP A G 0.125 20 140 0.7227 7.1744303739238791E-01
3L_10511682_SNP C A 0.125 20 140 0.7227 7.1744303739238791E-01
3L_10511697_SNP A T 0.1338 21 136 0.7854 7.8009162488865469E-01
3L_10511710_SNP G A 0.216 35 127 0.03558 3.2815359578790476E-02
3L_10511720_SNP A T 0.1288 21 142 0.6586 6.5421674498431304E-01
3L_10511726_SNP C T 0.1146 18 139 0.6004 5.8969559380657843E-01
3L_10511728_SNP G A 0.1195 19 140 0.6961 6.8922747703879650E-01
3L_10511799_SNP A G 0.1324 18 118 0.6756 6.7333419073154399E-01
3L_10511826_SNP A G 0.2286 32 108 0.4455 4.2784413435919821E-01
3L_10511839_SNP T A 0.09155 13 129 0.4712 4.4533947681384001E-01
3L_10511841_SNP C A 0.3597 50 89 0.8704 8.6170326979650969E-01
3L_10511848_SNP T C 0.09028 13 131 0.4684 4.4480575574629899E-01
3L_10511882_SNP T C 0.1266 20 138 0.5656 5.5842918515901374E-01
3L_10511891_SNP T C 0.1274 20 137 0.5757 5.6765981814148869E-01
3L_10511896_SNP T C 0.2333 35 115 0.877 8.7277288689285615E-01
3L_10511914_SNP C T 0.2222 34 119 0.9672 9.6652725542644025E-01
3L_10511943_DEL A ACA 0.1111 18 144 0.7977 7.9452385833197314E-01
3L_10511947_SNP G A 0.1173 19 143 0.6496 6.4435850274433781E-01
3L_10511949_SNP T G 0.1173 19 143 0.6496 6.4435850274433781E-01
3L_10511969_SNP C T 0.1173 19 143 0.6454 6.4023627341260370E-01
3L_10512010_SNP C T 0.1962 31 127 0.5434 5.3600242159232736E-01
3L_10512016_SNP C T 0.1392 22 136 0.8625 8.5987691907073038E-01
3L_10512042_SNP G A 0.2642 42 117 0.778 7.7405708711052135E-01
3L_10512084_SNP C G 0.05455 9 156 0.6089 6.0615451060487335E-01
3L_10512091_SNP G T 0.3291 52 106 0.1534 1.4984369197216507E-01
3L_10512168_SNP G C 0.4528 72 87 0.9155 9.1353969815085723E-01
3L_10512382_INS GCGGGGGGGCAGCGG G 0.1733 26 124 0.4908 4.7419710555250949E-01
3L_10512385_INS GGGGGGCAGCGGTGG G 0.1644 24 122 0.03915 3.1354426612244073E-02
3L_10512399_SNP C A 0.1677 27 134 0.00698 6.3072615013181873E-03
3L_10512416_SNP T C 0.4194 65 90 0.01465 1.2365009784306208E-02
3L_10512456_SNP T C 0.1847 29 128 0.01048 9.5457714973671524E-03
3L_10512478_SNP A C 0.2625 42 118 0.7253 7.2261824207439429E-01
3L_10512491_SNP A T 0.2338 36 118 0.03673 3.1054498722535580E-02
3L_10512516_SNP G A 0.1582 25 133 0.2626 2.5589885134320489E-01
3L_10512523_SNP T C 0.1582 25 133 0.245 2.3703293945457848E-01
3L_10512682_SNP C T 0.2516 40 119 0.02107 1.8844068765549397E-02
3L_10512760_SNP A C 0.05556 9 153 0.7988 7.9761190770401880E-01
3L_10512785_SNP C T 0.1835 29 129 0.7228 7.1765719253863125E-01
3L_10512825_INS AAAAGAAG A 0.2179 34 122 0.5804 5.7059420885716472E-01
3L_10512911_SNP G C 0.06098 10 154 0.5614 5.5735098645160819E-01
3L_10512923_DEL G TT 0.2342 37 121 0.3502 3.4770324679683928E-01
3L_10512925_INS GG G 0.2792 43 111 0.2098 2.0419934818853691E-01
3L_10512966_DEL T TT 0.275 44 116 0.1945 1.8876938951515188E-01
3L_10512970_DEL T TC 0.1037 17 147 0.8682 8.6734207008826025E-01
3L_10512973_SNP T C 0.1098 18 146 0.6657 6.6241445566470236E-01
3L_10512984_SNP A G 0.2774 43 112 0.2487 2.3582700269252399E-01
3L_10512996_INS AA A 0.1361 20 127 0.294 2.7775548564704022E-01
3L_10513005_SNP T G 0.1111 18 144 0.8719 8.6980853800434255E-01
3L_10513009_SNP C A 0.1104 18 145 0.7992 7.9656423063825421E-01
3L_10513018_SNP T G 0.1159 19 145 0.8373 8.3556143602191968E-01
3L_10513042_SNP C T 0.4452 69 86 0.3299 3.1816147467664946E-01
3L_10513052_SNP C A 0.195 31 128 0.3364 3.2730242164337775E-01
3L_10513055_DEL T TAC 0.1037 17 147 0.7255 7.2280867796597770E-01
3L_10513057_SNP T C 0.2308 33 110 0.2436 2.7608926524606381E-01
3L_10513060_SNP A C 0.2342 37 121 0.7031 6.9770821408769856E-01
3L_10513067_SNP A T 0.09877 16 146 0.9668 9.6632054460491745E-01
3L_10513075_SNP G T 0.09816 16 147 0.9361 9.3556168746142421E-01
3L_10513076_DEL A ACGCAAG 0.1037 17 147 0.7255 7.2280867796597770E-01
3L_10513083_SNP C T 0.1875 30 130 0.2397 2.3611978486709251E-01
3L_10513086_SNP G A 0.06173 10 152 0.5792 5.7413476781930406E-01
3L_10513099_SNP A G 0.3671 58 100 0.02391 2.1126105228488182E-02
3L_10513105_SNP C T 0.2767 44 115 0.1035 1.0032655717384442E-01
3L_10513112_SNP C T 0.3896 60 94 0.02984 2.7585710005459143E-02
3L_10513138_SNP G T 0.06211 10 151 0.5644 5.5724514869132058E-01
3L_10513148_SNP A G 0.3354 53 105 0.0304 2.7897281855136003E-02
3L_10513196_SNP T C 0.1304 21 140 0.984 9.8381498988390226E-01
3L_10513201_INS A AA 0.4014 59 88 0.2035 2.2639216814756569E-01
3L_10513278_SNP A C 0.4114 65 93 0.4753 4.6890643088417827E-01
3L_10513279_SNP G A 0.1572 25 134 0.8373 8.3518938144419530E-01
3L_10513283_SNP C T 0.1572 25 134 0.8373 8.3518938144419530E-01
3L_10513324_SNP A G 0.09877 16 146 0.5822 5.7594514076635694E-01
3L_10513403_SNP T C 0.3228 51 107 0.738 7.3260812898096672E-01
3L_10513495_INS TT T 0.1282 20 136 0.1749 1.7066066424476378E-01
3L_10513552_SNP C G 0.2468 39 119 0.4999 5.2036266582506929E-01
3L_10513603_SNP G A 0.443 70 88 0.2056 1.9617346745451947E-01
3L_10513607_SNP T C 0.06135 10 153 0.5805 5.7540835837004267E-01
3L_10513629_SNP T G 0.3654 57 99 0.0442 4.0343688776542007E-02
3L_10513645_SNP G A 0.2 31 124 0.1562 1.5860683092386141E-01
3L_10513660_SNP A C 0.1203 19 139 0.3755 3.6906686349208506E-01
3L_10513672_SNP G A 0.4892 68 71 0.1955 2.2261215312341653E-01
3L_10513674_SNP A C 0.2571 36 104 0.1945 2.2832973462680928E-01
3L_10513692_DEL A ACACTGCAGCGTCTTAAATATGCCTA 0.08387 13 142 0.8675 8.6731618909640373E-01
3L_10513703_SNP C T 0.156 22 119 0.875 8.8246837243701926E-01
3L_10513745_SNP C A 0.07975 13 150 0.6766 6.7265037519011139E-01
3L_10513773_SNP A G 0.1375 22 138 0.8307 8.2768385445302228E-01
3L_10513838_SNP G T 0.2893 46 113 0.9125 9.1089732283611613E-01
3L_10513884_DEL T TTAG 0.2685 40 109 0.4215 4.0740841954714124E-01
3L_10513958_SNP C T 0.4362 65 84 0.277 2.5624722593500693E-01
3L_10513969_SNP T A 0.3806 51 83 0.2155 1.8448926249869968E-01
3L_10514048_DEL T TT 0.08108 12 136 0.6739 6.7372872966724318E-01
3L_10514121_SNP G T 0.08485 14 151 0.6912 6.8898122302914477E-01
3L_10514141_SNP A G 0.06748 11 152 0.4997 4.9473515770126830E-01
3L_10514205_DEL A AA 0.3648 58 101 0.678 6.8120823874628234E-01
3L_10514223_SNP G T 0.07317 12 152 0.5953 5.9139247709675336E-01
3L_10514224_SNP A C 0.3742 61 102 0.9165 9.1531664165452520E-01
3L_10514235_SNP C T 0.4214 67 92 0.6759 6.6847977512878121E-01
3L_10514261_SNP A T 0.06135 10 153 0.6699 6.6594670531957867E-01
3L_10514291_SNP A G 0.4204 66 91 0.859 8.5531080623402700E-01
3L_10514312_SNP G A 0.06962 11 147 0.3359 3.3598256924143233E-01
3L_10514353_SNP A G 0.07975 13 150 0.5189 5.1322150879361317E-01
3L_10514386_SNP A T 0.1019 16 141 0.5989 6.1179447751710159E-01
3L_10514387_SNP T G 0.4586 72 85 0.6741 6.7176812928979079E-01
3L_10514388_SNP T C 0.2839 44 111 0.4516 4.4672731061005011E-01
3L_10514396_SNP A T 0.4423 69 87 0.7501 7.4836057475511630E-01
3L_10514484_SNP C T 0.4118 63 90 0.4542 4.3963267636680303E-01
3L_10514492_SNP T A 0.1667 26 130 0.8074 8.0334796904525296E-01
3L_10514499_SNP G A 0.3117 48 106 0.4195 4.0448558727798045E-01
3L_10514506_SNP T A 0.08075 13 148 0.9421 9.4105513829210619E-01
3L_10514764_SNP T C 0.2143 33 121 0.5024 5.1202624763514037E-01
3L_10514798_SNP T G 0.1045 14 120 0.4434 4.3287697793722846E-01
3L_10514898_SNP A G 0.0679 11 151 0.7828 7.8026116651154243E-01
3L_10515070_DEL T TT 0.0719 11 142 0.4456 4.2947977589162278E-01
3L_10515141_SNP G A 0.3694 58 99 0.2547 2.4299230536661531E-01
3L_10515171_SNP T C 0.1447 23 136 0.4622 4.5324494017625583E-01
3L_10515182_SNP T A 0.1049 17 145 0.5815 5.7886444817094285E-01
3L_10515190_SNP G T 0.3082 49 110 0.3824 3.8291572790742667E-01
3L_10515204_SNP G A 0.1688 27 133 0.8268 8.2398999956319374E-01
3L_10515288_SNP T A 0.08642 14 148 0.9638 9.6321802892800423E-01
3L_10515306_SNP C A 0.3247 50 104 0.7889 7.8471976050089687E-01
3L_10515317_SNP T A 0.07975 13 150 0.8198 8.1818236344569983E-01
3L_10515323_SNP T C 0.3052 47 107 0.6654 6.5743771408378915E-01
3L_10515325_SNP C T 0.1667 27 135 0.9668 9.6631412965311525E-01
3L_10515332_INS CAAAAGAAACACTT C 0.1392 22 136 0.9649 9.6418613314197299E-01
3L_10515373_SNP A T 0.179 29 133 0.9902 9.9012585173031609E-01
3L_10515415_SNP G A 0.2134 35 129 0.1512 1.4696198515447312E-01
3L_10515421_SNP T C 0.09816 16 147 0.2586 2.5281609555987172E-01
3L_10515437_SNP G A 0.1481 24 138 0.2493 2.4199771786431568E-01
3L_10515438_SNP C A 0.1481 24 138 0.2582 2.5082753060260821E-01
3L_10515467_SNP A C 0.2938 47 113 0.187 1.7997518127529866E-01
3L_10515488_INS TGGT T 0.1242 20 141 0.1717 1.6881386350282623E-01
3L_10515500_SNP C A 0.1534 25 138 0.01323 1.2437236761151571E-02
3L_10515507_SNP T C 0.08589 14 149 0.3363 3.3034463451675566E-01
3L_10515509_SNP T C 0.08589 14 149 0.3363 3.3034463451675566E-01
3L_10515572_SNP T C 0.4348 70 91 0.7934 7.9050732791593581E-01
3L_10515657_SNP T C 0.07407 12 150 0.1428 1.3851273459533597E-01
3L_10515669_SNP G T 0.2767 44 115 0.9303 9.2924548549487151E-01
3L_10515674_SNP C T 0.1304 21 140 0.5566 5.5143784759785464E-01
3L_10515686_SNP C T 0.08485 14 151 0.4846 4.8127063777110390E-01
3L_10515797_SNP G T 0.09259 15 147 0.8236 8.2346996909797898E-01
3L_10515879_SNP G A 0.1296 21 141 0.4231 4.3058056217591767E-01
3L_10515922_SNP C A 0.06135 10 153 0.05858 5.5291880418797068E-02
3L_10516020_SNP A T 0.3444 52 99 0.3098 2.9496300295331179E-01
3L_10516042_INS TT T 0.06329 10 148 0.223 2.2009145510614270E-01
3L_10516050_DEL A AA 0.1118 17 135 0.5089 5.0056812582884824E-01
3L_10516115_SNP A G 0.1572 25 134 0.04369 4.5561512025173556E-02
3L_10516130_SNP A C 0.08333 13 143 0.9758 9.7591841799405676E-01
3L_10516134_SNP A C 0.42 63 87 0.299 3.4592962539620598E-01
3L_10516144_SNP T C 0.1494 23 131 0.6314 6.2276128727213753E-01
3L_10516155_SNP A G 0.1274 20 137 0.4322 4.2298534979182789E-01
3L_10516182_SNP T C 0.1538 24 132 0.5391 5.3053245139557015E-01
3L_10516184_SNP A G 0.07285 11 140 0.2937 2.8437741155389085E-01
3L_10516192_SNP T C 0.4857 68 72 0.5505 5.7090222053092865E-01
3L_10516197_SNP G T 0.4823 68 73 0.7189 7.4060461444092751E-01
3L_10516212_DEL C CTCGTTT 0.2403 37 117 0.7921 7.8952630255170109E-01
3L_10516227_SNP G T 0.3052 47 107 0.4184 4.5659755011484193E-01
3L_10516233_SNP T C 0.3185 50 107 0.1109 1.0412080875861141E-01
3L_10516238_SNP C T 0.1346 21 135 0.1624 1.5250991530211200E-01
3L_10516275_SNP C A 0.1056 17 144 0.8937 8.9211393339520084E-01
3L_10516294_SNP A T 0.1069 17 142 0.9074 9.0560066639452919E-01
3L_10516391_SNP A T 0.128 21 143 0.9041 9.0306730693786696E-01
3L_10516392_SNP G T 0.2722 43 115 0.6205 6.2239283489955222E-01
3L_10516488_SNP G C 0.1333 20 130 0.994 9.9383129892437228E-01
3L_10516500_DEL A AA 0.08163 12 135 0.2918 2.6671714246172129E-01
3L_10516542_SNP T C 0.129 20 135 0.6003 5.9096102265484252E-01
3L_10516563_SNP T G 0.4897 71 74 0.6184 6.0822481058889655E-01
3L_10516565_SNP A C 0.2303 35 117 0.6401 6.3023568963029486E-01
3L_10516588_SNP C A 0.3013 47 109 0.5245 5.1790458808281792E-01
3L_10516619_SNP A G 0.08696 14 147 0.4347 4.2727867256948016E-01
3L_10516620_SNP T C 0.2278 36 122 0.06315 6.2887487078439538E-02
3L_10516629_SNP T A 0.1728 28 134 0.4663 4.6033767419122607E-01
3L_10516651_SNP C T 0.2074 28 107 0.1379 1.2001380688975005E-01
3L_10516685_DEL T TGCATAATTTATGCAAATGCAAT 0.06329 10 148 0.6706 6.6401383920364754E-01
3L_10516742_SNP A C 0.0679 11 151 0.3875 3.8030116385784396E-01
3L_10516764_SNP C T 0.05521 9 154 0.9581 9.5756487283957981E-01
3L_10516821_SNP G C 0.06875 11 149 0.4083 4.2994845765098511E-01
3L_10516857_SNP T C 0.1625 26 134 0.8576 8.5694391789974167E-01
3L_10516885_SNP C T 0.2516 40 119 0.7131 7.0906820300760243E-01
3L_10516969_SNP C T 0.07879 13 152 0.5877 5.8481147647905751E-01
3L_10517057_SNP A C 0.1429 23 138 0.9165 9.1510613935004548E-01
3L_10517121_SNP T C 0.1411 23 140 0.5689 5.6465064533455822E-01
3L_10517186_SNP T C 0.06707 11 153 0.4375 4.3450604713970131E-01
3L_10517231_SNP A G 0.1938 31 129 0.2878 2.8196619098594600E-01
3L_10517236_SNP A G 0.1698 27 132 0.7325 7.2887429316602470E-01
3L_10517270_SNP A C 0.1779 29 134 0.5263 5.2134314984067409E-01
3L_10517378_SNP A T 0.06289 10 149 0.4967 4.8884428623961873E-01
3L_10517379_SNP A T 0.07453 12 149 0.6093 6.0493076581427330E-01
3L_10517416_SNP T A 0.1187 19 141 0.5578 5.5144459441206806E-01
3L_10517459_INS TT T 0.1477 22 127 0.4404 4.2352653784548777E-01
3L_10517602_DEL T TTT 0.06494 10 144 0.745 7.3958474796221241E-01
3L_10517631_SNP C T 0.1447 22 130 0.5623 5.5454330668202489E-01
3L_10517638_SNP T A 0.1467 22 128 0.6026 5.9485353644661587E-01
3L_10517646_SNP G A 0.1429 21 126 0.8173 8.1132827399905816E-01
3L_10517707_SNP T A 0.1206 17 124 0.8506 8.4496358441060571E-01
3L_10517708_SNP A T 0.25 35 105 0.06221 4.8363166339459446E-02
3L_10517712_SNP A T 0.07092 10 131 0.3897 3.6146440044422867E-01
3L_10517721_SNP A T 0.09155 13 129 0.8116 8.0095184948475073E-01
3L_10517751_SNP A G 0.2847 41 103 0.6139 5.9588667935735318E-01
3L_10517808_SNP T G 0.2963 40 95 0.4682 4.4166195160332922E-01
3L_10517827_SNP A G 0.08219 12 134 0.7722 7.6060533779157580E-01
3L_10517846_SNP G A 0.2746 39 103 0.2024 1.7274784730250126E-01
3L_10517900_SNP T C 0.4286 63 84 0.381 3.6915539809928710E-01
3L_10517935_SNP A T 0.4437 67 84 0.5039 4.8878967654723648E-01
3L_10517992_SNP G A 0.1429 22 132 0.4252 4.1116768388268377E-01
3L_10517994_SNP T C 0.2468 39 119 0.09469 8.5837248978661074E-02
3L_10518047_SNP G C 0.4305 65 86 0.1823 1.6613683920387434E-01
3L_10518083_SNP C T 0.1875 30 130 0.6413 6.3722377258046459E-01
3L_10518206_SNP C T 0.3797 60 98 0.92 9.2068272277829344E-01
3L_10518246_SNP A T 0.1524 25 139 0.5305 5.2609076386070452E-01
3L_10518359_SNP T G 0.05521 9 154 0.09145 9.3879997747791322E-02
3L_10518371_SNP A T 0.4224 68 93 0.8346 8.3157966042765996E-01
3L_10518372_SNP T G 0.1667 27 135 0.8924 8.9089797393400405E-01
3L_10518406_SNP A C 0.0625 10 150 0.1709 1.6600809830093566E-01
3L_10518413_SNP A C 0.0559 9 152 0.08588 7.9937892571990160E-02
3L_10518415_SNP T C 0.09938 16 145 0.2745 2.6728767571055356E-01
3L_10518428_SNP C T 0.05488 9 155 0.08177 7.8602420470769499E-02
3L_10518465_SNP A G 0.1718 28 135 0.9044 9.0319956682835500E-01
3L_10518530_SNP A G 0.3935 61 94 0.9677 9.6677938687902032E-01
3L_10518680_SNP A C 0.1266 20 138 0.7386 7.3210732543621626E-01
3L_10518775_SNP G T 0.404 61 90 0.8529 8.5288199433389933E-01
3L_10518832_SNP G C 0.06098 10 154 0.9844 9.8420345588110403E-01
3L_10518949_DEL CAC C 0.4621 67 78 0.9642 9.6330845859138370E-01
3L_10518960_SNP G T 0.1411 23 140 0.6263 6.2156776044762274E-01
3L_10519026_SNP A G 0.4037 65 96 0.7226 7.1808690575316758E-01
3L_10519073_SNP T C 0.07407 12 150 0.8512 8.5155155320725395E-01
3L_10519075_INS CGTC C 0.434 69 90 0.4935 5.1898691125511387E-01
3L_10519077_INS TCTT T 0.06748 11 152 0.9711 9.7083648650542587E-01
3L_10519114_DEL CA TTTG 0.4416 68 86 0.3885 3.7139181745696936E-01
3L_10519178_SNP G C 0.175 28 132 0.8538 8.5168231355843949E-01
3L_10519207_SNP A G 0.1938 31 129 0.9095 9.0830706580684439E-01
3L_10519214_SNP T C 0.3312 51 103 0.8499 8.4437018420012022E-01
3L_10519218_SNP G A 0.359 56 100 0.8196 8.1551706040020333E-01
3L_10519222_SNP A T 0.3987 63 95 0.8252 8.2057520859252508E-01
3L_10519225_SNP G T 0.1742 27 128 0.7196 7.1123493657392345E-01
3L_10519237_SNP T A 0.2138 34 125 0.8562 8.5352212019296270E-01
3L_10519258_SNP T G 0.1582 25 133 0.6701 6.6206365112625787E-01
3L_10519259_SNP T C 0.1572 25 134 0.6644 6.5721005084332096E-01
3L_10519263_SNP C A 0.4014 59 88 0.9322 9.2882275820668281E-01
3L_10519286_SNP G A 0.1753 27 127 0.8326 8.2863141019096309E-01
3L_10519331_SNP C A 0.09375 15 145 0.6177 6.1040129093389173E-01
3L_10519332_SNP A G 0.08805 14 145 0.6036 5.9506542273813412E-01
3L_10519366_SNP T A 0.0625 10 150 0.4023 3.9261288211311196E-01
3L_10519442_SNP C A 0.4774 74 81 0.9863 9.8586286784387944E-01
3L_10519516_SNP A G 0.4416 68 86 0.4438 4.2928398784147592E-01
3L_10519643_SNP A G 0.08861 14 144 0.2704 2.6097641172480035E-01
3L_10519779_DEL A ATGCCTCATGCCACATGCCCCATGCCCCT 0.225 36 124 0.4542 4.4852325489271161E-01
3L_10519881_DEL GG G 0.1241 18 127 0.5147 5.2745487452525175E-01
3L_10519929_SNP A T 0.05556 9 153 0.1282 1.2635208856709845E-01
3L_10519956_DEL T TGCTGACT 0.4014 57 85 0.25 2.2742660962634953E-01
3L_10520020_INS AGAGGAA A 0.1973 29 118 0.3146 2.9292729458209243E-01
3L_10520143_SNP T A 0.3553 54 98 0.5413 5.2681791872166661E-01
3L_10520145_SNP T C 0.1481 24 138 0.2231 2.1582713938098386E-01
3L_10520147_SNP T G 0.06173 10 152 0.393 3.8746707605358410E-01
3L_10520155_SNP A G 0.1187 19 141 0.2072 1.9963295272376380E-01
3L_10520187_SNP C G 0.2994 47 110 0.4209 4.1367737811733851E-01
3L_10520198_SNP G A 0.3375 54 106 0.4351 4.2850141964790334E-01
3L_10520224_SNP T C 0.3861 61 97 0.4207 4.1140726160793750E-01
3L_10520225_SNP G A 0.06832 11 150 0.6895 6.8519088267623118E-01
3L_10520238_SNP T C 0.07317 12 152 0.6699 6.6658135233148419E-01
3L_10520249_SNP C T 0.4522 71 86 0.386 3.8567489130387522E-01
3L_10520264_SNP G C 0.1938 31 129 0.3764 3.7682494998335536E-01
3L_10520272_SNP C G 0.2 32 128 0.4426 4.4299182505502388E-01
3L_10520274_SNP T A 0.195 31 128 0.3078 3.1005879625060484E-01
3L_10520275_SNP A C 0.1911 30 127 0.4193 4.1519728830335445E-01
3L_10520296_SNP G C 0.1494 23 131 0.4878 5.2199971740370610E-01
3L_10520316_SNP T A 0.4079 62 90 0.7732 7.7039731977435166E-01
3L_10520321_SNP G T 0.4118 63 90 0.6894 6.8579059934216913E-01
3L_10520349_SNP G A 0.1961 30 123 0.417 4.0288942199220990E-01
3L_10520399_SNP A G 0.2013 32 127 0.9354 9.3439771225897239E-01
3L_10520420_SNP A T 0.4406 63 80 0.1494 1.3000775293608879E-01
3L_10520479_INS A AA 0.3 45 105 0.1461 1.3416662382534572E-01
3L_10520486_SNP T G 0.2323 36 119 0.1469 1.3777688139826894E-01
3L_10520487_SNP T A 0.2323 36 119 0.1469 1.3777688139826894E-01
3L_10520521_SNP C T 0.2468 38 116 0.202 2.0082778249244826E-01
3L_10520548_SNP G C 0.2649 40 111 0.9767 9.7644482084509165E-01
3L_10520604_SNP T C 0.3774 60 99 0.7928 7.9005485416588428E-01
3L_10520748_DEL T TGACT 0.2282 34 115 0.384 3.6312328708804997E-01
3L_10520856_SNP T C 0.2201 35 124 0.04991 4.5475893209931652E-02
3L_10520905_SNP C G 0.2436 38 118 0.2643 2.5092653912982976E-01
3L_10520940_SNP A C 0.05031 8 151 0.848 8.4524900471958697E-01
3L_10520949_SNP G T 0.06329 10 148 0.982 9.8182347603469289E-01
3L_10520992_SNP G C 0.06211 10 151 0.7528 7.4996160360768105E-01
3L_10521241_SNP A T 0.1226 19 136 0.137 1.3487807432690679E-01
3L_10521262_DEL A TCCG 0.1321 21 138 0.711 7.2647032791906763E-01
3L_10521267_SNP A C 0.1375 22 138 0.2074 2.0177806219431693E-01
3L_10521271_INS AAG A 0.1321 21 138 0.711 7.2647032791906763E-01
3L_10521274_SNP C G 0.1401 22 135 0.1703 1.7093744681161716E-01
3L_10521275_SNP C T 0.1519 24 134 0.07328 6.8431933523609489E-02
3L_10521277_SNP T A 0.1321 21 138 0.2469 2.4014781390812601E-01
3L_10521285_SNP A T 0.1677 27 134 0.09478 9.0918549603355769E-02
3L_10521307_SNP A G 0.1472 24 139 0.2824 2.7780861959987035E-01
3L_10521382_SNP T C 0.2209 36 127 0.6085 6.0515327013819786E-01
3L_10521407_SNP G A 0.2671 43 118 0.5555 5.4986015000642841E-01
3L_10521411_SNP T A 0.3375 54 106 0.9791 9.7878522452032723E-01
3L_10521420_SNP A G 0.2437 39 121 0.568 5.6449243217709344E-01
3L_10521432_SNP C G 0.2374 33 106 0.6403 6.3194102776150984E-01
3L_10521438_SNP G C 0.07927 13 151 0.1821 1.8659823437306489E-01
3L_10521539_SNP A T 0.1534 25 138 0.3159 3.1149013156835725E-01
3L_10521584_SNP C T 0.125 20 140 0.3828 3.7450985742620946E-01
3L_10521696_SNP T C 0.07407 12 150 0.05691 5.4298143822053724E-02
3L_10521761_SNP G A 0.3648 58 101 0.408 3.9879051585487202E-01
3L_10521817_SNP A C 0.2099 34 128 0.04979 4.6583899337204512E-02
3L_10521835_SNP C T 0.4304 68 90 0.6069 5.9977622700542810E-01
3L_10521837_SNP G C 0.4395 69 88 0.5277 5.1811637207171302E-01
3L_10521879_SNP G A 0.2152 34 124 0.1115 1.0240360578588470E-01
3L_10522030_SNP C G 0.05 8 152 0.6614 6.5790561677312276E-01
3L_10522044_SNP T C 0.2812 45 115 0.04835 4.5280973826480844E-02
3L_10522068_SNP C T 0.359 56 100 0.04479 4.0779721782382490E-02
3L_10522070_SNP C T 0.3694 58 99 0.02986 2.7130484950411846E-02
3L_10522114_SNP G C 0.1625 26 134 0.3003 3.0366058150604880E-01
3L_10522117_SNP C T 0.07407 12 150 0.4724 4.6849273141280712E-01
3L_10522164_SNP G T 0.274 40 106 0.04152 3.4604239174788005E-02
3L_10522267_INS AT A 0.1646 26 132 0.03826 3.4236600188159480E-02
3L_10522371_SNP T C 0.07879 13 152 0.4807 4.7737388377974022E-01
3L_10522464_SNP T C 0.2606 43 122 0.4552 4.5171315835848092E-01
3L_10522561_SNP T C 0.0625 10 150 0.9349 9.3360941724559299E-01
3L_10522699_SNP T A 0.4027 60 89 0.3996 3.8197123246645925E-01
3L_10522716_SNP A G 0.3716 55 93 0.8617 8.5677420129087556E-01
3L_10522748_SNP A C 0.2102 33 124 0.5482 5.3832204879650125E-01
3L_10522779_SNP G C 0.3052 47 107 0.8561 8.6605776966762960E-01
3L_10522833_SNP C T 0.35 56 104 0.311 3.0301326394720474E-01
3L_10522836_SNP C T 0.3125 50 110 0.4554 4.4796798770702451E-01
3L_10522839_INS AG A 0.487 75 79 0.8319 8.2834372660602873E-01
3L_10522841_SNP A T 0.4771 73 80 0.909 9.0693851320184260E-01
3L_10522842_SNP A T 0.5 80 80 0.8812 8.7990418554309735E-01
3L_10522874_SNP T A 0.2532 40 118 0.799 7.9488141567489445E-01
3L_10522912_SNP T C 0.05696 9 149 0.6312 6.2939478870160770E-01
3L_10522955_SNP G T 0.0679 11 151 0.9442 9.4353006206353907E-01
3L_10523020_DEL T TACT 0.1321 21 138 0.9859 9.8560923100563835E-01
3L_10523025_SNP G A 0.2516 39 116 0.9404 9.4091087422466801E-01
3L_10523090_DEL C CGCAGAC 0.1768 29 135 0.1482 1.4434350686626840E-01
3L_10523106_SNP G T 0.1688 27 133 0.1589 1.5021319476685036E-01
3L_10523134_SNP T C 0.4522 71 86 0.2646 2.6266917605952234E-01
3L_10523224_SNP C T 0.1646 27 137 0.2485 2.4599591067801341E-01
3L_10523372_SNP T C 0.2857 46 115 0.7457 7.4176088122125672E-01
3L_10523383_SNP T C 0.1667 27 135 0.1419 1.3908939603875214E-01
3L_10523482_SNP C A 0.0559 9 152 0.7193 7.1460604081615364E-01
3L_10523562_SNP T C 0.2739 43 114 0.6835 6.7705007197928657E-01
3L_10523606_SNP T A 0.1677 27 134 0.01576 1.4212685989134678E-02
3L_10523616_SNP A C 0.05625 9 151 0.7833 7.8390536412172773E-01
3L_10523680_SNP C G 0.09259 15 147 0.4353 4.2884813073876493E-01
3L_10523690_SNP A G 0.06329 10 148 0.8478 8.4742305249404193E-01
3L_10523696_SNP T C 0.06098 10 154 0.8041 8.0208830232102057E-01
3L_10523742_SNP T G 0.05521 9 154 0.713 7.0939086498374282E-01
3L_10523760_SNP A G 0.135 22 141 0.628 6.2369377763702905E-01
3L_10523783_SNP T C 0.2236 36 125 0.6735 6.6819083760823061E-01
3L_10523798_INS AA A 0.2466 36 110 0.4854 5.4689671775661663E-01
3L_10523800_SNP C A 0.1437 23 137 0.4316 4.5387107947964855E-01
3L_10523829_SNP C T 0.2278 36 122 0.7274 7.4653094014413424E-01
3L_10523924_INS AAA A 0.1529 24 133 0.7216 7.4053154280864031E-01
3L_10523969_SNP G T 0.4242 56 76 0.3928 3.9293140812942029E-01
3L_10524049_SNP T C 0.2201 35 124 0.6617 6.6094876780891409E-01
3L_10524158_DEL T TGT 0.09494 15 143 0.4826 4.7362363262769069E-01
3L_10524222_SNP C T 0.05556 9 153 0.5149 5.1112738006608893E-01
3L_10524331_SNP A C 0.1656 26 131 0.4111 4.0228375566304464E-01
3L_10524360_SNP T A 0.1656 27 136 0.05875 5.6579910481369441E-02
3L_10524549_SNP A T 0.05625 9 151 0.07474 7.1441333699913415E-02
3L_10524559_SNP G A 0.05521 9 154 0.6922 6.8896527565327537E-01
3L_10524562_SNP C G 0.05488 9 155 0.695 6.9259441528848709E-01
3L_10524593_SNP G A 0.3418 54 104 0.08294 7.6452819263016433E-02
3L_10524640_SNP G T 0.2548 40 117 0.5635 5.5565365519310506E-01
3L_10524644_DEL G GCGGTTG 0.1854 28 123 0.7008 7.1660589186635815E-01
3L_10524669_SNP G C 0.4167 65 91 0.4092 4.0793968318087592E-01
3L_10524672_SNP A T 0.4744 74 82 0.3724 3.7186025167742620E-01
3L_10524673_SNP T A 0.2013 32 127 0.9573 9.5684604273753115E-01
3L_10524675_SNP T G 0.4129 64 91 0.3797 3.7656514387529405E-01
3L_10524677_SNP G C 0.4194 65 90 0.4114 4.0849050355632033E-01
3L_10524678_SNP A T 0.4091 63 91 0.3082 3.1083106430092378E-01
3L_10524718_SNP T C 0.08176 13 146 0.1892 1.8109967370247326E-01
3L_10524754_SNP T G 0.327 52 107 0.6749 6.7068917659621419E-01
3L_10524777_SNP T A 0.3397 53 103 0.8647 8.6229479639789064E-01
3L_10524780_SNP A T 0.3226 50 105 0.8172 8.1301139936214195E-01
3L_10524791_SNP G C 0.3224 49 103 0.691 6.8320973757845482E-01
3L_10524794_SNP A T 0.3226 50 105 0.9997 9.9973875457688377E-01
3L_10524830_SNP T A 0.3032 47 108 0.7537 7.5193672215630991E-01
3L_10524840_SNP A G 0.2885 45 111 0.3544 3.5210629194313869E-01
3L_10524897_INS TT T 0.2238 32 111 0.6681 6.7111842966398982E-01
3L_10524919_SNP A C 0.06329 10 148 0.01266 1.1082576363253705E-02
3L_10524939_SNP C T 0.1013 16 142 0.6734 6.6758212761007929E-01
3L_10524942_SNP G A 0.1 16 144 0.6973 6.9268084005894370E-01
3L_10524949_SNP C T 0.09317 15 146 0.696 6.9140278731533367E-01
3L_10524971_SNP C T 0.4562 73 87 0.5962 5.9060994172045689E-01
3L_10524977_INS TATAT T 0.1613 25 130 0.02387 2.2104297062146189E-02
3L_10525037_DEL G GG 0.06832 11 150 0.7573 7.5318150771583992E-01
3L_10525070_SNP A G 0.1402 23 141 0.3659 3.6128624952626021E-01
3L_10525077_SNP A G 0.4286 69 92 0.7774 7.7328013052760847E-01
3L_10525093_SNP A C 0.09259 15 147 0.4173 4.1036481614134246E-01
3L_10525231_SNP A G 0.06098 10 154 0.8115 8.0956203593956055E-01
3L_10525290_SNP C G 0.1824 29 130 0.8753 8.7275400051438212E-01
3L_10525315_SNP C T 0.1125 18 142 0.6299 6.3052689085054414E-01
3L_10525362_SNP G A 0.4841 76 81 0.6336 6.2619989066548909E-01
3L_10525410_SNP C G 0.08589 14 149 0.5386 5.3383895506551116E-01
3L_10525574_SNP C T 0.1543 25 137 0.7738 7.7160769116313421E-01
3L_10525581_DEL G GTG 0.08228 13 145 0.9233 9.2352587483899939E-01
3L_10525612_SNP T C 0.4654 74 85 0.8381 8.3566706295947957E-01
3L_10525650_SNP T C 0.1288 21 142 0.07343 6.9784931285499313E-02
3L_10525686_SNP G A 0.06875 11 149 0.8871 8.8518500157929325E-01
3L_10525701_SNP T A 0.1718 28 135 0.7965 7.9427263905841095E-01
3L_10525705_SNP T C 0.09259 15 147 0.4844 4.8021669830787916E-01
3L_10525707_SNP T A 0.1582 25 133 0.6296 6.5475167523589239E-01
3L_10525716_DEL G GG 0.2237 34 118 0.3304 3.2547753288465853E-01
3L_10525833_SNP G T 0.2562 41 119 0.9904 9.9028418700621179E-01
3L_10525836_SNP C T 0.1173 19 143 0.7312 7.2851568662668176E-01
3L_10525875_DEL A CGT 0.05096 8 149 0.3642 3.6286492295703765E-01
3L_10525879_SNP A T 0.06289 10 149 0.7222 7.2182287655559962E-01
3L_10525881_SNP A T 0.06329 10 148 0.726 7.2486630074515368E-01
3L_10525885_SNP A G 0.05732 9 148 0.4559 4.5445499332214767E-01
3L_10525887_SNP A G 0.06289 10 149 0.7305 7.3011584998033707E-01
3L_10525888_DEL A ACG 0.06918 11 148 0.7812 7.8094468722503230E-01
3L_10525895_SNP A G 0.06757 10 138 0.538 5.3966605696624192E-01
3L_10525905_SNP T A 0.06711 10 139 0.5386 5.4170741753046259E-01
3L_10525907_SNP A T 0.06122 9 138 0.7495 7.5066321158248606E-01
3L_10525983_INS TC G 0.05096 8 149 0.2124 2.0051793676617269E-01
3L_10526004_SNP A G 0.06289 10 149 0.8126 8.0822540111409780E-01
3L_10526172_SNP T C 0.327 52 107 0.7235 7.2388549182559192E-01
3L_10526240_SNP C A 0.06098 10 154 0.9791 9.7885654357900842E-01
3L_10526363_SNP G A 0.07362 12 151 0.9436 9.4293616631761290E-01
3L_10526396_SNP A C 0.3608 57 101 0.2018 1.9166857458419884E-01
3L_10526450_SNP T C 0.1366 22 139 0.3212 3.1225958837346124E-01
3L_10526504_SNP G C 0.06098 10 154 0.933 9.3233551036375739E-01
3L_10526534_SNP T G 0.1795 28 128 0.2492 2.5728157741101532E-01
3L_10526536_SNP T G 0.06329 10 148 0.02251 2.0966674756175127E-02
3L_10526595_SNP C T 0.07595 12 146 0.7464 7.4887022368004585E-01
3L_10526622_SNP C T 0.1046 16 137 0.3243 3.1074299843378805E-01
3L_10526804_SNP T A 0.09816 16 147 0.418 4.1373294042935038E-01
3L_10526815_SNP A T 0.07595 12 146 0.4544 4.4821632943684153E-01
3L_10526830_SNP A T 0.08642 14 148 0.3799 3.7422572735634474E-01
3L_10526890_SNP T C 0.2893 46 113 0.8941 8.9194270696211830E-01
3L_10526910_SNP T A 0.08696 14 147 0.2818 2.7265321588056590E-01
3L_10527070_SNP A G 0.3292 53 108 0.5023 5.0012525857902879E-01
3L_10527129_SNP C G 0.06135 10 153 0.6064 6.0157054713287450E-01
3L_10527170_SNP A C 0.05521 9 154 0.201 1.9574969008490439E-01
3L_10527200_SNP G A 0.0566 9 150 0.4718 4.6606936843551250E-01
3L_10527309_SNP T C 0.08696 14 147 0.638 6.3184822028750776E-01
3L_10527398_SNP A G 0.08025 13 149 0.7406 7.3741187991418844E-01
3L_10527413_SNP C A 0.15 21 119 0.311 3.0430502367169832E-01
3L_10527416_SNP G A 0.1605 26 136 0.1762 1.7054407799413407E-01
3L_10527428_SNP G A 0.05488 9 155 0.04305 4.1203251246337905E-02
3L_10527445_SNP G T 0.1 16 144 0.7304 7.2634122785021282E-01
3L_10527519_SNP C G 0.1296 21 141 0.6653 6.6156551553235099E-01
3L_10527552_SNP A C 0.09375 15 145 0.6775 6.7147726950467768E-01
3L_10527567_SNP T A 0.1329 21 137 0.8346 8.3195587133272120E-01
3L_10527571_SNP G C 0.1392 22 136 0.7824 7.7899680672200455E-01
3L_10527572_SNP C G 0.1384 22 137 0.7875 7.8474538109363257E-01
3L_10527584_SNP T A 0.1266 20 138 0.6494 6.4315860030507022E-01
3L_10527606_SNP A T 0.1338 21 136 0.3882 3.7797208642427094E-01
3L_10527619_SNP G T 0.07792 12 142 0.617 6.0818419172427929E-01
3L_10527744_SNP C A 0.1879 28 121 0.9383 9.3843565986882083E-01
3L_10527753_SNP T C 0.06289 10 149 0.4447 4.4627343409425713E-01
3L_10527756_SNP T C 0.2115 33 123 0.9868 9.8679607252218737E-01
3L_10527830_SNP G C 0.275 44 116 0.7933 7.9019510410234539E-01
3L_10527957_SNP T C 0.1975 32 130 0.2891 3.0333136869461941E-01
3L_10527973_SNP C A 0.2532 39 115 0.9144 9.1328281300405334E-01
3L_10528178_SNP C A 0.3247 50 104 0.6611 6.6295810103760577E-01
3L_10528189_SNP T C 0.1842 28 124 0.885 8.8413371553559761E-01
3L_10528197_SNP A G 0.3289 50 102 0.6435 6.4465350949111921E-01
3L_10528205_DEL CATCA GC 0.4645 72 83 0.1181 1.1033837263686441E-01
3L_10528278_DEL T TT 0.09259 15 147 0.8822 8.8075643594813735E-01
3L_10528302_SNP T C 0.1195 19 140 0.8056 8.0108660657536890E-01
3L_10528364_SNP A C 0.4013 61 91 0.8765 8.7405741923737856E-01
3L_10528384_SNP A G 0.2579 41 118 0.5115 5.0364305863336178E-01
3L_10528403_DEL A AGAGGGGTGGATCGTTGGGCAAAGGTAAAGA 0.1625 26 134 0.2135 2.0617549123804502E-01
3L_10528417_SNP G T 0.1654 22 111 0.9625 9.6455234077562801E-01
3L_10528448_SNP T A 0.15 24 136 0.1779 1.7016077573955168E-01
3L_10528486_SNP C T 0.2911 46 112 0.2464 2.5039176387897677E-01
3L_10528589_SNP G T 0.3526 55 101 0.08092 8.4173858884537878E-02
3L_10528661_SNP T C 0.1111 18 144 0.9549 9.5414517517935338E-01
3L_10528665_SNP T G 0.1187 19 141 0.9845 9.8423966907707361E-01
3L_10528884_SNP G C 0.06748 11 152 0.8939 8.9292381919352470E-01
3L_10528886_DEL G GCAG 0.06748 11 152 0.8939 8.9292381919352470E-01
3L_10528892_SNP C G 0.2516 40 119 0.03135 2.8498293480882893E-02
3L_10529033_SNP T A 0.07547 12 147 0.7808 7.7545208578578662E-01
3L_10529037_SNP G A 0.1043 17 146 0.9177 9.1664902489574351E-01
3L_10529095_SNP G T 0.1824 29 130 0.5367 5.3797802409458462E-01
3L_10529229_SNP A C 0.07879 13 152 0.7847 7.8309507564540382E-01
3L_10529449_SNP T C 0.2209 36 127 0.5166 5.1257657279932400E-01
3L_10529489_SNP G A 0.4551 71 85 0.7116 7.0510629185167240E-01
3L_10529548_SNP T C 0.4286 63 84 0.1944 1.7447940705461595E-01
3L_10529557_DEL A ACAAAATTACAT 0.07362 12 151 0.8672 8.6539182370062573E-01
3L_10529573_SNP A T 0.2025 32 126 0.2224 2.0995574442355147E-01
3L_10529579_SNP A T 0.1154 18 138 0.753 7.4726366372375808E-01
3L_10529585_SNP A G 0.1161 18 137 0.6942 6.8717683791640560E-01
3L_10529600_SNP A G 0.3784 56 92 0.3388 3.3109149478975597E-01
3L_10529601_SNP A C 0.1032 16 139 0.2725 2.7132904681717196E-01
3L_10529606_SNP T G 0.1146 18 139 0.3885 3.8987359216623629E-01
3L_10529614_SNP G T 0.06962 11 147 0.591 5.8877972902328435E-01
3L_10529615_SNP T A 0.07051 11 145 0.591 5.8670327320591253E-01
3L_10529633_SNP T A 0.07097 11 144 0.887 8.8610411024624780E-01
3L_10529636_DEL T TA 0.07006 11 146 0.586 5.8243787338217912E-01
3L_10529637_SNP T A 0.07586 11 134 0.7729 7.7819083732410843E-01
3L_10529656_INS TAT T 0.07547 12 147 0.8544 8.5113884427729192E-01
3L_10529660_SNP T A 0.07643 12 145 0.8398 8.3538594240793318E-01
3L_10529673_DEL T TACAAT 0.05732 9 148 0.102 9.9888615130732106E-02
3L_10529693_SNP A T 0.2866 45 112 0.2461 2.3430559815674779E-01
3L_10529781_SNP T C 0.4837 74 79 0.8955 8.9748744682381631E-01
3L_10529881_SNP T C 0.2027 30 118 0.1783 1.7050622582497743E-01
3L_10529958_SNP C A 0.1242 19 134 0.2836 2.7374741480676446E-01
3L_10529966_SNP A T 0.2134 35 129 0.09929 1.0393456814924096E-01
3L_10529973_SNP T C 0.2086 34 129 0.1024 1.0604830432239176E-01
3L_10529981_DEL AA TGG 0.0875 14 146 0.4117 4.0231479280519533E-01
3L_10529985_SNP G T 0.09317 15 146 0.7829 7.9234206431580789E-01
3L_10530001_SNP A T 0.2469 40 122 0.9944 9.9433436202706527E-01
3L_10530106_SNP T C 0.1234 19 135 0.5064 4.9523554088989774E-01
3L_10530118_SNP A G 0.2 32 128 0.2688 2.6085734407524641E-01
3L_10530119_SNP A T 0.195 31 128 0.2972 2.8793835936711365E-01
3L_10530156_SNP C A 0.1975 31 126 0.2343 2.3134248513848166E-01
3L_10530204_SNP T G 0.4762 70 77 0.168 1.5069397504769466E-01
3L_10530206_SNP G C 0.08974 14 142 0.6615 6.5535647606310699E-01
3L_10530207_DEL T TAACCCCT 0.06369 10 147 0.922 9.2019291118175184E-01
3L_10530231_SNP G T 0.1133 17 133 0.8285 8.2372430396468321E-01
3L_10530237_SNP A T 0.4085 58 84 0.2415 2.2303445869854954E-01
3L_10530245_SNP A T 0.1301 19 127 0.7762 7.6952361830001248E-01
3L_10530258_SNP A G 0.06 9 141 0.5712 5.6122849350953352E-01
3L_10530260_SNP C A 0.07947 12 139 0.8454 8.3990250271894340E-01
3L_10530284_SNP A T 0.07857 11 129 0.4624 4.7158002014584333E-01
3L_10530299_SNP A T 0.08108 12 136 0.9219 9.2065645408528218E-01
3L_10530304_SNP A T 0.1655 24 121 0.8802 8.7700969341635238E-01
3L_10530307_SNP A T 0.4632 63 73 0.2941 2.7272215278605028E-01
3L_10530319_SNP C T 0.383 54 87 0.2372 2.1224870246124561E-01
3L_10530348_DEL T TTAAAG 0.07947 12 139 0.3599 3.3970440248602518E-01
3L_10530374_SNP G C 0.06294 9 134 0.08558 7.0955834971044421E-02
3L_10530378_SNP A G 0.4667 63 72 0.3527 3.2944647198088939E-01
3L_10530387_SNP C A 0.07042 10 132 0.4828 4.7208987818970516E-01
3L_10530398_SNP A C 0.09155 13 129 0.8295 8.2465257082027543E-01
3L_10530403_SNP A G 0.07097 11 144 0.2829 2.7018034690672610E-01
3L_10530520_SNP C T 0.1835 29 129 0.2995 2.8604402718275423E-01
3L_10530614_SNP T A 0.1227 20 143 0.8311 8.2941739423683070E-01
3L_10530620_SNP T C 0.1731 27 129 0.6116 6.0851034763336065E-01
3L_10530644_SNP G A 0.07975 13 150 0.7373 7.3898424496088011E-01
3L_10530645_SNP A T 0.07407 12 150 0.5229 5.2583308833627029E-01
3L_10530662_SNP A C 0.2013 32 127 0.6914 6.9116644320379828E-01
3L_10530904_SNP T G 0.1902 31 132 0.39 3.8353417258802880E-01
3L_10530929_SNP A T 0.1963 32 131 0.457 4.5088853734404133E-01
3L_10530962_SNP G A 0.2138 34 125 0.4425 4.3375601464753277E-01
3L_10530999_SNP C T 0.2282 34 115 0.2344 2.3413024338951005E-01
3L_10531026_SNP A T 0.3694 58 99 0.8005 7.9934189365340380E-01
3L_10531029_SNP G C 0.3766 58 96 0.9033 9.0361616897498620E-01
3L_10531045_SNP C A 0.2949 46 110 0.6823 7.0534471442186342E-01
3L_10531077_SNP T A 0.461 71 83 0.2694 2.6211622457229711E-01
3L_10531114_INS TCT T 0.4741 64 71 0.5765 6.3024422364668231E-01
3L_10531120_SNP T C 0.1812 29 131 0.3192 3.1096606580429786E-01
3L_10531121_SNP A C 0.1313 21 139 0.558 5.5114832970427186E-01
3L_10531176_SNP C G 0.09146 15 149 0.8302 8.3182295552430963E-01
3L_10531178_SNP T C 0.2628 41 115 0.3642 3.6018236984738583E-01
3L_10531179_SNP A T 0.2821 44 112 0.3213 3.1702026221186552E-01
3L_10531202_SNP A G 0.08025 13 149 0.5457 5.4815154189688176E-01
3L_10531268_SNP A T 0.07975 13 150 0.8698 8.6844508473281745E-01
3L_10531277_SNP A G 0.07692 12 144 0.8086 8.0231217565773649E-01
3L_10531296_SNP G A 0.205 33 128 0.2613 2.5312463335083701E-01
3L_10531301_SNP G T 0.3608 57 101 0.1305 1.2199155756902857E-01
3L_10531350_SNP A G 0.06135 10 153 0.8751 8.7337749204831994E-01
3L_10531354_SNP A C 0.1795 28 128 0.3201 3.1311895232964992E-01
3L_10531383_SNP T C 0.0875 14 146 0.6133 6.1414234048584815E-01
3L_10531390_SNP T C 0.4118 63 90 0.6647 6.6472150847586131E-01
3L_10531395_SNP C T 0.09259 15 147 0.8251 8.2587791210253658E-01
3L_10531433_SNP A T 0.09259 15 147 0.858 8.5913473847829125E-01
3L_10531630_SNP T G 0.2252 34 117 0.9677 9.6628074205094439E-01
3L_10531653_SNP T A 0.0679 11 151 0.5477 5.4133407276187917E-01
3L_10531783_SNP A T 0.3399 52 101 0.2961 2.8494413961872211E-01
3L_10531800_SNP T C 0.3354 53 105 0.2898 2.8056788364950025E-01
3L_10531844_DEL T TGATTTCATGATGAAATAACATTTGGT 0.2038 32 125 0.4735 4.9141738097438259E-01
3L_10531904_SNP A C 0.3487 53 99 0.07866 7.1623592066450803E-02
3L_10531912_SNP T C 0.3931 57 88 0.1197 1.1115588191487780E-01
3L_10531923_SNP G A 0.1429 22 132 0.9802 9.7953611226416359E-01
3L_10531992_SNP T A 0.3139 43 94 0.05837 4.8331400475086245E-02
3L_10532016_SNP A T 0.1915 27 114 0.1108 1.0064588911834660E-01
3L_10532023_SNP C G 0.1844 26 115 0.0295 2.9311526468259925E-02
3L_10532025_SNP T A 0.1857 26 114 0.03098 3.0244246442876248E-02
3L_10532026_SNP A T 0.1871 26 113 0.0306 2.9316415357893696E-02
3L_10532032_SNP A G 0.1915 27 114 0.1113 1.0116183530101230E-01
3L_10532033_SNP C G 0.1915 27 114 0.1113 1.0116183530101230E-01
3L_10532034_DEL T TGAATTGAAATGGTAAATC 0.1944 28 116 0.132 1.1639488515628760E-01
3L_10532056_SNP G C 0.1806 26 118 0.1207 1.0450615231400595E-01
3L_10532058_SNP A G 0.1931 28 117 0.1323 1.1692174522630816E-01
3L_10532062_SNP A C 0.2055 30 116 0.168 1.5196619972974501E-01
3L_10532063_DEL A ACTTACT 0.1986 29 117 0.149 1.3378416516941449E-01
3L_10532079_SNP A C 0.2177 32 115 0.1121 1.0251066976080836E-01
3L_10532084_DEL A ATTGCAAAG 0.2027 30 118 0.03909 3.7450091928371954E-02
3L_10532110_SNP T A 0.1958 28 115 0.3037 2.9504792334162189E-01
3L_10532112_SNP G A 0.3172 46 99 0.4104 3.9873980570764511E-01
3L_10532113_SNP C A 0.2207 32 113 0.3644 3.5981404089127367E-01
3L_10532114_SNP C A 0.1888 27 116 0.3682 3.6155259857262712E-01
3L_10532280_SNP G A 0.2062 33 127 0.4016 4.0429047574646948E-01
3L_10532355_SNP C G 0.2405 38 120 0.04112 3.6436503908767674E-02
3L_10532425_SNP G A 0.4013 61 91 0.6929 7.1211647859432725E-01
3L_10532446_SNP T A 0.2125 34 126 0.2649 2.5735048591639365E-01
3L_10532503_SNP T G 0.1049 17 145 0.9467 9.4645054497516257E-01
3L_10532513_SNP T A 0.4837 74 79 0.4764 4.7194449822449736E-01
3L_10532564_SNP A G 0.3355 52 103 0.8119 8.0774535455720942E-01
3L_10532648_SNP T C 0.2229 35 122 0.4024 3.9137798668953649E-01
3L_10532789_SNP T G 0.4934 75 77 0.9102 9.0805393001768986E-01
3L_10532823_SNP C T 0.1548 24 131 0.04293 6.0581179126937106E-02
3L_10532918_SNP T C 0.3247 50 104 0.5967 5.8778723913274222E-01
3L_10532921_SNP G T 0.3092 47 105 0.464 4.4645644770043369E-01
3L_10532929_SNP C G 0.2645 41 114 0.9086 9.0689209930895021E-01
3L_10532931_SNP A T 0.2484 39 118 0.9327 9.3098031260053737E-01
3L_10533008_SNP A C 0.2414 35 110 0.6722 6.6175102601417124E-01
3L_10533062_SNP G A 0.08589 14 149 0.9154 9.1428247913586680E-01
3L_10533096_SNP T C 0.2531 41 121 0.5764 5.7449392953528011E-01
3L_10533141_SNP T A 0.09202 15 148 0.6865 6.8253747140716703E-01
3L_10533161_INS ACATA A 0.4207 61 84 0.4432 4.2811106945648714E-01
3L_10533171_SNP T A 0.4722 68 76 0.5409 5.2452502459350503E-01
3L_10533172_SNP C G 0.2 32 128 0.4662 4.5952996304602323E-01
3L_10533198_SNP A G 0.184 30 133 0.5859 5.8074978383803266E-01
3L_10533240_SNP T C 0.3548 55 100 0.4263 4.1565814182177596E-01
3L_10533534_SNP A G 0.05625 9 151 0.3334 3.2469217195489541E-01
3L_10533556_SNP T G 0.1925 31 130 0.3474 3.3801288526411311E-01
3L_10533568_SNP G T 0.1079 15 124 0.9861 9.8523094143418666E-01
3L_10533576_SNP T C 0.1863 30 131 0.1739 1.7642198170433998E-01
3L_10533601_INS T TA 0.1227 20 143 0.9174 9.1663406280043147E-01
3L_10533620_SNP A T 0.3395 55 107 0.4668 4.6052867899529337E-01
3L_10533661_SNP T C 0.1519 24 134 0.2617 2.6709632107888248E-01
3L_10533738_SNP T C 0.1304 21 140 0.9038 9.0278338799293922E-01
3L_10533802_SNP A T 0.118 19 142 0.6027 5.9692496531851602E-01
3L_10533814_SNP A G 0.08228 13 145 0.9976 9.9760237951883668E-01
3L_10533867_SNP C T 0.1172 17 128 0.8142 8.0427046867615992E-01
3L_10533868_SNP G T 0.1728 28 134 0.2546 2.4674356806382336E-01
3L_10533870_INS TTC T 0.1484 23 132 0.5566 5.4889015742665914E-01
3L_10533876_SNP C A 0.1863 30 131 0.3458 3.3778264719599416E-01
3L_10533891_SNP C T 0.15 24 136 0.08119 7.7945377580874234E-02
3L_10533905_SNP T A 0.07643 12 145 0.9634 9.6255741434682762E-01
3L_10533946_DEL T TAT 0.1161 18 137 0.7374 7.7427875031482218E-01
3L_10533953_SNP C G 0.391 61 95 0.2637 2.5111799845414784E-01
3L_10533954_SNP C G 0.391 61 95 0.2891 2.8042891814186177E-01
3L_10533997_SNP T C 0.4903 76 79 0.7488 7.4791337515921907E-01
3L_10534076_SNP T C 0.175 28 132 0.6546 6.5023058557310165E-01
3L_10534098_SNP A C 0.2099 34 128 0.9571 9.5668677718085737E-01
3L_10534288_SNP G T 0.06135 10 153 0.7544 7.5135319847749360E-01
3L_10534306_SNP T C 0.1615 26 135 0.6241 6.2477195873432056E-01
3L_10534377_SNP A T 0.2687 43 117 0.1896 1.8305878466644865E-01
3L_10534386_SNP C T 0.3291 52 106 0.2199 2.0988910186368159E-01
3L_10534388_SNP G C 0.2579 41 118 0.09807 9.2439985751648690E-02
3L_10534414_SNP T C 0.2 32 128 0.7528 7.4888984976433126E-01
3L_10534419_SNP G T 0.1988 32 129 0.7229 7.1916344382221586E-01
3L_10534445_SNP T A 0.25 40 120 0.7949 7.9217830119518740E-01
3L_10534449_SNP A T 0.2468 39 119 0.7696 7.6523870474469080E-01
3L_10534454_SNP A T 0.2579 41 118 0.8908 8.8885234714529249E-01
3L_10534484_SNP G T 0.2515 41 122 0.3853 3.8870219553292840E-01
3L_10534504_SNP A G 0.0566 9 150 0.05146 4.7294663347972013E-02
3L_10534509_SNP A G 0.05556 9 153 0.05071 4.7373847386355999E-02
3L_10534584_SNP G T 0.2745 42 111 0.7553 7.4852858067391104E-01
3L_10534607_SNP G T 0.09375 15 145 0.3376 3.3070562918865498E-01
3L_10534634_SNP A G 0.1173 19 143 0.3423 3.3517671643321023E-01
3L_10534655_DEL T TTCATGGGGT 0.4258 66 89 0.131 1.2321488364291755E-01
3L_10534666_SNP T C 0.4204 66 91 0.1315 1.2398880282005376E-01
3L_10534735_SNP C T 0.1104 18 145 0.9232 9.2249833466436493E-01
3L_10534765_SNP T C 0.2375 38 122 0.182 1.8046658051461228E-01
3L_10534837_SNP A T 0.2484 40 121 0.7242 7.2467098012425635E-01
3L_10534892_SNP G C 0.2318 35 116 0.7841 7.8246020218804024E-01
3L_10534952_INS ACATA A 0.09333 14 136 0.2881 2.6411331746121847E-01
3L_10535014_SNP G T 0.4371 66 85 0.8123 8.0454627691013725E-01
3L_10535094_SNP A T 0.0559 9 152 0.1005 9.6566192957088126E-02
3L_10535114_SNP T C 0.05521 9 154 0.09941 9.7070657187583564E-02
3L_10535200_SNP T C 0.1718 28 135 0.8198 8.1774312121357795E-01
3L_10535267_INS TGCAT T 0.3576 54 97 0.9476 9.4551616910473224E-01
3L_10535276_DEL A ACATA 0.2876 44 109 0.6957 6.9243840976063020E-01
3L_10535406_SNP T C 0.2562 41 119 0.2269 2.2031473992434758E-01
3L_10535409_SNP T A 0.2579 41 118 0.2148 2.0759006137813318E-01
3L_10535473_SNP G C 0.109 17 139 0.6126 6.0367202606319847E-01
3L_10535485_SNP C T 0.06918 11 148 0.2715 2.6539983053755223E-01
3L_10535688_SNP A G 0.1081 16 132 0.7802 7.7205697648760374E-01
3L_10535721_SNP T A 0.3636 56 98 0.1197 1.1396038315416279E-01
3L_10535797_SNP A G 0.3484 54 101 0.2623 2.5512318159614455E-01
3L_10535801_SNP A C 0.3718 58 98 0.5919 5.8569799992430194E-01
3L_10535809_SNP T C 0.1728 28 134 0.5138 5.0717075367404485E-01
3L_10535816_SNP A T 0.3019 48 111 0.6781 6.7069922817361949E-01
3L_10535833_SNP C A 0.1824 29 130 0.3225 3.1967086664686795E-01
3L_10535931_SNP G T 0.09554 15 142 0.7893 7.8506112911383252E-01
3L_10535961_SNP A G 0.05 8 152 0.7498 7.4493442738393312E-01
3L_10535984_SNP T C 0.0566 9 150 0.6031 5.9423464024658335E-01
3L_10535999_SNP G T 0.1863 30 131 0.5799 5.7292168309653801E-01
3L_10536073_DEL T TGCGCATTTT 0.05128 8 148 0.3105 2.9511382797291075E-01
3L_10536345_SNP C T 0.1187 19 141 0.6192 6.1462747251562933E-01
3L_10536420_SNP T G 0.3871 60 95 0.7491 7.4370755067213024E-01
3L_10536453_SNP T A 0.189 31 133 0.5602 5.5635366989248092E-01
3L_10536541_SNP T C 0.2342 37 121 0.219 2.1526818553403337E-01
3L_10536542_SNP A C 0.3484 54 101 0.6238 6.1711801161051039E-01
3L_10536559_INS AA A 0.2273 35 119 0.1051 9.5714684425017071E-02
3L_10536562_SNP T G 0.4812 77 83 0.3921 3.8389988892398730E-01
3L_10536982_SNP T A 0.1988 32 129 0.8245 8.2210012997906090E-01
3L_10537003_SNP A G 0.2089 33 125 0.6077 6.0153819820262333E-01
3L_10537004_SNP A C 0.142 23 139 0.9792 9.7896817908965839E-01
3L_10537389_SNP A C 0.142 23 139 0.363 3.6614927087478699E-01
3L_10537414_SNP A C 0.075 12 148 0.8007 7.9790489903615047E-01
3L_10537453_SNP C T 0.2012 33 131 0.1847 1.8016314170634751E-01
3L_10537464_SNP T A 0.2675 42 115 0.6965 6.8945715825332721E-01
3L_10537494_DEL G GAG 0.1753 27 127 0.2147 2.0082340959858958E-01
3L_10537521_SNP T C 0.1384 22 137 0.5745 5.7418901101410080E-01
3L_10537551_SNP A G 0.118 19 142 0.8289 8.2648132837105326E-01
3L_10537606_SNP T A 0.2903 45 110 0.1993 1.9056303678620212E-01
3L_10537607_SNP C T 0.2949 46 110 0.2128 2.0521616394929676E-01
3L_10537609_SNP A T 0.2994 47 110 0.2419 2.3517853767638941E-01
3L_10537610_SNP A G 0.3145 50 109 0.223 2.1727618238786206E-01
3L_10537612_SNP C A 0.2994 47 110 0.2734 2.6498577247315758E-01
3L_10537625_SNP G A 0.2733 44 117 0.2885 2.7972368858611663E-01
3L_10537629_SNP C A 0.2885 45 111 0.2077 1.9949836125908293E-01
3L_10537638_SNP G A 0.3975 64 97 0.03999 3.7489521694866315E-02
3L_10537639_SNP A G 0.2767 44 115 0.2508 2.5448638371716792E-01
3L_10537663_SNP G T 0.3187 51 109 0.236 2.3009709858880023E-01
3L_10537683_SNP T G 0.1667 27 135 0.1638 1.5964436235125790E-01
3L_10537689_SNP G A 0.2654 43 119 0.6297 6.2503080111427101E-01
3L_10537704_SNP T A 0.38 57 93 0.07783 6.9469026488535063E-02
3L_10537719_SNP T G 0.3484 54 101 0.01897 1.9591749503401094E-02
3L_10537732_SNP A G 0.2687 43 117 0.6438 6.3731427291946052E-01
3L_10537737_SNP A T 0.2739 43 114 0.7288 7.2201236705777050E-01
3L_10537976_SNP A C 0.45 72 88 0.03896 3.4970334381474885E-02
3L_10538023_SNP C A 0.4545 70 84 0.1765 1.6308781755734003E-01
3L_10538039_SNP T C 0.1824 29 130 0.2175 2.0779662871739157E-01
3L_10538203_SNP T A 0.2013 32 127 0.5702 5.6397049189226611E-01
3L_10538230_DEL AA A 0.1899 30 128 0.9452 9.4376161660117852E-01
3L_10538236_SNP T C 0.3648 58 101 0.3721 3.6232992357955418E-01
3L_10538238_SNP G T 0.08228 13 145 0.8776 8.7588644995566278E-01
3L_10538318_SNP A C 0.05 8 152 0.603 5.9860937737111941E-01
3L_10538336_SNP A G 0.0559 9 152 0.7568 7.6895449116177339E-01
3L_10538378_SNP A T 0.129 20 135 0.3104 2.9721197319426240E-01
3L_10538386_SNP A T 0.2215 35 123 0.7188 7.1603091292745835E-01
3L_10538394_SNP T A 0.1226 19 136 0.3232 3.0988918655519504E-01
3L_10538495_SNP A G 0.205 33 128 0.2541 2.4616532011379422E-01
3L_10538547_SNP T G 0.05556 9 153 0.4741 4.6670605880314431E-01
3L_10538549_SNP G A 0.06135 10 153 0.3895 3.8313945605937039E-01
3L_10538775_SNP C T 0.1709 27 131 0.5933 5.8879318276797665E-01
3L_10538832_SNP A T 0.3677 57 98 0.6306 6.2133365736962654E-01
3L_10538856_SNP A T 0.3312 53 107 0.6082 6.3387428909980659E-01
3L_10538857_SNP G C 0.4151 66 93 0.8923 8.9062058445183423E-01
3L_10538877_SNP A G 0.1863 30 131 0.3713 3.7291427061838756E-01
3L_10538880_SNP T C 0.1914 31 131 0.5922 5.8844996472813915E-01
3L_10538893_SNP T C 0.1925 31 130 0.6009 5.9617547766620049E-01
3L_10538918_SNP A G 0.3974 62 94 0.3727 4.0748666316954751E-01
3L_10538938_SNP A G 0.1975 31 126 0.6292 6.2105853218430918E-01
3L_10538944_SNP G A 0.443 66 83 0.9129 9.1067011462028813E-01
3L_10538955_SNP G T 0.3092 47 105 0.8173 8.0948999068151251E-01
3L_10538959_SNP G T 0.3137 48 105 0.9845 9.8392928603882279E-01
3L_10538972_SNP C T 0.2611 41 116 0.8891 8.8738965395745129E-01
3L_10538990_SNP A G 0.2516 39 116 0.8972 8.9536804718070906E-01
3L_10538997_SNP C T 0.2 31 124 0.7756 7.7069536242428971E-01
3L_10538999_SNP A G 0.1987 31 125 0.7724 7.6817938987206846E-01
3L_10539019_SNP T G 0.3822 60 97 0.6466 6.3871216814775233E-01
3L_10539035_DEL TAACTTTTA T 0.3063 49 111 0.9637 9.6314276373454744E-01
3L_10539048_SNP A G 0.3636 56 98 0.8565 8.5247507115191246E-01
3L_10539054_SNP C G 0.05096 8 149 0.5827 5.7212996006800332E-01
3L_10539057_SNP T A 0.2038 32 125 0.7308 7.2464111145771970E-01
3L_10539058_SNP T A 0.2119 32 119 0.6881 6.7858651308679252E-01
3L_10539061_DEL A AA 0.2922 45 109 0.8171 8.1347727636605960E-01
3L_10539063_SNP A G 0.3292 53 108 0.8702 8.6852312212208438E-01
3L_10539076_SNP T G 0.2436 38 118 0.466 4.5496383136813057E-01
3L_10539087_SNP A C 0.1899 30 128 0.831 8.2759655949827315E-01
3L_10539105_SNP T G 0.1925 31 130 0.4166 4.0764329926986265E-01
3L_10539151_SNP C A 0.3836 61 98 0.8925 8.9220223075900162E-01
3L_10539230_SNP A T 0.1543 25 137 0.3209 3.1410544499228121E-01
3L_10539253_DEL T TGTCATGGCCTG 0.1104 18 145 0.2056 2.0030534241408249E-01
3L_10539254_SNP T G 0.25 36 108 0.6725 6.8529665149456487E-01
3L_10539280_DEL A AA 0.15 24 136 0.4798 4.7171330896259955E-01
3L_10539311_SNP T C 0.4843 77 82 0.369 3.6240633165611402E-01
3L_10539328_SNP T A 0.1975 32 130 0.5742 5.6834000096169124E-01
3L_10539360_SNP C G 0.2628 41 115 0.8761 8.7315962009936299E-01
3L_10539417_SNP G T 0.3949 62 95 0.748 7.4274463169140326E-01
3L_10539442_SNP G C 0.2393 39 124 0.5542 5.5287538145560378E-01
3L_10539466_INS CAGATACAGATGC C 0.06944 10 134 0.1195 1.0920619021729949E-01
3L_10539467_SNP T G 0.2012 33 131 0.3447 3.3958768577218501E-01
3L_10539518_SNP T C 0.2037 33 129 0.364 3.5652641305476074E-01
3L_10539542_SNP G C 0.09375 15 145 0.5177 5.1077672230431403E-01
3L_10539615_SNP A G 0.1988 32 129 0.6391 6.3952608433717162E-01
3L_10539621_SNP A G 0.06098 10 154 0.874 8.7263070932623410E-01
3L_10539682_SNP A G 0.1883 29 125 0.1913 1.7773846911495883E-01
3L_10539684_SNP G A 0.1871 29 126 0.1291 1.2095313874502400E-01
3L_10539759_SNP T A 0.1026 16 140 0.6941 6.9301122856831265E-01
3L_10539799_DEL A AG 0.2789 41 106 0.1334 1.1844908243080554E-01
3L_10539810_SNP A G 0.34 51 99 0.2436 2.2800619566684099E-01
3L_10539845_INS TT T 0.1986 29 117 0.7394 7.3161257540256130E-01
3L_10539881_SNP A G 0.2327 37 122 0.7662 7.6263251760563122E-01
3L_10539921_SNP A G 0.3312 51 103 0.9676 9.6691554709889715E-01
3L_10539965_SNP A G 0.2468 39 119 0.9641 9.6348996385667041E-01
3L_10539985_DEL G AA 0.1867 28 122 0.5881 5.7695468605031608E-01
3L_10540142_SNP G A 0.3333 52 104 0.3858 3.9716185614906119E-01
3L_10540201_SNP C T 0.1772 28 130 0.1274 1.2657629910830592E-01
3L_10540220_SNP A C 0.06962 11 147 0.5972 6.0284334998396016E-01
3L_10540227_SNP A G 0.46 69 81 0.7584 7.7720549290673502E-01
3L_10540272_SNP G A 0.07742 12 143 0.4808 4.6862795028813164E-01
3L_10540309_SNP A C 0.06061 10 155 0.17 1.6672772741861419E-01
3L_10540329_SNP G A 0.1801 29 132 0.2482 2.4069524594045932E-01
3L_10540347_SNP T C 0.0559 9 152 0.8335 8.3454291243035073E-01
3L_10540397_SNP C G 0.4873 77 81 0.5047 4.9674565320196762E-01
3L_10540400_SNP A G 0.1491 24 137 0.09045 8.6391443639620258E-02
3L_10540434_SNP G C 0.08537 14 150 0.6746 6.7250191160941952E-01
3L_10540483_SNP A G 0.1111 18 144 0.6644 6.5943732673858302E-01
3L_10540496_DEL T TCC 0.3896 60 94 0.474 4.7233620799262621E-01
3L_10540508_SNP C T 0.4049 66 97 0.1556 1.5259855593291560E-01
3L_10540524_SNP C G 0.3789 61 100 0.3711 3.6359219150072919E-01
3L_10540571_SNP A G 0.3688 59 101 0.858 8.5831041982693690E-01
3L_10540642_SNP A G 0.07453 12 149 0.4734 4.7538056972100096E-01
3L_10540736_INS AA A 0.1888 27 116 0.3544 3.4468924527624401E-01
3L_10540819_SNP G A 0.2611 41 116 0.1498 1.4768150457011819E-01
3L_10540823_SNP C T 0.2739 43 114 0.2037 2.0944018663439035E-01
3L_10540839_SNP C T 0.2609 42 119 0.1589 1.6011503465968058E-01
3L_10540863_SNP A G 0.1863 30 131 0.05461 6.1247204164419665E-02
3L_10540868_SNP C T 0.3711 59 100 0.2937 2.9361274452939889E-01
3L_10540891_SNP T C 0.4868 74 78 0.4181 4.1334707429495421E-01
3L_10540908_INS TT T 0.4069 59 86 0.7888 7.9676295413572840E-01
3L_10540948_SNP C A 0.1875 30 130 0.1815 1.8627058696777166E-01
3L_10541115_SNP G C 0.2722 43 115 0.08096 7.3913313137246056E-02
3L_10541117_SNP A C 0.2342 37 121 0.1005 9.3085060602727587E-02
3L_10541125_SNP C T 0.2 32 128 0.152 1.4528167097396494E-01
3L_10541130_SNP A G 0.2313 37 123 0.0555 5.0883934635424094E-02
3L_10541131_SNP G T 0.2 31 124 0.1119 1.0016734608849598E-01
3L_10541551_SNP T C 0.08696 14 147 0.3671 3.5904096854625334E-01
3L_10541732_DEL T CC 0.131 19 126 0.6162 5.9898450984078067E-01
3L_10541739_SNP C A 0.3046 46 105 0.151 1.3862735122624714E-01
3L_10541740_SNP G C 0.2975 47 111 0.1081 1.0181197557892374E-01
3L_10541784_SNP A G 0.1447 23 136 0.7929 7.9027532297944669E-01
3L_10541799_SNP A G 0.239 38 121 0.0556 5.6003155539057610E-02
3L_10541802_SNP T G 0.142 23 139 0.9452 9.4474092101854523E-01
3L_10541805_SNP T A 0.1366 22 139 0.9733 9.7296508854927166E-01
3L_10541815_SNP A T 0.1258 20 139 0.7455 7.4448679791225458E-01
3L_10541845_SNP T C 0.2353 36 117 0.1385 1.3988044831282398E-01
3L_10541864_SNP C A 0.3312 53 107 0.4837 4.8102810806495555E-01
3L_10541914_SNP T A 0.4564 68 81 0.3406 3.3152735338749328E-01
3L_10541940_SNP G A 0.2357 37 120 0.6492 6.5114123807808943E-01
3L_10541943_SNP G C 0.1069 17 142 0.3712 3.6391641664735375E-01
3L_10541957_SNP T A 0.1039 16 138 0.3981 3.8740030888074517E-01
3L_10541961_SNP A T 0.2803 44 113 0.1002 9.2390392839747593E-02
3L_10541981_SNP C G 0.06962 11 147 0.2565 2.4530838903282737E-01
3L_10541983_SNP T C 0.1132 18 141 0.2161 2.0677203358143503E-01
3L_10541996_SNP A C 0.3182 42 90 0.2467 2.1835910780579293E-01
3L_10542049_SNP G A 0.2174 35 126 0.1262 1.2790744721718417E-01
3L_10542121_SNP T G 0.4805 74 80 0.294 2.8070361881869788E-01
3L_10542142_SNP C T 0.2125 34 126 0.112 1.0535783906365037E-01
3L_10542173_SNP C T 0.3228 51 107 0.7331 7.2804651017738553E-01
3L_10542237_SNP T A 0.06098 10 154 0.4624 4.5767836360224379E-01
3L_10542329_SNP C T 0.06135 10 153 0.28 2.7526678410819616E-01
3L_10542419_SNP A G 0.2125 34 126 0.08624 8.0749594524013812E-02
3L_10542443_SNP T C 0.09317 15 146 0.5725 5.6715234808485160E-01
3L_10542460_SNP T C 0.09202 15 148 0.6044 6.0081133649402563E-01
3L_10542483_SNP T G 0.1921 29 122 0.3401 3.3431589613066892E-01
3L_10542494_INS C CC 0.3882 59 93 0.7142 7.0687799818629360E-01
3L_10542550_SNP G C 0.1118 18 143 0.5345 5.3193119577586634E-01
3L_10542593_SNP C T 0.4717 75 84 0.5006 4.9441518372532722E-01
3L_10542612_INS AACAT A 0.3654 57 99 0.817 8.1400825365777729E-01
3L_10542617_SNP G A 0.07362 12 151 0.1903 1.8507865647927180E-01
3L_10542635_SNP T C 0.1104 18 145 0.486 4.8103050894839916E-01
3L_10542636_SNP T G 0.1118 18 143 0.4588 4.5096675233223193E-01
3L_10542662_SNP A C 0.3291 52 106 0.5342 5.3414707511761406E-01
3L_10542680_SNP C T 0.3585 57 102 0.7298 7.2548372346205914E-01
3L_10542713_SNP T A 0.1056 17 144 0.4222 4.1333862284129885E-01
3L_10542778_SNP G T 0.1605 26 136 0.471 4.6410908522903949E-01
3L_10542872_SNP T G 0.06832 11 150 0.3672 3.6042466450319810E-01
3L_10542886_SNP G A 0.1801 29 132 0.7606 7.5762287146368967E-01
3L_10542888_DEL A ACT 0.1739 28 133 0.8874 8.8596613754084519E-01
3L_10542918_SNP T G 0.05732 9 148 0.2124 2.0801223009343761E-01
3L_10542927_INS C CCT 0.3052 47 107 0.5714 5.6753434947268433E-01
3L_10542928_INS ATA A 0.06962 11 147 0.1703 1.6158133247009732E-01
3L_10542936_SNP A G 0.05696 9 149 0.7002 6.9833862906348076E-01
3L_10542977_SNP C A 0.375 54 90 0.07473 7.2110083058931199E-02
3L_10543004_SNP A G 0.4258 66 89 0.6716 6.6415133965994644E-01
3L_10543012_SNP G C 0.142 23 139 0.6063 6.0316920354046188E-01
3L_10543087_SNP T C 0.07879 13 152 0.3387 3.3498233939927891E-01
3L_10543091_INS T TT 0.3533 53 97 0.3804 4.2398989816963129E-01
3L_10543163_SNP A T 0.06707 11 153 0.4363 4.4079595532362181E-01
3L_10543174_SNP T A 0.06832 11 150 0.8951 8.9589664545531955E-01
3L_10543214_INS GG G 0.1923 30 126 0.4477 4.4881176686678637E-01
3L_10543377_SNP G A 0.1159 19 145 0.7484 7.4586254228379323E-01
3L_10543408_SNP G C 0.1988 32 129 0.8832 8.8109203360333022E-01
3L_10543411_SNP C G 0.1037 17 147 0.3908 3.8880217054681954E-01
3L_10543430_SNP A C 0.189 31 133 0.8318 8.3027209736110630E-01
3L_10543442_SNP A G 0.4872 76 80 0.2048 2.0254855389305948E-01
3L_10543493_SNP A G 0.1852 30 132 0.7708 7.6824149241603479E-01
3L_10543635_SNP T C 0.1592 25 132 0.767 7.6363869581871635E-01
3L_10543640_SNP G A 0.1258 20 139 0.9104 9.0898228902517419E-01
3L_10543684_SNP G T 0.1474 23 133 0.8217 8.1672303923250422E-01
3L_10543697_SNP C T 0.1987 31 125 0.6102 6.0752754915383356E-01
3L_10543700_SNP A G 0.1562 25 135 0.8163 8.1293417767387788E-01
3L_10543706_SNP A C 0.2 31 124 0.6046 5.9704036241095415E-01
3L_10543791_INS A AA 0.4604 64 75 0.1598 1.3433532904892942E-01
3L_10543795_SNP T G 0.2703 40 108 0.2584 2.3727214640102490E-01
3L_10543799_SNP C A 0.5 72 72 0.1044 8.9458616019579384E-02
3L_10543806_DEL AA A 0.1923 30 126 0.7491 7.4254659882474416E-01
3L_10543829_SNP T G 0.05732 9 148 0.8432 8.4043562023249851E-01
3L_10543840_SNP C A 0.3026 46 106 0.1287 1.1632239750947582E-01
3L_10543841_SNP T A 0.4286 69 92 0.04512 4.1364046287575423E-02
3L_10543847_SNP C T 0.4348 70 91 0.04106 3.7544826186210245E-02
3L_10543862_DEL A GCTTGT 0.05161 8 147 0.5736 5.6494392042075747E-01
3L_10543862_SNP A G 0.4855 67 71 0.1158 9.8604629696338431E-02
3L_10543866_SNP G T 0.1143 16 124 0.9218 9.1765981695152721E-01
3L_10543884_SNP G A 0.07097 11 144 0.4739 4.6301765713187693E-01
3L_10543893_SNP T A 0.2792 43 111 0.9119 9.0922957617132028E-01
3L_10543912_SNP A G 0.05556 9 153 0.8266 8.2509736267246958E-01
3L_10544017_SNP C A 0.245 37 114 0.4156 4.1053350191106597E-01
3L_10544030_DEL A AA 0.4058 56 82 0.9791 9.7823907031252988E-01
3L_10544036_SNP T A 0.4079 62 90 0.7675 7.6404811102476067E-01
3L_10544149_SNP G A 0.1519 24 134 0.2317 2.2135280224167198E-01
3L_10544282_SNP C T 0.237 32 103 0.4991 5.1414820039557974E-01
3L_10544376_SNP A G 0.09259 15 147 0.5607 5.5761643835774055E-01
3L_10544416_SNP A G 0.2298 37 124 0.9265 9.2566879983015560E-01
3L_10544458_SNP T G 0.06579 10 142 0.4601 4.4653275879528187E-01
3L_10544521_SNP T C 0.4843 77 82 0.8961 8.9754399066718105E-01
3L_10544542_SNP C A 0.1761 28 131 0.4258 4.1558952007653960E-01
3L_10544545_DEL CC AAT 0.2236 36 125 0.9388 9.3838673238106662E-01
3L_10544555_SNP A T 0.1875 30 130 0.6211 6.1450868538142289E-01
3L_10544557_SNP T C 0.2348 31 101 0.4872 5.0666766819963371E-01
3L_10544560_SNP T G 0.1842 28 124 0.662 6.5362925235341640E-01
3L_10544561_SNP C A 0.225 36 124 0.5967 5.8883431811753517E-01
3L_10544569_SNP T C 0.2298 37 124 0.5489 5.4132168700517780E-01
3L_10544581_SNP T C 0.1824 29 130 0.664 6.5820266590257104E-01
3L_10544589_SNP A G 0.3782 59 97 0.3414 3.3146746419356787E-01
3L_10544604_SNP C T 0.1875 30 130 0.9858 9.8558247463740956E-01
3L_10544650_SNP T A 0.2278 36 122 0.4505 4.4510098416245336E-01
3L_10544662_DEL A AG 0.1503 23 130 0.07712 7.0705042555637990E-02
3L_10544691_INS T TT 0.5 71 71 0.6533 6.3954264141350126E-01
3L_10544763_SNP T A 0.331 48 97 0.648 6.7316909926713953E-01
3L_10544764_SNP G T 0.3973 58 88 0.9689 9.6800543800941019E-01
3L_10544780_SNP A T 0.08553 13 139 0.6005 5.8991404796461566E-01
3L_10544797_SNP A G 0.1088 16 131 0.9012 8.9718771869591529E-01
3L_10544804_SNP A T 0.09804 15 138 0.9349 9.3302444733311019E-01
3L_10544810_SNP A C 0.3087 46 103 0.1143 1.0518829000296603E-01
3L_10544830_SNP T A 0.1987 31 125 0.7173 7.1823814707055811E-01
3L_10544838_SNP A G 0.3224 49 103 0.2641 2.4930151799071021E-01
3L_10544839_SNP T G 0.3158 48 104 0.2857 2.6883060314009144E-01
3L_10544867_SNP T A 0.3399 52 101 0.3466 3.3051573090139508E-01
3L_10544874_SNP T A 0.3439 54 103 0.5778 6.0879444493214785E-01
3L_10544886_SNP T A 0.2244 35 121 0.7807 7.7626747288854536E-01
3L_10544888_SNP T G 0.327 52 107 0.3001 2.9098617733498811E-01
3L_10544898_SNP C T 0.3654 57 99 0.3241 3.1356986559003741E-01
3L_10544922_SNP A T 0.06098 10 154 0.5359 5.3315209155452847E-01
3L_10545100_SNP C T 0.06135 10 153 0.567 5.6185887584367289E-01
3L_10545105_SNP C T 0.1141 17 132 0.7431 7.3665596957461199E-01
3L_10545179_SNP C T 0.05488 9 155 0.655 6.5155810850082840E-01
3L_10545211_SNP A C 0.4808 75 81 0.3534 3.5213395789654445E-01
3L_10545290_SNP T C 0.06098 10 154 0.5359 5.3315209155452847E-01
3L_10545292_DEL T TCGTTTTCAA 0.1783 28 129 0.3079 3.0387323866659710E-01
3L_10545307_SNP T C 0.1835 29 129 0.2283 2.2103650872274994E-01
3L_10545375_SNP A G 0.1519 24 134 0.9206 9.1954315603066417E-01
3L_10545379_SNP A G 0.1677 27 134 0.5931 5.8921855212933238E-01
3L_10545454_INS GTGGCACTTAATCAACG G 0.219 30 107 0.3402 3.6610348146508509E-01
3L_10545510_DEL T TTTG 0.1299 20 134 0.6407 6.3001433091845827E-01
3L_10545574_SNP C T 0.2229 35 122 0.5491 5.5053609398364745E-01
3L_10545605_SNP T A 0.05521 9 154 0.4799 4.7553201688777047E-01
3L_10545606_SNP T G 0.06098 10 154 0.5359 5.3315209155452847E-01
3L_10545670_SNP G T 0.09317 15 146 0.03701 3.3470584517386125E-02
3L_10545684_SNP C G 0.1835 29 129 0.5104 5.3939157634127755E-01
3L_10545695_INS AGTACAA A 0.09554 15 142 0.4555 4.4627144599421187E-01
3L_10545696_SNP G T 0.1987 31 125 0.3186 3.0375389335096281E-01
3L_10545697_DEL T TGTCT 0.172 27 130 0.1448 1.3545471412434895E-01
3L_10545709_SNP C T 0.1783 28 129 0.4358 4.2366303426780572E-01
3L_10545750_SNP A G 0.3356 50 99 0.5385 5.3122934258928645E-01
3L_10545760_SNP C A 0.1457 22 129 0.9623 9.6178668638713738E-01
3L_10545783_SNP C G 0.1795 28 128 0.4357 4.2182073101519746E-01
3L_10545787_SNP A T 0.3356 50 99 0.3124 3.0409253220666188E-01
3L_10545790_SNP T G 0.1871 29 126 0.3968 3.8164603625346905E-01
3L_10545793_SNP G T 0.3378 50 98 0.3292 3.1951742110555648E-01
3L_10545799_SNP T C 0.3537 52 95 0.4229 4.0960019812330106E-01
3L_10545805_SNP A T 0.3403 49 95 0.3305 3.1465928829018563E-01
3L_10545857_SNP G A 0.1592 25 132 0.8069 8.0749021510650221E-01
3L_10545873_SNP G A 0.3247 50 104 0.9233 9.2413540625860779E-01
3L_10545969_SNP T C 0.3631 57 100 0.6318 6.3344662065011925E-01
3L_10546014_SNP G C 0.1366 22 139 0.507 5.0233992728322718E-01
3L_10546022_DEL G CC 0.1076 17 141 0.3115 3.0395278445938978E-01
3L_10546151_SNP T C 0.3654 57 99 0.7955 7.9006443697323470E-01
3L_10546152_SNP G C 0.2264 36 123 0.6887 6.8277590704648172E-01
3L_10546176_SNP G A 0.1739 28 133 0.5184 5.1066949152158148E-01
3L_10546214_SNP A T 0.06962 11 147 0.5018 4.9549720960707166E-01
3L_10546223_SNP C T 0.09146 15 149 0.4804 4.7574905437833115E-01
3L_10546230_SNP C A 0.06918 11 148 0.5006 4.9526140290577325E-01
3L_10546249_DEL T TGTTTTAGTCGCTTCGGGCGAT 0.09816 16 147 0.5885 5.8373086890152237E-01
3L_10546272_SNP G T 0.09259 15 147 0.6614 6.5663659634667093E-01
3L_10546274_DEL C CGGAAAAGC 0.08696 14 147 0.4687 5.0198930694037625E-01
3L_10546314_SNP G C 0.1338 21 136 0.5463 5.4458657258672272E-01
3L_10546371_SNP A G 0.06211 10 151 0.2299 2.2635053718367248E-01
3L_10546412_SNP C A 0.2179 34 122 0.1016 9.5506054125532369E-02
3L_10546687_SNP T A 0.1384 22 137 0.6461 6.4076262906964188E-01
3L_10546797_SNP A G 0.2284 37 125 0.9223 9.2126320050140853E-01
3L_10546852_SNP T C 0.0625 10 150 0.3496 3.4116064288049819E-01
3L_10546917_SNP G C 0.2357 37 120 0.5793 5.7242353946682545E-01
3L_10546979_SNP G A 0.293 46 111 0.6716 6.6655190295775868E-01
3L_10547014_SNP T C 0.2013 31 123 0.8516 8.4991161232440882E-01
3L_10547068_SNP A G 0.1772 28 130 0.5471 5.3741538200372441E-01
3L_10547116_SNP T C 0.075 12 148 0.9453 9.4448544924219524E-01
3L_10547139_SNP G A 0.16 24 126 0.6024 5.8772968201691644E-01
3L_10547142_SNP A C 0.1554 23 125 0.6192 6.3293783702920947E-01
3L_10547154_SNP A T 0.2449 36 111 0.4435 4.2237385590575616E-01
3L_10547277_SNP T A 0.3425 50 96 0.1872 1.6563323443242972E-01
3L_10547288_SNP T A 0.3517 51 94 0.1669 1.4743583760511814E-01
3L_10547290_SNP G T 0.3472 50 94 0.1901 1.6695534584707683E-01
3L_10547291_SNP C A 0.3517 51 94 0.2221 1.9855234377584496E-01
3L_10547363_SNP T C 0.2452 38 117 0.922 9.2681033255055023E-01
3L_10547375_SNP T C 0.1603 25 131 0.5342 5.2254815689087253E-01
3L_10547438_SNP T C 0.2 32 128 0.6737 6.6774478804907333E-01
3L_10547444_SNP G T 0.1962 31 127 0.8177 8.1383516859541438E-01
3L_10547509_SNP T G 0.07547 12 147 0.02541 2.5078762703859000E-02
3L_10547512_SNP T A 0.075 12 148 0.02384 2.2451405916429336E-02
3L_10547542_SNP T G 0.06211 10 151 0.5665 5.5970327465224456E-01
3L_10547660_SNP T C 0.1938 31 129 0.2716 2.6326370620114170E-01
3L_10547689_SNP T A 0.2848 43 108 0.6583 6.5106955604392724E-01
3L_10547695_SNP T C 0.05769 9 147 0.007371 5.8443365482938187E-03
3L_10547701_SNP T G 0.3636 56 98 0.5413 5.3918979613452156E-01
3L_10547749_SNP T C 0.1146 18 139 0.02596 2.2458898169029400E-02
3L_10547888_SNP C T 0.1625 26 134 0.5928 5.8540905962745204E-01
3L_10547903_INS CA C 0.3701 57 97 0.4263 4.1368424724031416E-01
3L_10547909_SNP C T 0.3567 56 101 0.4938 4.8597137429559978E-01
3L_10547910_SNP C T 0.3161 49 106 0.4774 4.6702273329168731E-01
3L_10547978_SNP A G 0.4258 66 89 0.7777 7.7627838440051911E-01
3L_10548126_SNP G C 0.06875 11 149 0.4677 4.6025068054971663E-01
3L_10548128_SNP C A 0.06918 11 148 0.4723 4.6350867626673908E-01
3L_10548316_SNP T G 0.08904 13 133 0.8058 7.9709841628844358E-01
3L_10548339_SNP C T 0.3718 58 98 0.5285 5.2289165259956438E-01
3L_10548374_SNP T G 0.1519 24 134 0.8603 8.5922864761986462E-01
3L_10548380_SNP A G 0.0559 9 152 0.963 9.6335135425418883E-01
3L_10548406_SNP T C 0.3097 48 107 0.5525 5.4144612029507755E-01
3L_10548410_SNP C T 0.325 52 108 0.5155 5.0969642910968482E-01
3L_10548544_SNP G C 0.1728 28 134 0.8078 8.0467850038999034E-01
3L_10548601_INS T TT 0.4468 63 78 0.4916 5.0975853294807960E-01
3L_10548645_SNP G A 0.3038 48 110 0.8475 8.4723723756067815E-01
3L_10548654_SNP A T 0.3765 61 101 0.6399 6.3581434716632623E-01
3L_10548677_SNP G A 0.06875 11 149 0.7232 7.1952693063938256E-01
3L_10548716_SNP T G 0.3694 58 99 0.4962 4.8906690936998409E-01
3L_10548717_SNP T G 0.3718 58 98 0.4768 4.6847513760160164E-01
3L_10548721_SNP A C 0.3141 49 107 0.2898 2.7892157602312850E-01
3L_10548733_SNP A T 0.3861 61 97 0.379 3.7077549998916448E-01
3L_10548853_SNP A T 0.1625 26 134 0.05373 4.9548680281228011E-02
3L_10548867_DEL C CC 0.2081 31 118 0.274 2.5291444837053600E-01
3L_10548892_SNP A G 0.05 8 152 0.9549 9.5421718374115372E-01
3L_10548912_SNP C T 0.2037 33 129 0.3394 3.3991186115128524E-01
3L_10548943_SNP T G 0.1975 32 130 0.4587 4.5207973924378708E-01
3L_10548956_SNP A T 0.1925 31 130 0.4724 4.6534100105912568E-01
3L_10549098_SNP T A 0.1553 25 136 0.9689 9.6830869543304221E-01
3L_10549110_SNP C G 0.2236 36 125 0.829 8.2579926599000542E-01
3L_10549181_SNP T C 0.2258 35 120 0.1392 1.2947461117207060E-01
3L_10549189_SNP C T 0.2308 36 120 0.199 1.8672359586814180E-01
3L_10549229_SNP G A 0.2941 45 108 0.1321 1.2271627028547594E-01
3L_10549237_SNP A T 0.3671 58 100 0.2314 2.2413271465935625E-01
3L_10549269_SNP A G 0.3691 55 94 0.2515 2.3637191214679409E-01
3L_10549270_SNP C A 0.2715 41 110 0.633 6.2245860751338633E-01
3L_10549326_SNP A G 0.4375 63 81 0.8566 8.5392344786879049E-01
3L_10549347_SNP G A 0.4891 67 70 0.4316 4.1520883158833211E-01
3L_10549524_SNP A C 0.06369 10 147 0.4048 3.9106639603323756E-01
3L_10549644_SNP T A 0.4747 75 83 0.464 4.5750724648679020E-01
3L_10549658_SNP A G 0.2195 36 128 0.7241 7.2157799244142851E-01
3L_10549666_SNP T C 0.2138 34 125 0.7453 7.4094358729084941E-01
3L_10549920_INS AAA A 0.3194 46 98 0.6768 6.6163131490445259E-01
3L_10549950_SNP T G 0.3782 59 97 0.7312 7.2491604331011361E-01
3L_10549957_SNP G T 0.3766 58 96 0.8947 8.9196598028357821E-01
3L_10550067_SNP G T 0.05455 9 156 0.9318 9.3132584561648801E-01
3L_10550291_SNP T C 0.06918 11 148 0.6769 6.7286464430894899E-01
3L_10550468_SNP T G 0.1049 17 145 0.7466 7.4320537821059962E-01
3L_10550554_SNP C T 0.1491 24 137 0.9942 9.9408868979900999E-01
3L_10550604_SNP C T 0.3148 51 111 0.5606 5.5653755213057665E-01
3L_10550667_INS G GCCCCTTGG 0.284 46 116 0.9415 9.4207568416892340E-01
3L_10550800_SNP T C 0.3642 59 103 0.7611 7.6236758332090659E-01
3L_10550872_SNP G C 0.4465 71 88 0.7171 7.1332955262154119E-01
3L_10550914_SNP T G 0.1049 17 145 0.1084 1.0518087771590590E-01
3L_10550915_SNP A T 0.1472 24 139 0.4383 4.3473111070586867E-01
3L_10550928_SNP C T 0.284 46 116 0.1657 1.5915041584308887E-01
3L_10550946_SNP T G 0.3165 50 108 0.2179 2.0788181677124662E-01
3L_10550949_SNP C A 0.2313 37 123 0.03514 3.2654170636045379E-02
3L_10550953_SNP A T 0.4348 70 91 0.4624 4.5506944194355026E-01
3L_10550956_SNP T C 0.1366 22 139 0.2468 2.4098922579287207E-01
3L_10550957_SNP T A 0.4375 70 90 0.4797 4.7142941236195413E-01
3L_10550970_SNP A C 0.4494 71 87 0.7506 7.4590251770092364E-01
3L_10551072_SNP T C 0.3043 49 112 0.5859 5.7971842289045261E-01
3L_10551110_SNP A C 0.283 45 114 0.7412 7.4183757326047783E-01
3L_10551111_SNP G C 0.2857 46 115 0.5668 5.6030303576986729E-01
3L_10551114_SNP A T 0.1728 28 134 0.6517 6.4655546072550285E-01
3L_10551162_SNP A T 0.2372 37 119 0.773 7.6818935775191066E-01
3L_10551179_SNP G A 0.3161 49 106 0.9406 9.3923353419031108E-01
3L_10551314_SNP C G 0.3861 61 97 0.5803 5.7294673928668827E-01
3L_10551369_SNP A C 0.4277 68 91 0.7676 7.6511413561814712E-01
3L_10551386_SNP C T 0.2662 41 113 0.6374 6.2970844767852874E-01
3L_10551418_SNP T A 0.1812 29 131 0.1805 1.7437129258832418E-01
3L_10551427_SNP A T 0.1887 30 129 0.251 2.5319118426699205E-01
3L_10551499_SNP C A 0.122 20 144 0.8179 8.1610297050534997E-01
3L_10551545_SNP T G 0.1938 31 129 0.7318 7.2697651642875161E-01
3L_10551580_SNP T C 0.142 23 139 0.1783 1.7226059884360623E-01
3L_10551646_SNP G A 0.06748 11 152 0.7497 7.4662619414939846E-01
3L_10551736_SNP A G 0.07273 12 153 0.2327 2.2909609381530927E-01
3L_10551783_SNP G T 0.4204 66 91 0.298 2.8736500682142219E-01
3L_10551899_SNP G T 0.2357 37 120 0.5243 5.1408282216525047E-01
3L_10551957_SNP T A 0.4167 65 91 0.2264 2.1544974954971596E-01
3L_10552011_SNP G T 0.2645 41 114 0.4819 4.7242149463217076E-01
3L_10552026_SNP T A 0.07006 11 146 0.6631 6.6362303910522791E-01
3L_10552061_INS ACTC A 0.05806 9 146 0.6263 6.1676871764431707E-01
3L_10552099_SNP C A 0.1146 18 139 0.9799 9.7992915200579467E-01
3L_10552104_SNP G A 0.07407 12 150 0.7659 7.6230382565054633E-01
3L_10552117_SNP A G 0.44 66 84 0.2304 2.2229336915712250E-01
3L_10552147_SNP T C 0.2885 45 111 0.8129 8.0722134305494153E-01
3L_10552243_SNP G T 0.2102 33 124 0.3464 3.4385289860231383E-01
3L_10552262_INS TTT T 0.07879 13 152 0.2094 2.0591964266835516E-01
3L_10552263_SNP T C 0.2194 34 121 0.6714 6.6378819567996228E-01
3L_10552264_SNP T C 0.2293 36 121 0.6161 6.0657148096275093E-01
3L_10552272_SNP A G 0.2215 35 123 0.685 6.7710416113926464E-01
3L_10552274_SNP C T 0.08589 14 149 0.1819 1.7635762800543686E-01
3L_10552297_SNP G A 0.09877 16 146 0.9672 9.6682060366876077E-01
3L_10552298_DEL G GCCCTAATAA 0.09877 16 146 0.9672 9.6682060366876077E-01
3L_10552448_SNP G A 0.4248 65 88 0.6264 6.1453804609991236E-01
3L_10552466_SNP T G 0.3691 55 94 0.548 5.2909253371187837E-01
3L_10552517_SNP A G 0.3025 49 113 0.8711 8.6915474801079795E-01
3L_10552548_INS ATACACACGAGCACACA A 0.0604 9 140 0.3413 3.3100692349273098E-01
3L_10552604_SNP C T 0.1562 25 135 0.6602 6.5468126214252576E-01
3L_10552613_SNP T C 0.1688 27 133 0.5537 5.4652132523714292E-01
3L_10552859_SNP T G 0.302 45 104 0.4412 4.1909330596120298E-01
3L_10552985_SNP T C 0.1863 30 131 0.7612 7.5687731206944142E-01
3L_10553020_SNP T A 0.07407 12 150 0.781 7.7834141875337681E-01
3L_10553048_SNP A G 0.239 38 121 0.4051 3.9540016010394519E-01
3L_10553078_SNP C T 0.2147 35 128 0.7292 7.2587657941494854E-01
3L_10553080_SNP T A 0.184 30 133 0.7749 7.7192285556109252E-01
3L_10553120_SNP A G 0.4487 70 86 0.0599 5.3846062038093293E-02
3L_10553145_SNP A C 0.4522 71 86 0.08161 7.9702146140427824E-02
3L_10553156_DEL A ATCTTCC 0.2099 34 128 0.9749 9.7452653056354033E-01
3L_10553168_SNP C T 0.1761 28 131 0.1603 1.5087953259911913E-01
3L_10553187_SNP G A 0.2215 35 123 0.07611 6.9213432150118173E-02
3L_10553194_INS A TG 0.2201 35 124 0.0728 6.6801628520867046E-02
3L_10553200_SNP G T 0.195 31 128 0.09374 8.8811143147479843E-02
3L_10553204_SNP G A 0.2013 32 127 0.1235 1.1707395577599378E-01
3L_10553216_SNP G T 0.1401 22 135 0.006192 4.8990145327163764E-03
3L_10553221_SNP A G 0.06962 11 147 0.01674 1.4094676924551986E-02
3L_10553242_SNP T C 0.225 36 124 0.4908 4.8639353695228049E-01
3L_10553283_SNP A C 0.07051 11 145 0.5805 5.7077415596562719E-01
3L_10553323_SNP C T 0.2938 47 113 0.6094 6.0263994005371657E-01
3L_10553403_SNP T A 0.4248 65 88 0.3715 3.5863360124166266E-01
3L_10553626_SNP G T 0.3459 55 104 0.07203 7.2144745270666888E-02
3L_10553633_SNP T C 0.2611 41 116 0.03564 4.2963556113883569E-02
3L_10553641_SNP G A 0.1871 29 126 0.9584 9.5717461045981245E-01
3L_10553657_SNP A C 0.1962 31 127 0.8666 8.6305315749670886E-01
3L_10553672_SNP T C 0.4395 69 88 0.3067 2.9877998760132773E-01
3L_10553728_SNP T A 0.4 64 96 0.1149 1.0735850571186212E-01
3L_10553732_SNP C G 0.3148 51 111 0.0851 8.1041014768836267E-02
3L_10553765_SNP G T 0.2372 37 119 0.01489 1.2634242712944572E-02
3L_10553769_SNP T A 0.3418 54 104 0.5683 5.6554140382616858E-01
3L_10553797_SNP C T 0.3312 52 105 0.6326 6.2337657834676696E-01
3L_10553817_SNP G C 0.325 52 108 0.6106 6.0425581670333828E-01
3L_10553841_SNP A C 0.1472 24 139 0.9084 9.0727376881910826E-01
3L_10553843_SNP C G 0.3292 53 108 0.6542 6.5095157192379627E-01
3L_10553929_SNP A T 0.06098 10 154 0.3321 3.2701496431877486E-01
3L_10553947_SNP C T 0.1118 18 143 0.7185 7.1721555803790094E-01
3L_10553952_SNP T A 0.2013 32 127 0.2631 2.5482241582920284E-01
3L_10553964_SNP C G 0.08025 13 149 0.4597 4.5302476010393655E-01
3L_10553971_SNP C A 0.1887 30 129 0.1998 1.9514816164714943E-01
3L_10553973_SNP G A 0.1921 29 122 0.08045 7.1321298880067094E-02
3L_10553981_SNP A G 0.1824 29 130 0.06411 8.7281134170908437E-02
3L_10553983_SNP C A 0.0679 11 151 0.313 3.0707271062917851E-01
3L_10553985_SNP T G 0.06173 10 152 0.1919 1.8707982213799512E-01
3L_10554062_INS GG G 0.3522 56 103 0.8215 8.1862513063068931E-01
3L_10554072_SNP T A 0.3636 56 98 0.7269 7.2110040269605591E-01
3L_10554086_SNP C T 0.275 44 116 0.5548 5.4845905898344405E-01
3L_10554129_SNP A G 0.1887 30 129 0.8503 8.4740872927465938E-01
3L_10554154_SNP T A 0.0719 11 142 0.9082 9.0673119434454130E-01
3L_10554197_SNP A T 0.3467 52 98 0.07554 7.1126239857880191E-02
3L_10554200_SNP C A 0.3401 50 97 0.3756 4.0008151055225227E-01
3L_10554221_SNP T C 0.3812 61 99 0.3389 3.3097041282464346E-01
3L_10554232_SNP G T 0.0559 9 152 0.8309 8.2945838902732938E-01
3L_10554240_SNP T G 0.4204 66 91 0.2502 2.3826937855785235E-01
3L_10554241_SNP C T 0.4221 65 89 0.3006 2.8476877264153322E-01
3L_10554248_SNP T C 0.1728 28 134 0.9789 9.7855568141728655E-01
3L_10554276_SNP C A 0.05556 9 153 0.7424 7.3859956398521365E-01
3L_10554277_SNP C T 0.05556 9 153 0.7424 7.3859956398521365E-01
3L_10554367_SNP T C 0.1824 29 130 0.9831 9.8292091919658475E-01
3L_10554387_SNP A G 0.06289 10 149 0.8908 8.8914314200162115E-01
3L_10554473_SNP T A 0.1603 25 131 0.3339 3.2433155681377712E-01
3L_10554559_SNP A C 0.1938 31 129 0.7922 7.8897582710946312E-01
3L_10554650_SNP T G 0.1558 24 130 0.5062 4.9553027862073018E-01
3L_10555008_DEL G GTGCTACTG 0.1586 23 122 0.3521 3.4450090123283439E-01
3L_10555019_SNP T G 0.3975 64 97 0.1896 1.8414405871653317E-01
3L_10555047_SNP T C 0.1914 31 131 0.652 6.4820285035921765E-01
3L_10555048_SNP G A 0.1863 30 131 0.662 6.5732451435985917E-01
3L_10555054_INS ACA A 0.1656 26 131 0.6695 6.6676689434066461E-01
3L_10555066_SNP A G 0.1739 28 133 0.876 8.7414734475872236E-01
3L_10555069_SNP A G 0.1875 30 130 0.1131 1.4386099687817988E-01
3L_10555092_SNP A C 0.3608 57 101 0.3799 3.7457546140520803E-01
3L_10555169_SNP C A 0.2739 43 114 0.5526 5.4972570230251439E-01
3L_10555295_SNP T C 0.2437 39 121 0.2071 1.9936456750381304E-01
3L_10555374_SNP T C 0.2658 42 116 0.4565 4.4735379619070903E-01
3L_10555388_SNP T G 0.1562 25 135 0.8549 8.5202708979730946E-01
3L_10555400_SNP C G 0.06135 10 153 0.08964 8.6690559734661554E-02
3L_10555424_SNP A T 0.425 68 92 0.02105 2.0671757461250686E-02
3L_10555433_SNP G T 0.3812 61 99 0.02363 2.1944015564569614E-02
3L_10555439_SNP T A 0.321 52 110 0.1321 1.2739581134646394E-01
3L_10555470_SNP T A 0.2812 45 115 0.6493 6.4376712036910888E-01
3L_10555476_SNP G A 0.45 72 88 0.8914 8.9361309689043500E-01
3L_10555479_SNP T A 0.1013 16 142 0.9823 9.8261404314066780E-01
3L_10555483_SNP G A 0.1847 29 128 0.1919 1.9203164468586964E-01
3L_10555485_SNP A G 0.07843 12 141 0.7966 7.9859037087702212E-01
3L_10555489_SNP C A 0.2603 38 108 0.09177 9.7905408455378429E-02
3L_10555494_SNP A T 0.3116 43 95 0.9604 9.6012338772194261E-01
3L_10555495_SNP T G 0.2973 44 104 0.8659 8.6551292171000638E-01
3L_10555496_SNP G A 0.2649 40 111 0.06061 5.9914277496315373E-02
3L_10555498_SNP A T 0.2635 39 109 0.04276 4.2247168013420426E-02
3L_10555499_SNP T A 0.2752 41 108 0.7956 7.9184392447252017E-01
3L_10555500_SNP A T 0.2829 43 109 0.8728 8.7066848783629558E-01
3L_10555502_SNP G T 0.2829 43 109 0.9769 9.7655049866159704E-01
3L_10555504_DEL A AAC 0.281 43 110 0.8056 8.0299794094660537E-01
3L_10555535_SNP A G 0.2053 31 120 0.1727 1.7170928553714648E-01
3L_10555541_SNP A T 0.07317 12 152 0.4025 3.9824071727943311E-01
3L_10555542_SNP T C 0.1902 31 132 0.234 2.2962821591787985E-01
3L_10555543_SNP T A 0.4 64 96 0.3994 3.9706308558655390E-01
3L_10555551_SNP A T 0.06667 11 154 0.7094 7.0726821525839700E-01
3L_10555552_SNP C G 0.4756 78 86 0.2674 2.6428089037911739E-01
3L_10555561_SNP G A 0.1375 22 138 0.9044 9.0336612672089867E-01
3L_10555578_SNP C T 0.179 29 133 0.3226 3.2035097042862448E-01
3L_10555587_SNP T A 0.2893 46 113 0.7251 7.2256160407345216E-01
3L_10555815_SNP G A 0.1098 18 146 0.1863 1.8326206059555716E-01
3L_10555874_SNP G A 0.2062 33 127 0.9269 9.2563646478023542E-01
3L_10555912_SNP G A 0.06 9 141 0.5441 5.3798980707760125E-01
3L_10555917_SNP T A 0.1986 29 117 0.8281 8.2420639319450240E-01
3L_10556041_DEL CC T 0.3397 53 103 0.05761 5.2212907959941372E-02
3L_10556044_SNP T G 0.329 51 104 0.04634 4.1625726752534620E-02
3L_10556084_SNP C T 0.3269 51 105 0.02847 2.6506455155291250E-02
3L_10556147_SNP C T 0.1164 17 129 0.4397 4.3796104810234660E-01
3L_10556171_DEL TT T 0.3706 53 90 0.3207 3.0490401010231694E-01
3L_10556320_SNP T C 0.1173 19 143 0.8842 8.8376568165760194E-01
3L_10556324_SNP T C 0.3711 59 100 0.5514 5.4443465982415140E-01
3L_10556410_SNP A C 0.4783 77 84 0.4595 4.5497156735122601E-01
3L_10556412_SNP A G 0.478 76 83 0.4709 4.6425223889209066E-01
3L_10556453_SNP C T 0.4465 71 88 0.703 7.0167189760482684E-01
3L_10556454_SNP C T 0.4581 71 84 0.7575 7.5412540584953980E-01
3L_10556461_SNP T C 0.1553 25 136 0.349 3.4385987761312076E-01
3L_10556493_SNP C A 0.4679 73 83 0.6539 6.4622838203296418E-01
3L_10556520_SNP G T 0.2548 40 117 0.2532 2.4946381644259519E-01
3L_10556521_SNP T C 0.2484 39 118 0.3143 3.0342030812030329E-01
3L_10556524_SNP G C 0.06135 10 153 0.7551 7.5314885267417786E-01
3L_10556549_SNP G T 0.271 42 113 0.8709 8.6889985191058283E-01
3L_10556553_SNP A T 0.1132 18 141 0.491 4.8385027574459660E-01
3L_10556560_SNP A C 0.2188 35 125 0.9702 9.6973457326262935E-01
3L_10556568_DEL A ATAGACCTA 0.09259 15 147 0.3989 3.9112927614527915E-01
3L_10556585_SNP A T 0.06135 10 153 0.9842 9.8401600893570418E-01
3L_10556590_SNP T A 0.1472 24 139 0.3005 2.9605772908476347E-01
3L_10556631_SNP C T 0.434 69 90 0.6251 6.2051681278826565E-01
3L_10556633_SNP T A 0.4387 68 87 0.9164 9.1421160319890271E-01
3L_10556645_SNP A G 0.05455 9 156 0.444 4.4053566632164121E-01
3L_10556647_DEL T TGGGCT 0.121 19 138 0.5862 5.7579643088891830E-01
3L_10556665_SNP G A 0.4625 74 86 0.9702 9.6972983933488055E-01
3L_10556698_SNP C T 0.05455 9 156 0.9349 9.3439340049002451E-01
3L_10556709_SNP G T 0.08537 14 150 0.4996 4.9508040731335290E-01
3L_10556724_SNP C A 0.1472 24 139 0.5698 5.6607229225983002E-01
3L_10556869_SNP A G 0.3292 53 108 0.924 9.2306552750468929E-01
3L_10556892_SNP A C 0.1227 20 143 0.5114 5.0660413294153250E-01
3L_10556963_SNP T C 0.4902 75 78 0.6592 6.5032407344071985E-01
3L_10556971_SNP T C 0.2687 43 117 0.9439 9.4330093133726889E-01
3L_10557017_SNP T C 0.2453 39 120 0.8072 8.0354001011655285E-01
3L_10557061_SNP G A 0.3727 60 101 0.5392 5.3362695150189243E-01
3L_10557085_SNP C T 0.3481 55 103 0.5163 5.0876274561240342E-01
3L_10557262_SNP T G 0.06832 11 150 0.4577 4.5116377441343603E-01
3L_10557267_SNP A G 0.09146 15 149 0.1196 1.1711629823301928E-01
3L_10557288_SNP C G 0.06832 11 150 0.9778 9.7740895235744341E-01
3L_10557299_SNP G A 0.15 24 136 0.9917 9.9155537921081394E-01
3L_10557421_SNP A G 0.2013 31 123 0.5157 5.0511839900468658E-01
3L_10557436_SNP A C 0.1731 27 129 0.3708 3.5874342700809625E-01
3L_10557474_DEL T TA 0.1646 27 137 0.3568 3.5183078907506060E-01
3L_10557482_SNP T A 0.1963 32 131 0.6521 6.4992154627813403E-01
3L_10557505_SNP T A 0.3947 60 92 0.6053 5.9170760972419645E-01
3L_10557604_SNP G A 0.2051 32 124 0.4745 4.6154663567415688E-01
3L_10557606_SNP A G 0.1987 31 125 0.4585 4.4582030187989119E-01
3L_10557609_SNP G A 0.1646 26 132 0.984 9.8369390900868470E-01
3L_10557701_SNP G T 0.3875 62 98 0.9485 9.4747299144885599E-01
3L_10557760_SNP G A 0.06667 11 154 0.9167 9.1602273507684129E-01
3L_10557770_SNP A G 0.06211 10 151 0.622 6.1795000145974444E-01
3L_10557791_SNP A T 0.1938 31 129 0.9732 9.7295968915221365E-01
3L_10557826_SNP A G 0.0679 11 151 0.7328 7.2941565654663099E-01
3L_10557885_DEL C CCCGAAACCGC 0.1875 30 130 0.9213 9.1991447339138244E-01
3L_10557895_SNP T C 0.1061 14 118 0.2146 2.2421614358442310E-01
3L_10557956_SNP T C 0.1321 21 138 0.3572 3.4922152394745654E-01
3L_10557992_SNP T G 0.2264 36 123 0.4839 4.7901831816047125E-01
3L_10557997_SNP A C 0.4533 68 82 0.7753 7.6577771818300566E-01
3L_10557999_SNP A T 0.1543 25 137 0.7934 7.9088721280614460E-01
3L_10558039_SNP T C 0.4304 68 90 0.7466 7.4054200494910805E-01
3L_10558043_SNP G C 0.4183 64 89 0.8747 8.7114613880015535E-01
3L_10558045_SNP T C 0.443 70 88 0.7419 7.3555414472582448E-01
3L_10558049_SNP A G 0.4423 69 87 0.8974 8.9529695877903370E-01
3L_10558062_SNP T C 0.2821 44 112 0.5635 5.5237691676389722E-01
3L_10558070_SNP T A 0.2774 43 112 0.5474 5.3465210714931755E-01
3L_10558083_SNP C G 0.4204 66 91 0.8651 8.6286474061282614E-01
3L_10558133_INS ATA A 0.1373 21 132 0.1532 1.7183715770065067E-01
3L_10558154_SNP C T 0.2628 41 115 0.8884 8.8625769327212411E-01
3L_10558159_SNP A T 0.3312 51 103 0.8116 8.0739199471243683E-01
3L_10558173_SNP A T 0.1069 17 142 0.772 7.6803255394348557E-01
3L_10558178_SNP T A 0.05128 8 148 0.4647 4.5765930027080481E-01
3L_10558184_SNP T C 0.1613 25 130 0.764 7.5697761429799015E-01
3L_10558211_INS AA G 0.3333 50 100 0.9661 9.6515801705221171E-01
3L_10558225_SNP T C 0.3311 50 101 0.8163 8.0991005979504349E-01
3L_10558259_INS CC T 0.09938 16 145 0.5243 5.1876342834426170E-01
3L_10558263_INS TCAAAATATAAA T 0.1049 17 145 0.3452 3.3735114599467253E-01
3L_10558268_DEL T TT 0.1757 26 122 0.938 9.3485225301672992E-01
3L_10558276_SNP C G 0.1043 17 146 0.3471 3.4061784593431021E-01
3L_10558314_SNP A C 0.09434 15 144 0.4041 3.9303142757584242E-01
3L_10558324_SNP T C 0.08228 13 145 0.3355 3.7238786900040555E-01
3L_10558340_SNP A G 0.06875 11 149 0.9353 9.3418883084450610E-01
3L_10558474_SNP G A 0.05696 9 149 0.9777 9.7754607430890561E-01
3L_10558596_SNP C T 0.1824 29 130 0.9194 9.1735676495923024E-01
3L_10558705_SNP A G 0.3962 63 96 0.1702 1.6380072191297013E-01
3L_10558770_SNP T C 0.09259 15 147 0.9907 9.9052674364024029E-01
3L_10558862_SNP A G 0.0679 11 151 0.1673 1.6219849446897694E-01
3L_10558921_SNP C G 0.08589 14 149 0.1758 1.7209799334409870E-01
3L_10558944_SNP T A 0.1635 26 133 0.7629 7.5811185958414595E-01
3L_10558948_SNP A T 0.06135 10 153 0.2561 2.4999854763492235E-01
3L_10559025_SNP T C 0.3544 56 102 0.1612 1.5498675496428616E-01
3L_10559093_SNP A G 0.3602 58 103 0.1578 1.5493911991366238E-01
3L_10559113_SNP G A 0.1677 27 134 0.8806 8.7886134204931399E-01
3L_10559116_SNP C G 0.1166 19 144 0.3267 3.2516845400039196E-01
3L_10559152_SNP A G 0.1159 19 145 0.6232 6.1965498039133082E-01
3L_10559161_SNP C T 0.05521 9 154 0.01861 1.7237567823574686E-02
3L_10559241_SNP T A 0.07927 13 151 0.5066 5.0276163716467703E-01
3L_10559319_INS TA T 0.08553 13 139 0.8395 8.3484611263942876E-01
3L_10559327_SNP T C 0.05625 9 151 0.09445 9.0464140160447348E-02
3L_10559328_SNP A T 0.2767 44 115 0.541 5.3663098294371292E-01
3L_10559405_SNP A G 0.2037 33 129 0.8605 8.5821868555772818E-01
3L_10559472_SNP G A 0.4395 69 88 0.3439 3.3350256256439459E-01
3L_10559479_SNP A G 0.4259 69 93 0.8475 8.4592506471356455E-01
3L_10559480_SNP A G 0.4177 66 92 0.757 7.5228892255529134E-01
3L_10559494_SNP A G 0.184 30 133 0.5313 5.2804137959308450E-01
3L_10559541_SNP A T 0.2981 48 113 0.6412 6.3593723095313526E-01
3L_10559708_SNP A T 0.05625 9 151 0.1817 1.7576706089966643E-01
3L_10559827_SNP C T 0.1304 21 140 0.4389 4.3596594318701321E-01
3L_10559830_SNP C A 0.1375 22 138 0.3011 2.9321054811968217E-01
3L_10559851_SNP A G 0.4099 66 95 0.1698 1.6412369771279034E-01
3L_10559869_SNP A C 0.2086 34 129 0.8497 8.4769047337831127E-01
3L_10560037_SNP C T 0.4935 76 78 0.6651 6.5868618444662297E-01
3L_10560043_SNP T C 0.2078 32 122 0.1784 1.6563157304118203E-01
3L_10560053_SNP C T 0.2188 35 125 0.1473 1.4207912540755518E-01
3L_10560151_SNP A G 0.2933 44 106 0.5852 5.7122758546481145E-01
3L_10560154_SNP C A 0.3172 46 99 0.6572 6.4704189716572480E-01
3L_10560160_SNP A C 0.1689 25 123 0.7039 6.9270805504777511E-01
3L_10560349_SNP C T 0.461 71 83 0.4791 4.6746354306511295E-01
3L_10560351_SNP T C 0.1875 30 130 0.0879 8.2029895753720342E-02
3L_10560406_SNP A G 0.05625 9 151 0.9096 9.0847453829611757E-01
3L_10560413_SNP T G 0.4214 67 92 0.5172 5.1150255720564752E-01
3L_10560649_SNP G A 0.2278 36 122 0.7491 7.4301995345267358E-01
3L_10560680_SNP A G 0.1806 28 127 0.6654 6.5719154316029804E-01
3L_10560705_SNP C A 0.4125 66 94 0.3957 3.8878212312430538E-01
3L_10560707_SNP A G 0.4151 66 93 0.9626 9.6238754397446968E-01
3L_10560717_SNP T A 0.4161 67 94 0.5737 5.7252412233551064E-01
3L_10560753_SNP G C 0.075 12 148 0.2994 2.9302849332603209E-01
3L_10560790_SNP A T 0.4305 65 86 0.7528 7.4567342074157494E-01
3L_10560796_SNP T A 0.3289 49 100 0.1808 1.6417904923583915E-01
3L_10560799_SNP C G 0.2157 33 120 0.1387 1.3096102936456011E-01
3L_10560804_SNP G C 0.2026 31 122 0.09008 7.8998425892294902E-02
3L_10560807_SNP A G 0.4097 59 85 0.8897 8.8514106382713575E-01
3L_10560813_SNP A T 0.2267 34 116 0.09511 8.1754646741999989E-02
3L_10560822_SNP G A 0.3172 46 99 0.1502 1.3073156591492041E-01
3L_10560831_SNP A G 0.3197 47 100 0.1653 1.4921067078543815E-01
3L_10560832_SNP C T 0.2055 30 116 0.2023 1.8400205154227467E-01
3L_10560842_SNP A T 0.3172 46 99 0.1627 1.4713582309623485E-01
3L_10560857_SNP T C 0.3986 55 83 0.7954 7.8327907582872736E-01
3L_10560901_SNP G A 0.4041 59 87 0.6114 5.9854871251734054E-01
3L_10560907_DEL C CTGC 0.2409 33 104 0.05027 5.3033766342470139E-02
3L_10560924_SNP G A 0.3125 45 99 0.5652 5.4704588250227293E-01
3L_10560936_SNP G A 0.3197 47 100 0.324 3.0001065917677383E-01
3L_10560964_SNP A G 0.3217 46 97 0.2727 2.5486984870734541E-01
3L_10560966_SNP A C 0.3172 46 99 0.2795 2.6563995983623900E-01
3L_10560975_SNP T A 0.2585 38 109 0.4167 4.0213167823553331E-01
3L_10560982_SNP G A 0.3172 46 99 0.2092 1.9203322816921398E-01
3L_10560986_SNP A G 0.3077 44 99 0.2331 2.1256296179135670E-01
3L_10560991_SNP T C 0.3125 45 99 0.2088 1.9100198963075288E-01
3L_10561029_SNP T A 0.32 48 102 0.1542 1.3918937755712468E-01
3L_10561052_SNP T G 0.3618 55 97 0.5618 5.5261461585379401E-01
3L_10561088_SNP C T 0.2422 39 122 0.3899 3.8229405941147909E-01
3L_10561096_SNP A T 0.2437 39 121 0.4917 4.9307570490010433E-01
3L_10561098_SNP A T 0.2687 43 117 0.5523 5.5353994816919760E-01
3L_10561104_SNP G A 0.239 38 121 0.5089 5.0899271356706000E-01
3L_10561194_DEL T TCT 0.1812 27 122 0.1302 1.6157204264305391E-01
3L_10561210_DEL TT T 0.4706 72 81 0.6634 6.5374141423350740E-01
3L_10561289_SNP G C 0.1842 28 124 0.4893 4.7776069764012841E-01
3L_10561411_SNP C A 0.4783 66 72 0.7755 7.6262606792001308E-01
3L_10561422_SNP G C 0.4965 71 72 0.9737 9.7257969117523801E-01
3L_10561548_SNP T C 0.4052 62 91 0.8166 8.1038241849741066E-01
3L_10561716_SNP C G 0.1227 20 143 0.9819 9.8173424950991794E-01
3L_10561817_SNP A T 0.1 16 144 0.3771 4.1548826687105400E-01
3L_10561840_SNP C A 0.118 19 142 0.855 8.5593794904978326E-01
3L_10562145_SNP A T 0.2642 42 117 0.1048 1.0161681051495453E-01
3L_10562159_SNP C A 0.08642 14 148 0.6192 6.2460794729256097E-01
3L_10562175_SNP C G 0.4459 70 87 0.7767 7.7405755555350231E-01
3L_10562181_SNP G T 0.4516 70 85 0.949 9.4821292945349978E-01
3L_10562182_SNP G A 0.4557 72 86 0.9105 9.0965904494987559E-01
3L_10562335_SNP A C 0.08642 14 148 0.7527 7.5011485020218593E-01
3L_10562339_SNP A C 0.07975 13 150 0.9513 9.5105069064126213E-01
3L_10562344_SNP A T 0.1013 16 142 0.568 5.6076966886790336E-01
3L_10562372_SNP A T 0.4581 71 84 0.9536 9.5272859032266044E-01
3L_10562392_SNP C A 0.4774 74 81 0.913 9.1151551220294225E-01
3L_10562405_SNP A G 0.4088 65 94 0.8758 8.7388300256186224E-01
3L_10562423_SNP C G 0.4494 71 87 0.7798 7.7490828392626210E-01
3L_10562542_SNP A G 0.4472 72 89 0.3228 3.1746216074615097E-01
3L_10562546_SNP T C 0.45 72 88 0.3157 3.0893559047310859E-01
3L_10562605_SNP A G 0.414 65 92 0.2705 2.6662947626332634E-01
3L_10562621_SNP T C 0.3822 60 97 0.1049 1.0701795134566350E-01
3L_10562628_INS C CC 0.3439 54 103 0.1131 1.0675868566599211E-01
3L_10562762_SNP C T 0.4717 75 84 0.1592 1.5523313868526722E-01
3L_10562766_SNP G A 0.4691 76 86 0.1272 1.2319148710146055E-01
3L_10562794_SNP A T 0.462 73 85 0.1225 1.1401079585355411E-01
3L_10562800_SNP C T 0.4395 69 88 0.1558 1.5034703485128309E-01
3L_10562803_SNP A G 0.06098 10 154 0.1508 1.4835893276764023E-01
3L_10562819_SNP C A 0.1043 17 146 0.2625 3.0378574285925231E-01
3L_10562842_INS TT T 0.1831 26 116 0.2804 2.5888060618085673E-01
3L_10562857_DEL A AGAGCAAAA 0.1006 16 143 0.7254 7.2623494520710263E-01
3L_10562877_SNP T G 0.09877 16 146 0.6489 6.4566821128543417E-01
3L_10562887_DEL A AT 0.08917 14 143 0.04126 5.4529927034222520E-02
3L_10563074_SNP A C 0.2244 35 121 0.0503 4.5626699631446138E-02
3L_10563088_SNP T A 0.2166 34 123 0.08891 8.2326775314075021E-02
3L_10563121_INS ATAAA TTTG 0.2658 42 116 0.5033 4.9555127597021342E-01
3L_10563127_SNP C T 0.2579 41 118 0.4211 4.1337674885481190E-01
3L_10563162_SNP T C 0.434 69 90 0.08714 8.2266560543185568E-02
3L_10563167_SNP T C 0.1056 17 144 0.9821 9.8228347747592493E-01
3L_10563254_INS AA A 0.3851 57 91 0.1723 1.6031973645941544E-01
3L_10563257_SNP G A 0.4103 64 92 0.1746 1.6452370718094966E-01
3L_10563295_SNP A T 0.3766 58 96 0.1366 1.2530105550772130E-01
3L_10563298_SNP G A 0.3861 61 97 0.1217 1.1525636507297976E-01
3L_10563338_SNP T G 0.1509 24 135 0.9213 9.1992850413983063E-01
3L_10563346_SNP A C 0.2293 36 121 0.05082 4.5080005914363494E-02
3L_10563377_SNP G A 0.4025 64 95 0.1081 1.0308663898514747E-01
3L_10563403_SNP G A 0.2038 32 125 0.05589 5.0610852866311729E-02
3L_10563404_SNP G C 0.4151 66 93 0.2428 2.3501337870014249E-01
3L_10563477_SNP T G 0.4228 63 86 0.2442 2.3006732741189095E-01
3L_10563639_SNP C T 0.3636 52 91 0.1933 1.6961629903348796E-01
3L_10563641_SNP G T 0.4043 57 84 0.1293 1.1390314014613168E-01
3L_10563661_SNP T A 0.3577 49 88 0.2276 2.0683596212073641E-01
3L_10563681_MNP TTC CAA 0.1812 25 113 0.1201 1.3247364965786479E-01
3L_10563685_SNP A G 0.1799 25 114 0.07336 8.2007897239894254E-02
3L_10563686_SNP A T 0.1812 25 113 0.1254 1.3700093462447949E-01
3L_10563725_DEL T TG 0.05882 9 144 0.06982 9.1856921095020416E-02
3L_10563728_SNP A T 0.4236 61 83 0.2943 2.9085813447434106E-01
3L_10563753_SNP A T 0.4267 64 86 0.1771 1.6955743144910929E-01
3L_10563846_SNP A C 0.3973 58 88 0.2267 2.0548557580026916E-01
3L_10563847_SNP T A 0.3694 58 99 0.1399 1.3158437071006435E-01
3L_10563881_SNP T G 0.102 15 132 0.8903 8.8702764166193426E-01
3L_10563891_SNP G T 0.07453 12 149 0.7493 7.4546241000072810E-01
3L_10563998_SNP T G 0.1801 29 132 0.876 8.7476295325649600E-01
3L_10564054_SNP T C 0.2803 44 113 0.2644 2.5603347047680669E-01
3L_10564191_SNP C T 0.1963 32 131 0.8935 8.9283785361949997E-01
3L_10564414_DEL A AAATGAAAAACAAACCATACAAAATA 0.1195 19 140 0.3118 3.0251310838252676E-01
3L_10564445_DEL G GAGACGGGTGG 0.1013 16 142 0.9276 9.2592343354151740E-01
3L_10564483_SNP T C 0.2313 37 123 0.748 7.4408709519902971E-01
3L_10564611_INS TT T 0.1338 21 136 0.6602 6.5294606193806126E-01
3L_10564670_SNP C G 0.2739 43 114 0.468 4.5817818384590125E-01
3L_10564733_INS AA A 0.3899 62 97 0.4914 4.8457999678673891E-01
3L_10564735_DEL T TGTGGGTACT 0.1481 24 138 0.6788 6.7578085453861625E-01
3L_10564746_SNP A C 0.1329 21 137 0.5744 5.6771441422872493E-01
3L_10564767_SNP T A 0.1524 25 139 0.9885 9.8835846166486374E-01
3L_10564785_SNP G T 0.09146 15 149 0.4002 3.9585554245339816E-01
3L_10564811_SNP A G 0.434 69 90 0.7642 7.6126522007139052E-01
3L_10564834_INS GCGGACCGCTGT G 0.1006 16 143 0.05852 6.0561292480695139E-02
3L_10564843_DEL A AATAATTTATTTGATATTAC 0.1173 19 143 0.2479 2.4410014586652939E-01
3L_10564875_SNP A C 0.118 19 142 0.06276 6.6010245580959803E-02
3L_10564906_SNP A G 0.1118 18 143 0.1921 1.8915319802232922E-01
3L_10564941_SNP A C 0.3185 43 92 0.07243 6.0164743828363065E-02
3L_10564957_SNP T A 0.125 20 140 0.1004 9.4489417152155308E-02
3L_10564964_SNP C T 0.2188 35 125 0.03794 3.4291867544978032E-02
3L_10564990_DEL C CACAATGC 0.1288 21 142 0.2516 2.4726389137172045E-01
3L_10565053_SNP T G 0.1043 17 146 0.4487 4.4331650233674924E-01
3L_10565065_SNP G C 0.1125 18 142 0.3777 3.6912795672646836E-01
3L_10565072_SNP C T 0.3117 48 106 0.9184 9.1612614228012557E-01
3L_10565083_SNP G C 0.118 19 142 0.3588 3.5498075234578019E-01
3L_10565248_SNP T G 0.3248 51 106 0.1057 9.9028866191231968E-02
3L_10565351_SNP T G 0.08844 13 134 0.455 4.3952537364719846E-01
3L_10565363_SNP A C 0.06803 10 137 0.4923 5.4715822628156674E-01
3L_10565371_SNP A G 0.1104 17 137 0.3305 3.1824676409808350E-01
3L_10565395_SNP G A 0.2138 34 125 0.03603 3.6169228653214855E-02
3L_10565404_SNP T C 0.2994 47 110 0.1274 1.2113256226612135E-01
3L_10565519_SNP C T 0.465 73 84 0.9514 9.5025232978873597E-01
3L_10565622_SNP A G 0.3654 57 99 0.3793 3.7128722059831221E-01
3L_10565625_SNP A G 0.2566 39 113 0.1556 1.4918043062714315E-01
3L_10565730_SNP G A 0.06135 10 153 0.6952 6.9165328191528119E-01
3L_10565774_SNP T A 0.1481 24 138 0.05813 5.7286944119148163E-02
3L_10565872_SNP C T 0.1037 17 147 0.6113 6.0803281771285378E-01
3L_10565913_SNP A G 0.1562 25 135 0.3571 3.5017479305920407E-01
3L_10565927_SNP C G 0.2645 41 114 0.02543 2.2396498247488999E-02
3L_10565941_SNP T G 0.1698 27 132 0.1694 1.6173630471508793E-01
3L_10565942_SNP T G 0.1688 27 133 0.1637 1.5709338816349805E-01
3L_10565967_SNP C G 0.06748 11 152 0.9901 9.9001788702875171E-01
3L_10565976_DEL TT T 0.1553 25 136 0.1551 1.5861245594481255E-01
3L_10566012_SNP G A 0.1538 24 132 0.06429 6.0177298971528917E-02
3L_10566031_SNP T A 0.4076 64 93 0.9659 9.6555644552838982E-01
3L_10566035_SNP C G 0.2201 35 124 0.5682 5.6432813118542779E-01
3L_10566319_SNP A C 0.1304 21 140 0.05316 5.0784633310260639E-02
3L_10566338_DEL CA T 0.4604 64 75 0.6116 6.2870998539607648E-01
3L_10566342_SNP G C 0.2298 37 124 0.8358 8.3321505050484801E-01
3L_10566356_SNP T C 0.3797 60 98 0.106 1.0043599496073707E-01
3L_10566366_SNP A T 0.2037 33 129 0.04161 3.8782988594413509E-02
3L_10566368_SNP T G 0.1242 20 141 0.04492 4.2536126269416927E-02
3L_10566380_SNP C A 0.2075 33 126 0.05239 4.8943020977716807E-02
3L_10566402_SNP G C 0.4452 69 86 0.001696 1.2131209343200181E-03
3L_10566404_SNP A G 0.4314 66 87 0.001573 1.0408360929872993E-03
3L_10566405_SNP A T 0.4314 66 87 0.0009016 6.6355578265649498E-04
3L_10566418_SNP A T 0.4452 69 86 0.001415 9.7017405002980644E-04
3L_10566422_SNP T G 0.4351 67 87 0.001067 7.5425282927906693E-04
3L_10566423_SNP T A 0.4351 67 87 0.001626 1.1156984652553590E-03
3L_10566425_SNP A C 0.4452 69 86 0.001521 1.0623066577796409E-03
3L_10566426_SNP T A 0.4359 68 88 0.001034 7.2084973986060537E-04
3L_10566428_SNP A T 0.4295 67 89 0.01549 1.2594735762006573E-02
3L_10566430_SNP C G 0.4359 68 88 0.05058 4.3853563296542941E-02
3L_10566433_SNP G A 0.4211 64 88 0.001858 3.3090405908063622E-03
3L_10566434_SNP C A 0.4221 65 89 0.001719 3.2242796805236318E-03
3L_10566442_INS AAAAATGTTAATTAGTAAGCTTCAGTTTGCGCA A 0.3882 59 93 0.1962 1.9741830092291401E-01
3L_10566448_SNP A C 0.3462 54 102 0.3121 3.0572372336036902E-01
3L_10566459_SNP A T 0.3563 57 103 0.2875 2.8635065679265581E-01
3L_10566462_SNP T A 0.1635 26 133 0.02744 2.5186843732436171E-02
3L_10566464_SNP T G 0.1646 26 132 0.02326 2.2216945771791598E-02
3L_10566468_SNP A G 0.1635 26 133 0.02645 2.3924929184226649E-02
3L_10566478_SNP G A 0.1481 24 138 0.02566 2.7476940818574776E-02
3L_10566487_SNP T A 0.3548 55 100 0.1397 1.4456132467815708E-01
3L_10566499_SNP T C 0.1582 25 133 0.01447 1.4365528175803364E-02
3L_10566502_SNP C A 0.07453 12 149 0.2081 1.9929190530383245E-01
3L_10566509_SNP T C 0.3595 55 98 0.2148 2.1286962805897325E-01
3L_10566513_SNP C T 0.1548 24 131 0.01941 1.6923362166806767E-02
3L_10566523_SNP G T 0.4236 61 83 0.00075 4.6297694121051630E-04
3L_10566533_SNP T C 0.1529 24 133 0.01909 1.9399692178243069E-02
3L_10566536_SNP T G 0.4589 67 79 0.003002 2.4376994835548140E-03
3L_10566544_SNP A T 0.4067 61 89 0.001925 1.5982803103038665E-03
3L_10566546_SNP T G 0.4306 62 82 0.00152 1.0462376233770275E-03
3L_10566552_SNP A C 0.075 12 148 0.4449 4.4416362089493910E-01
3L_10566615_SNP A C 0.1788 27 124 0.4181 4.2317860940962404E-01
3L_10566663_SNP T G 0.15 21 119 0.3632 3.3158339006945170E-01
3L_10566678_SNP A C 0.1329 19 124 0.01976 1.3556760534639273E-02
3L_10566801_SNP T C 0.1355 21 134 0.3123 2.9705518290025612E-01
3L_10566870_SNP G A 0.06211 10 151 0.3849 3.7854347846900882E-01
3L_10566958_SNP T C 0.06832 11 150 0.2467 2.3889986207859915E-01
3L_10567062_SNP T A 0.28 42 108 0.459 4.6050763013350915E-01
3L_10567084_SNP G A 0.0625 10 150 0.3916 3.8429603131151302E-01
3L_10567094_SNP A G 0.2323 36 119 0.1522 1.9452921290072855E-01
3L_10567161_SNP T C 0.1544 23 126 0.2147 2.0526029446620575E-01
3L_10567263_INS GTAG G 0.1411 23 140 0.05921 5.7445124194540037E-02
3L_10567266_SNP C T 0.1411 23 140 0.05921 5.7445124194540037E-02
3L_10567269_SNP A G 0.125 20 140 0.04677 4.5310163341510661E-02
3L_10567275_SNP T A 0.2812 45 115 0.4378 4.3140980223467140E-01
3L_10567277_SNP G A 0.4367 69 89 0.02367 2.1477349812436514E-02
3L_10567282_SNP T C 0.2767 44 115 0.4692 4.6179304416964284E-01
3L_10567297_SNP T A 0.2025 32 126 0.03906 3.4473986065150626E-02
3L_10567299_SNP C A 0.2692 42 114 0.4625 4.5592695200903066E-01
3L_10567302_SNP A T 0.2075 33 126 0.05151 4.6828206341381365E-02
3L_10567304_SNP T A 0.2013 32 127 0.04143 3.7421922275646481E-02
3L_10567305_DEL T TGAAGAAT 0.2062 33 127 0.05491 5.0667997540741382E-02
3L_10567322_SNP C A 0.3374 55 108 0.3246 3.2473574224843182E-01
3L_10567323_SNP A G 0.2911 46 112 0.407 3.9963734372525117E-01
3L_10567327_SNP C G 0.2812 45 115 0.4399 4.3351140653341347E-01
3L_10567335_SNP T C 0.3374 55 108 0.5702 5.6533555773375976E-01
3L_10567343_SNP C A 0.195 31 128 0.04192 3.7908847045033153E-02
3L_10567345_SNP A T 0.4424 73 92 0.6936 6.9141915268469678E-01
3L_10567346_SNP A T 0.3455 57 108 0.5142 5.1097536059896442E-01
3L_10567349_DEL A AATA 0.3455 57 108 0.5142 5.1097536059896442E-01
3L_10567353_DEL T TT 0.3522 56 103 0.9151 9.1370144369865192E-01
3L_10567356_MNP TTT AAA 0.3563 57 103 0.8831 8.8151185003773025E-01
3L_10567358_DEL A AAAGTAAA 0.3415 56 108 0.496 4.9141018569520090E-01
3L_10567371_DEL A ACTGACTGTGTCTCTTTAAAT 0.205 33 128 0.04332 4.0481313036766074E-02
3L_10567394_SNP G A 0.4051 64 94 0.8886 8.8781757445279053E-01
3L_10567400_DEL A TT 0.3374 55 108 0.6379 6.3547273932889503E-01
3L_10567441_SNP G A 0.293 46 111 0.461 4.5381179076876943E-01
3L_10567443_SNP A T 0.07317 12 152 0.1375 1.3340880164236846E-01
3L_10567464_SNP T C 0.07317 12 152 0.1375 1.3340880164236846E-01
3L_10567471_SNP A C 0.1963 32 131 0.04536 4.2561019250869976E-02
3L_10567494_SNP T G 0.07317 12 152 0.1341 1.3008000629779803E-01
3L_10567501_SNP G A 0.3875 62 98 0.1039 9.8007455120677545E-02
3L_10567605_SNP A T 0.1098 18 146 0.6514 6.4816062432980570E-01
3L_10567644_SNP T C 0.1173 19 143 0.2608 2.5628998733007347E-01
3L_10567697_SNP T G 0.3416 55 106 0.263 2.5643981224131696E-01
3L_10567714_INS TCT T 0.09091 14 140 0.2798 2.7195026508940556E-01
3L_10567715_SNP A G 0.3462 54 102 0.3408 3.3386234796276182E-01
3L_10567717_SNP T C 0.4534 73 88 0.6127 6.0655589361613527E-01
3L_10567724_SNP A T 0.06748 11 152 0.7805 7.7929129718252521E-01
3L_10567743_SNP T C 0.3497 57 106 0.4199 4.1429417241777466E-01
3L_10567795_SNP A G 0.1625 26 134 0.6195 6.1476726187434427E-01
3L_10567820_SNP T G 0.3758 56 93 0.9864 9.8584443888965956E-01
3L_10567869_SNP A T 0.3962 63 96 0.9909 9.9075621741209052E-01
3L_10567881_SNP T G 0.1049 17 145 0.733 7.3170047849012398E-01
3L_10567993_SNP T G 0.07407 12 150 0.4322 4.2727761814632192E-01
3L_10568083_SNP G A 0.3464 53 100 0.8431 8.4024856247381496E-01
3L_10568127_DEL ATC A 0.3459 55 104 0.8153 8.1157823049100253E-01
3L_10568237_SNP A C 0.2484 39 118 0.8507 8.4997635144418071E-01
3L_10568244_SNP T A 0.4416 68 86 0.2309 2.1311058343316303E-01
3L_10568347_DEL T TT 0.1 15 135 0.4036 3.8357900286082580E-01
3L_10568598_SNP A G 0.4907 79 82 0.8599 8.5737988129205556E-01
3L_10568600_SNP T A 0.06173 10 152 0.8443 8.4333805963367525E-01
3L_10568621_SNP A C 0.3438 55 105 0.2823 2.7292026350853504E-01
3L_10568642_SNP G C 0.3395 55 107 0.2676 2.6094747139668428E-01
3L_10568673_SNP T C 0.1118 18 143 0.09191 9.7209715260347274E-02
3L_10568796_SNP T C 0.1718 28 135 0.8396 8.3783977120290665E-01
3L_10569020_SNP A T 0.3648 58 101 0.4187 4.0897840715257017E-01
3L_10569054_SNP C T 0.2025 33 130 0.2231 2.1734604572456007E-01
3L_10569057_SNP A T 0.1887 30 129 0.8285 8.2576821139309331E-01
3L_10569058_SNP T C 0.1887 30 129 0.8806 8.7887600248723396E-01
3L_10569080_SNP C G 0.3789 61 100 0.5666 5.6079174052688474E-01
3L_10569094_SNP G T 0.1474 23 133 0.8377 8.3219616638316662E-01
3L_10569120_SNP G A 0.1987 31 125 0.2919 2.8180107417148959E-01
3L_10569162_SNP A G 0.06707 11 153 0.9259 9.2516154064231015E-01
3L_10569163_SNP A T 0.0625 10 150 0.8531 8.5381270729069569E-01
3L_10569241_INS TACAATTTGT T 0.1154 18 138 0.3281 3.1793820203952050E-01
3L_10569395_SNP C T 0.06875 11 149 0.8535 8.5339104864419946E-01
3L_10569421_SNP T A 0.05625 9 151 0.7978 7.9490695006853085E-01
3L_10569429_SNP C T 0.2564 40 116 0.7695 7.6640115868299730E-01
3L_10569469_SNP A C 0.1698 27 132 0.05658 5.7740231135749776E-02
3L_10569501_SNP A T 0.09375 15 145 0.6827 6.8599099595016277E-01
3L_10569794_SNP A G 0.07407 12 150 0.6859 6.8347399355953242E-01
3L_10569887_SNP T A 0.08176 13 146 0.8969 8.9515984193607268E-01
3L_10569974_SNP T C 0.1491 24 137 0.2544 2.4738442840184305E-01
3L_10570057_DEL C CC 0.2026 31 122 0.3639 3.5498422271193519E-01
3L_10570064_SNP A T 0.0559 9 152 0.4382 4.2997429964886247E-01
3L_10570127_SNP T C 0.1049 17 145 0.8259 8.2360406265600428E-01
3L_10570202_INS CAAAAA T 0.4452 69 86 0.2332 2.3099772160472343E-01
3L_10570478_SNP T A 0.1835 29 129 0.8407 8.3951523595934507E-01
3L_10570482_SNP T A 0.06061 10 155 0.9785 9.7828317153368183E-01
3L_10570491_SNP T A 0.4733 71 79 0.7971 7.9119069805647868E-01
3L_10570568_SNP T A 0.1875 30 130 0.1022 9.5857089916552507E-02
3L_10570569_SNP T A 0.1914 31 131 0.1048 9.9937814579967754E-02
3L_10570579_SNP T C 0.179 29 133 0.03877 3.6075529036633906E-02
3L_10570610_INS T TCTAT 0.3182 42 90 0.4232 4.0227049922673408E-01
3L_10570702_SNP G T 0.1553 25 136 0.3027 2.9360516972165329E-01
3L_10570704_SNP A C 0.2531 41 121 0.7461 7.4306064526195736E-01
3L_10570729_SNP A G 0.07975 13 150 0.4861 4.8191077859785880E-01
3L_10570831_SNP A T 0.2593 42 120 0.2462 2.4037230402955334E-01
3L_10570833_SNP T G 0.09756 16 148 0.8811 8.7987823928217990E-01
3L_10570849_SNP T C 0.3377 52 102 0.2304 2.1890602438178441E-01
3L_10570853_INS ATT A 0.1646 26 132 0.3002 2.8781415677202848E-01
3L_10570861_INS TAT T 0.4589 67 79 0.7001 6.9781540525896690E-01
3L_10570874_SNP C T 0.2185 33 118 0.6932 6.8824817839572372E-01
3L_10570884_DEL T TTGTAAT 0.1373 21 132 0.3518 3.3374425733585611E-01
3L_10570900_MNP TTA GAG 0.2288 35 118 0.4523 4.3777122674827496E-01
3L_10570926_SNP A G 0.1634 25 128 0.5684 5.5595671491231791E-01
3L_10570953_DEL G GAGTTTA 0.2095 31 117 0.3473 3.3449313007173709E-01
3L_10570961_INS AAACTCCGTTC A 0.2245 33 114 0.288 2.7734399012542144E-01
3L_10570963_SNP A C 0.2192 32 114 0.3382 3.2377113985530248E-01
3L_10570965_SNP C T 0.3108 46 102 0.1 9.2082723426223145E-02
3L_10570967_SNP C A 0.3061 45 102 0.1531 1.4504384182104302E-01
3L_10570969_INS A TCAT 0.3014 44 102 0.1474 1.3696495802991504E-01
3L_10570973_SNP A T 0.3014 44 102 0.1451 1.3446085523240459E-01
3L_10570989_SNP T C 0.3067 46 104 0.2291 2.1000927216761323E-01
3L_10570990_SNP C A 0.2252 34 117 0.7088 6.9833637119227410E-01
3L_10570994_SNP A T 0.05263 8 144 0.9505 9.4891541033820059E-01
3L_10570997_SNP G A 0.3154 47 102 0.201 1.8161823927349019E-01
3L_10571032_SNP T C 0.3423 51 98 0.9098 9.1447774215240418E-01
3L_10571033_SNP T C 0.07742 12 143 0.1664 1.5155911455955773E-01
3L_10571056_SNP C T 0.08176 13 146 0.2026 1.9152527818000709E-01
3L_10571177_DEL G GT 0.1667 26 130 0.2306 2.1871623113128402E-01
3L_10571180_DEL CA AGTC 0.08805 14 145 0.2582 2.5225801106362200E-01
3L_10571185_SNP A C 0.09317 15 146 0.4134 4.0662349593781222E-01
3L_10571193_INS TCT T 0.09938 16 145 0.7707 7.6901144146432088E-01
3L_10571194_SNP C T 0.3922 60 93 0.6743 6.6463059965726790E-01
3L_10571207_SNP C G 0.1494 23 131 0.1024 9.1048537280624120E-02
3L_10571209_SNP G A 0.1761 28 131 0.2919 2.8055635352173136E-01
3L_10571318_SNP C T 0.1366 22 139 0.04004 3.8135668260363811E-02
3L_10571490_SNP C T 0.1491 24 137 0.03344 3.0290409314712486E-02
3L_10571494_SNP G C 0.2264 36 123 0.7336 7.2815345389512398E-01
3L_10571538_DEL C CGTCTCC 0.1172 17 128 0.8936 8.8889142158754797E-01
3L_10571551_SNP T C 0.05455 9 156 0.6363 6.3375083807698229E-01
3L_10571558_SNP G T 0.3312 53 107 0.8997 8.9788209498391136E-01
3L_10571656_SNP T C 0.2171 33 119 0.2439 2.2783009429384959E-01
3L_10571664_SNP T C 0.3974 62 94 0.4581 4.5515122741535718E-01
3L_10571680_SNP A G 0.2548 40 117 0.499 4.9125100899196383E-01
3L_10571811_SNP C T 0.239 38 121 0.4129 4.0286357709794518E-01
3L_10571813_SNP T G 0.359 56 100 0.6922 6.8579350269942685E-01
3L_10571829_DEL A GG 0.2579 41 118 0.3202 3.1043489003776437E-01
3L_10571834_SNP G A 0.2625 42 118 0.2839 2.7505239015906247E-01
3L_10571850_SNP T G 0.2284 37 125 0.9 8.9857303044157477E-01
3L_10571896_SNP A T 0.3526 55 101 0.02044 1.7804199198611585E-02
3L_10571958_SNP A T 0.2192 32 114 0.5399 5.2415860159495198E-01
3L_10571964_SNP G A 0.1076 17 141 0.5065 4.9861850333174063E-01
3L_10572035_SNP C T 0.1656 27 136 0.9769 9.7661226669992729E-01
3L_10572063_SNP A C 0.3377 52 102 0.8786 8.7465797649581400E-01
3L_10572317_SNP A G 0.2293 36 121 0.1945 1.8606048653306728E-01
3L_10572343_SNP G T 0.2229 35 122 0.1577 1.5053607355442578E-01
3L_10572353_SNP A G 0.3988 65 98 0.4704 4.6539455089156490E-01
3L_10572368_SNP C T 0.3975 64 97 0.4635 4.5575848143788222E-01
3L_10572526_SNP T C 0.09868 15 137 0.8521 8.5642184767468588E-01
3L_10572551_SNP A G 0.07547 12 147 0.3778 3.6700316551947842E-01
3L_10572568_SNP A T 0.4841 76 81 0.3944 3.8705896866353140E-01
3L_10572597_SNP A G 0.2628 41 115 0.4677 4.5921072729515777E-01
3L_10572600_SNP G A 0.1875 30 130 0.2371 2.3535373588111741E-01
3L_10572649_SNP T C 0.06061 10 155 0.552 5.4891776905956624E-01
3L_10572686_SNP A T 0.09816 16 147 0.5389 5.3353236141674287E-01
3L_10572863_SNP G T 0.0679 11 151 0.02041 2.2510594686669289E-02
3L_10572891_DEL TTT T 0.4133 62 88 0.5077 4.9550352527502550E-01
3L_10572899_SNP T C 0.3924 62 96 0.5955 5.8776198844702243E-01
3L_10572903_SNP A T 0.3962 63 96 0.6344 6.3919612636879974E-01
3L_10572951_SNP T C 0.06832 11 150 0.08517 8.3470200546517548E-02
3L_10572960_SNP A G 0.2611 41 116 0.125 1.1610849377811061E-01
3L_10573011_SNP T A 0.05806 9 146 0.01326 1.1274738889408661E-02
3L_10573055_SNP C T 0.07547 12 147 0.03588 3.3316291884239083E-02
3L_10573056_SNP T G 0.2342 37 121 0.2372 2.2456493347618900E-01
3L_10573127_SNP T A 0.05031 8 151 0.8775 8.7497658883045915E-01
3L_10573292_SNP G C 0.1562 25 135 0.07496 7.1946666858915875E-02
3L_10573342_SNP A G 0.1634 25 128 0.01346 1.0043821868801418E-02
3L_10573399_SNP T C 0.327 52 107 0.5699 5.6132867899114758E-01
3L_10573404_SNP T C 0.06748 11 152 0.3878 3.8500681787504265E-01
3L_10574048_SNP C A 0.4722 68 76 0.458 4.3146923774022228E-01
3L_10574083_SNP C T 0.2721 40 107 0.2166 2.0827387249549756E-01
3L_10574148_SNP T A 0.08974 14 142 0.3452 3.3558798537529433E-01
3L_10574247_SNP T G 0.3007 46 107 0.2874 2.7572668704514736E-01
3L_10574535_SNP C G 0.135 22 141 0.1858 1.8231808680450823E-01
3L_10574907_SNP T C 0.175 28 132 0.1814 1.7290800908278892E-01
3L_10574949_SNP T C 0.1046 16 137 0.4789 4.6241248930503687E-01
3L_10574950_SNP T C 0.1053 16 136 0.4676 4.5009998945940666E-01
3L_10575358_SNP C A 0.2517 38 113 0.2432 2.2930474483472285E-01
3L_10575360_SNP A G 0.2821 44 112 0.3859 3.7643762501358602E-01
3L_10575422_SNP A G 0.4091 63 91 0.5232 5.1909134256257194E-01
3L_10575427_SNP G A 0.1646 26 132 0.7679 7.6340579717096102E-01
3L_10575438_SNP A C 0.4545 70 84 0.9531 9.5166251976296468E-01
3L_10575444_SNP G A 0.1871 29 126 0.04827 4.1554886740126258E-02
3L_10575457_SNP A G 0.4444 68 85 0.8143 8.0742522095951730E-01
3L_10575482_SNP G A 0.2133 32 118 0.0706 8.6192487984770749E-02
3L_10575484_SNP A T 0.4228 63 86 0.5479 5.3215215376935054E-01
3L_10575533_DEL T TA 0.1471 20 116 0.285 2.5331991027381506E-01
3L_10575545_INS AT A 0.1871 26 113 0.307 2.7937885107601035E-01
3L_10575552_INS TT T 0.07299 10 127 0.3317 2.9551055999947673E-01
3L_10575576_SNP G A 0.4307 59 78 0.3751 3.3820259328585589E-01
3L_10575585_SNP A C 0.4412 60 76 0.4768 4.3769813155888848E-01
3L_10575724_SNP C A 0.1173 19 143 0.3957 3.9153846162852723E-01
3L_10576164_SNP A C 0.06748 11 152 0.8612 8.5992111961885009E-01
3L_10576169_SNP T A 0.1975 32 130 0.4842 4.7816722981664139E-01
3L_10576180_SNP T C 0.4258 66 89 0.4473 4.3357378759282839E-01
3L_10576183_INS T TA 0.3608 57 101 0.9159 9.1436822363700243E-01
3L_10576187_DEL G GT 0.4221 65 89 0.3493 3.3586736502905190E-01
3L_10576199_SNP T C 0.3459 55 104 0.7327 7.2832372534921674E-01
3L_10576280_DEL T TT 0.05063 8 150 0.6132 6.0703008859370211E-01
3L_10576365_INS A AA 0.4818 66 71 0.07954 6.1342639028659052E-02
3L_10576481_DEL G GATG 0.3987 61 92 0.6444 6.3611832936668100E-01
3L_10576499_SNP G A 0.2484 39 118 0.1716 1.6170560369807885E-01
3L_10576584_INS G GC 0.09554 15 142 0.9093 9.0781590407626300E-01
3L_10576612_SNP G C 0.2194 34 121 0.03888 3.4022476688734878E-02
3L_10576710_SNP T A 0.3613 56 99 0.1407 1.3229267275637802E-01
3L_10576771_SNP G A 0.4713 74 83 0.02438 2.1784422602725239E-02
3L_10576815_INS TT T 0.1497 22 125 0.1717 1.6554661432492424E-01
3L_10576943_SNP A T 0.245 37 114 0.08376 7.9191731087177336E-02
3L_10576950_SNP A T 0.2039 31 121 0.4189 4.0379249441123422E-01
3L_10576964_SNP T G 0.2323 36 119 0.08208 8.0131355896351994E-02
3L_10576980_SNP A T 0.4895 70 73 0.08965 7.1327907352010125E-02
3L_10577011_SNP T A 0.2532 40 118 0.4929 4.8134097052140190E-01
3L_10577024_SNP C T 0.2025 32 126 0.0506 4.5333818385501733E-02
3L_10577032_SNP T C 0.3397 53 103 0.8576 8.5316753350781938E-01
3L_10577036_SNP T C 0.3312 51 103 0.6998 7.0749106806100748E-01
3L_10577037_SNP C G 0.1975 31 126 0.05691 5.1235617052430592E-02
3L_10577066_SNP A C 0.106 16 135 0.9706 9.6963153369795696E-01
3L_10577256_SNP T A 0.0719 11 142 0.1014 8.9740644082050292E-02
3L_10577263_DEL C CAC 0.4135 55 78 0.7182 7.0441025627475895E-01
3L_10577423_DEL CAATATAAAGTGCAA TT 0.4516 70 85 0.8159 8.1032613461547420E-01
3L_10577444_SNP C T 0.4586 72 85 0.9177 9.1575737260965517E-01
3L_10577446_DEL TAGCATTTCTTGGTAATTCAGT T 0.4581 71 84 0.8413 8.3754309756540912E-01
3L_10577471_SNP A C 0.2549 39 114 0.8913 8.8893276631849816E-01
3L_10577506_SNP A T 0.1987 31 125 0.09225 8.5823240827645142E-02
3L_10577764_SNP A T 0.1418 19 115 0.2731 2.4466523704935272E-01
3L_10577766_SNP C A 0.1489 21 120 0.774 7.7080918517483221E-01
3L_10577798_SNP G A 0.3654 57 99 0.3937 3.8134203110125919E-01
3L_10577804_SNP T A 0.1313 21 139 0.7387 7.3975084635986710E-01
3L_10578004_SNP C T 0.05732 9 148 0.7921 7.8680775621273313E-01
3L_10578223_SNP G A 0.129 20 135 0.6066 6.1713937913883798E-01
3L_10578367_SNP C T 0.4857 68 72 0.8793 8.7114780567056416E-01
3L_10578412_SNP A G 0.1724 25 120 0.2726 2.4802498490738123E-01
3L_10578448_SNP T C 0.3517 51 94 0.4136 3.9610589440574184E-01
3L_10578535_SNP T C 0.05303 7 125 1 9.9998141963059373E-01
3L_10578717_SNP C T 0.06173 10 152 0.8262 8.2483510251482317E-01
3L_10578786_SNP A C 0.07879 13 152 0.7657 7.6395147398555974E-01
3L_10578796_SNP A T 0.06748 11 152 0.7545 7.5131430033585178E-01
3L_10578797_SNP T A 0.07317 12 152 0.8171 8.1521770659802428E-01
3L_10578800_INS AA A 0.07362 12 151 0.6107 6.0638898516524242E-01
3L_10578846_INS T TGGTATTCATAA 0.4706 72 81 0.1057 9.6465846436315061E-02
3L_10578866_SNP G A 0.4026 62 92 0.01395 1.1177211507781556E-02
3L_10578869_INS A ATT 0.4936 77 79 0.08791 7.9955114457898185E-02
3L_10578879_INS TT T 0.4935 76 78 0.1261 1.1611980817486434E-01
3L_10578903_DEL G GG 0.4872 76 80 0.104 9.5698222465311900E-02
3L_10578911_SNP A T 0.4733 71 79 0.02708 3.7544873336427968E-02
3L_10578924_SNP T C 0.4792 69 75 0.07997 6.3014802068638104E-02
3L_10578925_SNP G A 0.4934 75 77 0.07354 6.3980813897243638E-02
3L_10578961_SNP G A 0.4857 68 72 0.02796 2.3379583842284578E-02
3L_10578994_SNP G T 0.07143 11 143 0.6913 6.9064821119166275E-01
3L_10578995_SNP G A 0.05882 9 144 0.7465 7.4490634107117926E-01
3L_10579001_DEL G AAA 0.0719 11 142 0.6229 6.2060667017907134E-01
3L_10579034_SNP G A 0.482 67 72 0.04123 3.2127028822934514E-02
3L_10579067_SNP A T 0.2917 42 102 0.00187 1.3510660870861748E-03
3L_10579083_SNP C T 0.3916 56 87 0.003497 5.0814176615764737E-03
3L_10579087_INS A AA 0.4255 60 81 0.0254 1.7057428868265626E-02
3L_10579092_SNP T C 0.3935 61 94 0.01753 1.4197045397085288E-02
3L_10579113_SNP A G 0.1411 23 140 0.5149 5.0920298059628033E-01
3L_10579199_SNP T C 0.1242 19 134 0.3891 3.6906452191878247E-01
3L_10579230_SNP A T 0.4522 71 86 0.01231 9.9408496987588284E-03
3L_10579383_SNP C A 0.4777 75 82 0.8156 8.1163775817814754E-01
3L_10579387_SNP A T 0.481 76 82 0.6793 6.7678848388652135E-01
3L_10579408_SNP G T 0.1056 17 144 0.002273 1.9156137279824059E-03
3L_10579497_SNP C T 0.08642 14 148 0.1985 1.9207571690040226E-01
3L_10579506_SNP G C 0.4557 72 86 0.02061 1.8104128380279402E-02
3L_10579537_SNP T C 0.2564 40 116 0.1347 1.2498343969216719E-01
3L_10579567_SNP A C 0.1615 26 135 0.3218 3.1760815630905248E-01
3L_10579628_SNP T A 0.09756 16 148 0.8121 8.1093277220135507E-01
3L_10579668_SNP A G 0.07407 12 150 0.2287 2.3445882368566118E-01
3L_10579704_SNP C A 0.3946 58 89 0.04292 3.3164668655765402E-02
3L_10579754_SNP T A 0.08387 13 142 0.4985 4.8995098432041839E-01
3L_10579759_SNP T C 0.1867 28 122 0.05309 4.2960573027143963E-02
3L_10579783_SNP A C 0.1377 19 119 0.9248 9.1892430020950322E-01
3L_10579798_SNP A C 0.0559 9 152 0.6849 6.8321833066763316E-01
3L_10579821_SNP C T 0.1258 20 139 0.09226 9.3741934495169543E-02
3L_10580224_SNP C A 0.07975 13 150 0.1952 1.9113862286734695E-01
3L_10580251_SNP G A 0.2298 37 124 0.04018 3.7170526748419308E-02
3L_10580295_SNP A C 0.06289 10 149 0.1575 1.5936854308524240E-01
3L_10580372_SNP T C 0.1053 16 136 0.1166 1.0809387220608857E-01
3L_10580430_SNP T C 0.1 16 144 0.1217 1.1699152151056880E-01
3L_10580499_INS AA A 0.411 60 86 0.5358 5.2410005095297174E-01
3L_10580605_SNP G A 0.216 35 127 0.0255 2.3360655249404290E-02
3L_10580633_SNP G A 0.2062 33 127 0.02629 2.3509418391433702E-02
3L_10580681_SNP T C 0.3831 59 95 0.5229 5.2272354799320497E-01
3L_10580703_SNP T C 0.3677 57 98 0.5766 5.6712650611838278E-01
3L_10580865_SNP T A 0.08589 14 149 0.6561 6.5173936509850172E-01
3L_10581079_SNP T G 0.2645 41 114 0.2028 1.9425093038984265E-01
3L_10581214_SNP C T 0.4013 61 91 0.823 8.1737283056255583E-01
3L_10581220_SNP T C 0.3077 48 108 0.07848 7.0326371357991871E-02
3L_10581223_SNP A T 0.08696 14 147 0.05449 5.3147223517725987E-02
3L_10581448_SNP A C 0.1812 29 131 0.103 1.0003188422200326E-01
3L_10581469_SNP T C 0.1739 28 133 0.07661 7.5033056280183821E-02
3L_10581532_SNP T A 0.34 51 99 0.8676 8.6368687118740350E-01
3L_10581592_SNP A T 0.1125 18 142 0.1762 1.7492438860561932E-01
3L_10581603_SNP C A 0.2179 34 122 0.2807 2.7710623569887149E-01
3L_10581658_DEL C CTAC 0.1765 27 126 0.2375 2.2793247033547781E-01
3L_10581692_SNP A T 0.3224 49 103 0.9229 9.2109616508707914E-01
3L_10581980_INS CC C 0.05063 8 150 0.662 6.7810125253127285E-01
3L_10582004_SNP T A 0.07362 12 151 0.377 3.7254761914706003E-01
3L_10582231_SNP A T 0.09202 15 148 0.1632 1.5951108436094241E-01
3L_10582648_SNP G C 0.2484 40 121 0.6605 6.5653232040492782E-01
3L_10582650_SNP A C 0.2453 39 120 0.6959 6.9230575740891731E-01
3L_10582730_SNP T A 0.1083 17 140 0.04009 3.4624366252058829E-02
3L_10582736_SNP A T 0.2 31 124 0.1704 1.6358583671746507E-01
3L_10582818_SNP G A 0.0828 13 144 0.4581 4.4893542827654120E-01
3L_10582857_INS TTTCAGTTT T 0.1284 19 129 0.3001 2.8498555271662585E-01
3L_10582904_SNP T A 0.1168 16 121 0.1261 1.1366940792331137E-01
3L_10583006_SNP C G 0.1103 15 121 0.9014 8.9782059333811226E-01
3L_10583055_SNP A T 0.2867 41 102 0.2415 2.1445803040014244E-01
3L_10583075_SNP T A 0.2759 40 105 0.2121 1.8840935545774173E-01
3L_10583125_SNP T A 0.2657 38 105 0.1421 1.2171333133799689E-01
3L_10583139_SNP T G 0.2734 38 101 0.1189 1.0591152808706317E-01
3L_10583386_SNP A T 0.05455 9 156 0.9213 9.2075109442614222E-01
3L_10583389_SNP C T 0.05488 9 155 0.9261 9.2529746516420452E-01
3L_10583402_SNP A C 0.05455 9 156 0.9213 9.2075109442614222E-01
3L_10583581_SNP T C 0.0679 11 151 0.7171 7.1330199155033225E-01
3L_10583590_SNP T C 0.06173 10 152 0.7999 7.9689567013918339E-01
3L_10583623_SNP A T 0.2579 41 118 0.1435 1.3585225790096223E-01
3L_10583960_DEL A AA 0.1268 18 124 0.4638 4.4262674717334394E-01
3L_10584042_SNP T G 0.06294 9 134 0.9927 9.9229446031183122E-01
3L_10584699_INS AA A 0.08571 12 128 0.5908 5.8090584300674608E-01
3L_10584799_DEL A AA 0.1104 17 137 0.7944 7.9445488513522400E-01
3L_10585011_DEL A AA 0.1825 25 112 0.4845 4.6637673408316194E-01
3L_10585223_SNP T G 0.141 22 134 0.03565 3.1161619052128723E-02
3L_10585441_INS TT T 0.1457 22 129 0.09501 8.6093900846496041E-02
3L_10585624_DEL C CTCTC 0.07097 11 144 0.9185 9.1582382971989318E-01
3L_10585655_SNP A C 0.1006 16 143 0.7805 7.7958648852838930E-01
3L_10585891_INS AC A 0.1111 17 136 0.42 4.1031719259392474E-01
3L_10585939_SNP C G 0.3312 51 103 0.4156 4.0802498631160744E-01
3L_10585949_SNP A C 0.3268 50 103 0.5389 5.2687866835461350E-01
3L_10586136_DEL T TTGAAGAAAGT 0.1307 20 133 0.09217 8.5492002920924404E-02
3L_10586147_SNP T C 0.05521 9 154 0.9901 9.8999423291789534E-01
3L_10586177_DEL A AA 0.2014 29 115 0.3867 3.7455534233701782E-01
3L_10586553_INS AA A 0.2246 31 107 0.3371 3.0885681695010880E-01
3L_10586559_SNP T C 0.3397 53 103 0.3213 3.0807052162456672E-01
3L_10586569_SNP A G 0.07317 12 152 0.2738 2.6887343277005848E-01
3L_10586606_SNP A G 0.3522 56 103 0.2603 2.5106020593958922E-01
3L_10586759_SNP C A 0.06098 10 154 0.1308 1.2672290139152720E-01
3L_10586770_DEL C CAACT 0.1592 25 132 0.02923 2.5567358754113256E-02
3L_10586812_SNP C T 0.06211 10 151 0.5017 4.9503207216098999E-01
3L_10586848_SNP A G 0.1494 23 131 0.01046 1.2958934362125892E-02
3L_10586958_SNP A G 0.3311 50 101 0.7195 7.0786391059600207E-01
3L_10587122_SNP A T 0.1258 20 139 0.5434 5.3539423202902081E-01
3L_10587165_SNP A G 0.2975 47 111 0.5264 5.2152505612243938E-01
3L_10587176_SNP C T 0.3121 49 108 0.6839 6.8002295248764955E-01
3L_10587218_SNP G T 0.1062 17 143 0.1455 1.3863585249153521E-01
3L_10587222_SNP A T 0.4839 75 80 0.04188 3.9587757741274175E-02
3L_10587261_SNP G C 0.35 56 104 0.3111 3.0611748479887113E-01
3L_10587291_SNP C T 0.4968 78 79 0.02538 2.2351349749303945E-02
3L_10587353_SNP G C 0.2875 46 114 0.304 2.9595295335924632E-01
3L_10587480_SNP G T 0.3377 52 102 0.1878 1.8416810965772534E-01
3L_10587482_SNP T G 0.2357 37 120 0.7857 7.8271763289993213E-01
3L_10587760_SNP T C 0.1625 26 134 0.368 3.6166220491904488E-01
3L_10587787_SNP A G 0.08974 14 142 0.4028 3.9224184412898899E-01
3L_10587797_DEL A AT 0.3469 51 96 0.7921 7.8990281003300189E-01
3L_10587800_SNP C A 0.3673 54 93 0.9304 9.2903892947533695E-01
3L_10587811_SNP A T 0.366 56 97 0.651 6.4229715629858164E-01
3L_10587813_SNP A G 0.2876 44 109 0.5082 4.9519964196871247E-01
3L_10587815_SNP C T 0.2566 39 113 0.04555 7.0397941750525064E-02
3L_10587843_SNP A G 0.2452 38 117 0.2791 2.6858373473781039E-01
3L_10587945_SNP G T 0.2215 35 123 0.2423 2.3700571871097054E-01
3L_10587946_SNP T A 0.2288 35 118 0.5141 5.0262847832530344E-01
3L_10588042_SNP T C 0.1677 26 129 0.477 4.6797762199852755E-01
3L_10588100_SNP C G 0.1402 23 141 0.5896 5.8618359990348212E-01
3L_10588113_SNP A G 0.1402 23 141 0.5896 5.8618359990348212E-01
3L_10588161_INS T TTAGGCAT 0.4575 70 83 0.5796 5.7338450567317922E-01
3L_10588166_SNP T C 0.3861 61 97 0.1474 1.4127433798586297E-01
3L_10588175_SNP G C 0.06748 11 152 0.3231 3.1990380360982362E-01
3L_10588231_DEL G GCCG 0.271 42 113 0.6004 5.9067816335938661E-01
3L_10588236_SNP T C 0.284 46 116 0.08462 7.9696148818319698E-02
3L_10588244_SNP C T 0.2745 42 111 0.5726 5.6285156139690495E-01
3L_10588248_SNP A C 0.2614 40 113 0.7348 7.2819697929460214E-01
3L_10588267_DEL T TCGCAGGACCAAAT 0.2763 42 110 0.5026 4.8990976698411670E-01
3L_10588470_SNP G T 0.2078 32 122 0.6258 6.1580506569791615E-01
3L_10588484_INS T TT 0.09589 14 132 0.9541 9.5213663668106097E-01
3L_10588522_SNP A G 0.1491 24 137 0.3809 3.7403768032909346E-01
3L_10588528_SNP C T 0.2089 33 125 0.8175 8.1541989418943683E-01
3L_10588633_SNP T G 0.2885 45 111 0.5367 5.2691561945364107E-01
3L_10588645_DEL GG G 0.09677 15 140 0.9386 9.3689972056323201E-01
3L_10588674_SNP A G 0.3376 53 104 0.438 4.2867307940405497E-01
3L_10588724_SNP C T 0.4295 67 89 0.1613 1.5319865119241105E-01
3L_10588768_SNP A G 0.4221 65 89 0.1131 1.0445349629039624E-01
3L_10588780_SNP T G 0.1203 19 139 0.966 9.6526556201795777E-01
3L_10588782_SNP G A 0.1635 26 133 0.9847 9.8438355523367660E-01
3L_10588788_SNP A G 0.4221 65 89 0.09138 8.4323408830210611E-02
3L_10588793_SNP C T 0.4395 69 88 0.09058 8.5801966758648041E-02
3L_10588800_SNP A G 0.4395 69 88 0.1842 1.8454093724842180E-01
3L_10588824_SNP C G 0.4194 65 90 0.2177 2.0557947727480574E-01
3L_10588848_SNP C G 0.1646 27 137 0.4373 4.3241734962542255E-01
3L_10588897_SNP C T 0.1847 29 128 0.2176 2.0465861117673123E-01
3L_10588925_SNP T A 0.1218 19 137 0.526 5.1732068143312882E-01
3L_10588927_SNP A G 0.1169 18 136 0.2878 2.7993434293623998E-01
3L_10588930_SNP C A 0.1104 17 137 0.3115 3.0363766398029268E-01
3L_10588934_SNP C G 0.3377 51 100 0.1573 1.4580711952672043E-01
3L_10588935_SNP G A 0.1974 30 122 0.6314 6.2434969725869949E-01
3L_10588937_SNP G A 0.1258 19 132 0.154 1.4274753128241457E-01
3L_10588946_SNP C T 0.351 53 98 0.2566 2.4413133067494819E-01
3L_10588965_SNP T G 0.1366 22 139 0.2284 2.2433511589483091E-01
3L_10588968_SNP A T 0.1429 23 138 0.9492 9.4829121083918400E-01
3L_10588980_SNP C A 0.1401 22 135 0.8938 8.9061582638518511E-01
3L_10589062_SNP A G 0.3396 54 105 0.2136 2.0503194382783529E-01
3L_10589065_SNP A T 0.175 28 132 0.3318 3.2412908309060640E-01
3L_10589094_SNP T C 0.1585 26 138 0.482 4.7731581307694504E-01
3L_10589131_SNP C G 0.118 19 142 0.469 4.6086145269294487E-01
3L_10589231_SNP G A 0.375 57 95 0.1907 1.7584486370888475E-01
3L_10589352_SNP A T 0.1938 31 129 0.9091 9.0737125899228566E-01
3L_10589398_SNP T G 0.2375 38 122 0.9992 9.9919133342389077E-01
3L_10589401_SNP T C 0.1037 17 147 0.1369 1.3297763279628450E-01
3L_10589415_SNP G A 0.2468 38 116 0.9186 9.1691408587428558E-01
3L_10589467_SNP A G 0.118 19 142 0.007701 7.0287352034141114E-03
3L_10589485_SNP T G 0.2 32 128 0.6548 6.4916621842903788E-01
3L_10589505_SNP G A 0.1806 28 127 0.06157 8.8982494970287651E-02
3L_10589513_SNP C T 0.4103 64 92 0.02343 1.9617078182949665E-02
3L_10589516_SNP A G 0.4103 64 92 0.0221 1.8140818811677926E-02
3L_10589533_SNP C T 0.4079 62 90 0.02072 1.5548605875815726E-02
3L_10589536_SNP A T 0.4211 64 88 0.008473 7.6201610742785550E-03
3L_10589537_SNP C A 0.4133 62 88 0.01576 1.1443675212006206E-02
3L_10589538_INS T TTTATATATAAATATCTTATATTATATAT 0.4323 67 88 0.05675 6.6319919647471165E-02
3L_10589550_SNP A T 0.2 31 124 0.01858 1.5123182294591510E-02
3L_10589563_DEL TT T 0.2053 31 120 0.6632 6.5086698190922865E-01
3L_10589578_SNP T G 0.1911 30 127 0.01713 1.4287238418157490E-02
3L_10589588_SNP C T 0.1887 30 129 0.02983 2.6990731463356708E-02
3L_10589593_SNP G C 0.1783 28 129 0.03213 2.8195261003998242E-02
3L_10589598_MNP CTG ACT 0.3924 62 96 0.02059 1.7403932973389078E-02
3L_10589617_SNP A C 0.3885 61 96 0.01823 1.5046813638088997E-02
3L_10589628_SNP C T 0.1899 30 128 0.6394 6.3156997926913472E-01
3L_10589637_INS TT T 0.195 31 128 0.005894 4.9872229949427978E-03
3L_10589668_SNP A G 0.06962 11 147 0.5576 5.5091243121973799E-01
3L_10589674_DEL TTAGTT T 0.4 64 96 0.02072 1.8226173687327762E-02
3L_10589718_DEL TGAAAAT T 0.3875 62 98 0.01061 9.0790512919371544E-03
3L_10589730_SNP A T 0.1795 28 128 0.01004 9.4834960818909429E-03
```
