## Supplementary material for "Roles of *PKCdelta* in Photoperiod and Circadian Regulations in *Drosophila melanogaster*": File S2 (part 66 of 121)

```
3L_10589739_SNP G A 0.2177 32 115 0.5531 5.4963295372256671E-01
3L_10589742_SNP C T 0.2384 36 115 0.5542 5.4868893229173199E-01
3L_10589754_SNP T G 0.2125 34 126 0.6181 6.1202994138119426E-01
3L_10589763_SNP T C 0.4065 63 92 0.1634 1.4953799557484393E-01
3L_10589775_SNP G C 0.1667 27 135 0.2056 2.0021518611254319E-01
3L_10589778_SNP T C 0.1728 28 134 0.1855 1.8033050035324938E-01
3L_10589794_SNP C G 0.1677 27 134 0.2357 2.3384507838830215E-01
3L_10589910_SNP C T 0.1688 27 133 0.4162 4.1656054538819864E-01
3L_10589915_SNP A C 0.09459 14 134 0.4814 5.0487095630636181E-01
3L_10589946_SNP A G 0.2293 36 121 0.03089 2.9200332646887688E-02
3L_10589947_SNP T C 0.1625 26 134 0.2298 2.2358006261716623E-01
3L_10589950_INS AGA A 0.08176 13 146 0.5338 5.2437754197141850E-01
3L_10589975_SNP T C 0.142 23 139 0.1828 1.8069098093628999E-01
3L_10589986_SNP T C 0.3439 54 103 0.3446 3.7335765932313469E-01
3L_10589988_SNP T C 0.1625 26 134 0.437 4.3219789223134719E-01
3L_10590061_SNP G A 0.4841 76 81 0.05389 6.5998329076079831E-02
3L_10590067_SNP T A 0.1592 25 132 0.1276 1.1883909870475384E-01
3L_10590088_SNP A G 0.0679 11 151 0.3882 3.8140077727659938E-01
3L_10590111_SNP A G 0.1625 26 134 0.0924 8.7914758921286196E-02
3L_10590275_SNP T A 0.1988 32 129 0.1445 1.3813934855684840E-01
3L_10590384_SNP A C 0.05 8 152 0.1175 1.1329340547181399E-01
3L_10590421_DEL CGTT C 0.1867 28 122 0.4545 4.5205072956977177E-01
3L_10590495_SNP C G 0.2125 34 126 0.1597 1.5164307994252013E-01
3L_10590504_SNP C A 0.09317 15 146 0.2477 2.4298657419576764E-01
3L_10590568_SNP T C 0.09259 15 147 0.2112 2.0718480311419796E-01
3L_10590627_SNP A T 0.1049 17 145 0.3775 3.7011953047737900E-01
3L_10590753_SNP T G 0.1274 20 137 0.4173 4.3485199171713740E-01
3L_10590789_SNP A G 0.2875 46 114 0.4081 4.0156999166716367E-01
3L_10591157_SNP T A 0.1667 27 135 0.1564 1.4992726458259376E-01
3L_10591243_SNP G C 0.2236 36 125 0.34 3.3694292463186903E-01
3L_10591258_SNP C T 0.2138 34 125 0.4808 4.7198181372314540E-01
3L_10591259_SNP T C 0.2089 33 125 0.4111 4.0557547844333297E-01
3L_10591265_MNP GTA TCT 0.2188 35 125 0.5266 5.1931482723072753E-01
3L_10591268_DEL T TCTTTGAC 0.2188 35 125 0.5266 5.1931482723072753E-01
3L_10591283_SNP T A 0.2188 35 125 0.5266 5.1931482723072753E-01
3L_10591293_INS AAAA A 0.1986 29 117 0.5013 4.8389016970539278E-01
3L_10591301_SNP G C 0.3161 49 106 0.7426 7.4105191185004227E-01
3L_10591328_SNP G A 0.3503 55 102 0.8089 8.0697887329003415E-01
3L_10591331_SNP C T 0.3526 55 101 0.9484 9.4730874761536821E-01
3L_10591370_SNP T A 0.3459 55 104 0.9254 9.2401518639563662E-01
3L_10591413_SNP A C 0.4641 71 82 0.8382 8.3402380358105832E-01
3L_10591420_SNP C T 0.4528 72 87 0.8053 8.0277264906620616E-01
3L_10591422_SNP T C 0.2209 36 127 0.4307 4.2448987566508289E-01
3L_10591593_INS TCCGACT T 0.1 15 135 0.6597 6.5201011626607119E-01
3L_10591684_SNP T C 0.3758 59 98 0.551 5.4133828627683256E-01
3L_10591846_SNP C T 0.1635 26 133 0.1124 1.0889685162273544E-01
3L_10591919_SNP T C 0.4156 64 90 0.9831 9.8276402983734346E-01
3L_10591946_SNP A G 0.1795 28 128 0.5311 5.2407374925812777E-01
3L_10591960_SNP T C 0.4351 67 87 0.7973 7.9833883104870063E-01
3L_10591961_SNP A G 0.1615 26 135 0.4467 4.3875626297043213E-01
3L_10591973_DEL A AA 0.1605 26 136 0.45 4.4342791920860536E-01
3L_10591977_SNP A C 0.3376 53 104 0.4485 4.3728803486929746E-01
3L_10591978_SNP C T 0.1519 24 134 0.5793 5.7195184464235305E-01
3L_10591983_DEL C CTAGAAAACTAAGATTTTTTCGTA 0.1605 26 136 0.45 4.4342791920860536E-01
3L_10592051_SNP A T 0.3718 58 98 0.9272 9.2551898146348399E-01
3L_10592061_SNP G T 0.3742 58 97 0.8847 8.8414581653937419E-01
3L_10592066_SNP C G 0.3774 60 99 0.8622 8.5975345784569090E-01
3L_10592076_SNP A T 0.375 60 100 0.9638 9.6305962104255394E-01
3L_10592077_SNP T C 0.3711 59 100 0.8703 8.6708615066049211E-01
3L_10592082_SNP C T 0.4194 65 90 0.8947 8.9183149827933628E-01
3L_10592086_SNP T A 0.3691 55 94 0.6215 6.1562104051272137E-01
3L_10592093_SNP G T 0.4079 62 90 0.785 7.7731354621332605E-01
3L_10592100_SNP T A 0.3585 57 102 0.9755 9.7497719857506737E-01
3L_10592202_SNP G T 0.2264 36 123 0.3744 3.6711638395233848E-01
3L_10592362_SNP A G 0.3395 55 107 0.5968 5.9152162821844301E-01
3L_10592374_SNP T C 0.1195 19 140 0.9148 9.1289713125479288E-01
3L_10592560_SNP C T 0.4557 72 86 0.4055 3.9427650689146476E-01
3L_10592561_SNP C A 0.3442 53 101 0.8773 8.7374533412735378E-01
3L_10592646_SNP T G 0.4054 60 88 0.9163 9.1593599783775814E-01
3L_10592746_SNP C T 0.4331 68 89 0.9407 9.3913852457284630E-01
3L_10592751_SNP C A 0.06098 10 154 0.1306 1.2811082436071919E-01
3L_10592752_SNP A T 0.06098 10 154 0.1306 1.2811082436071919E-01
3L_10592756_SNP A T 0.4395 69 88 0.5556 5.5998091514865211E-01
3L_10592760_SNP T A 0.4051 64 94 0.4082 3.9711982527194323E-01
3L_10592768_SNP T C 0.3836 61 98 0.2346 2.2722050310148301E-01
3L_10592771_DEL T TGA 0.3899 62 97 0.2788 2.6931543011856707E-01
3L_10592785_SNP T G 0.05 8 152 0.1938 1.8902213747725050E-01
3L_10592805_SNP T C 0.4904 77 80 0.3705 3.6296058072479664E-01
3L_10592828_SNP C G 0.4228 63 86 0.4412 4.3483117077600586E-01
3L_10592829_SNP A C 0.4076 64 93 0.4663 4.6454516904828747E-01
3L_10592853_SNP A T 0.4929 69 71 0.5434 5.2674379284198281E-01
3L_10592857_SNP C T 0.1013 16 142 0.2126 2.0391356383793924E-01
3L_10593021_SNP G A 0.2422 39 122 0.6287 6.2348412654481056E-01
3L_10593218_SNP G T 0.4497 67 82 0.763 7.5765821336249517E-01
3L_10593254_SNP A G 0.4118 63 90 0.5741 5.6256779618873987E-01
3L_10593351_SNP T G 0.3357 48 95 0.4209 4.2971819422447244E-01
3L_10593352_SNP A G 0.4932 72 74 0.445 4.5997067175954232E-01
3L_10593359_SNP G A 0.4808 75 81 0.7845 7.7786325872941042E-01
3L_10593360_SNP A G 0.461 71 83 0.4743 4.6360280810329479E-01
3L_10593593_SNP T A 0.0559 9 152 0.6871 6.8339185648481593E-01
3L_10593599_DEL TCTAACTACCTT A 0.05844 9 145 0.6944 6.8978371546797868E-01
3L_10593636_SNP T G 0.05031 8 151 0.7818 7.7814032845669634E-01
3L_10593639_SNP A T 0.05031 8 151 0.7958 7.9219325416971886E-01
3L_10593666_SNP A C 0.0559 9 152 0.6871 6.8339185648481593E-01
3L_10593943_SNP A T 0.05556 9 153 0.07954 7.6786388171013770E-02
3L_10594018_SNP C T 0.2548 40 117 0.04265 3.9510551979496489E-02
3L_10594019_SNP G A 0.1172 17 128 0.1648 1.5757596601262447E-01
3L_10594103_SNP C T 0.1975 31 126 0.05268 4.7727174043590261E-02
3L_10594138_SNP T C 0.3013 47 109 0.04707 4.2093556605399263E-02
3L_10594168_SNP G A 0.4713 74 83 0.306 2.9581396430426943E-01
3L_10594197_INS AT A 0.3376 53 104 0.02002 1.7199207621182350E-02
3L_10594254_SNP A G 0.09146 15 149 0.8151 8.1346502698600209E-01
3L_10594279_SNP G A 0.1975 31 126 0.02525 2.6249086595153705E-02
3L_10594286_SNP G C 0.1562 25 135 0.2664 2.5681053593261749E-01
3L_10594303_SNP C G 0.4114 65 93 0.0842 8.0276178324851913E-02
3L_10594310_SNP A T 0.1548 24 131 0.2601 2.4650582382820452E-01
3L_10594326_SNP T C 0.1698 27 132 0.3038 2.9329810525970423E-01
3L_10594351_DEL G GCTCCCTTCCACGATGTCCTCGTTGCCGATATACTCGTCT 0.1456 23 135 0.3642 3.5521865940317043E-01
3L_10594356_SNP T C 0.1136 15 117 0.3117 2.8754379440407252E-01
3L_10594394_SNP C G 0.1625 26 134 0.2857 2.7944651129375753E-01
3L_10594397_DEL A TG 0.1667 27 135 0.4091 4.0176725834259075E-01
3L_10594400_SNP G C 0.4747 75 83 0.09456 8.7080241827163118E-02
3L_10594426_SNP A C 0.1613 25 130 0.2335 2.3175116967488851E-01
3L_10594460_SNP T C 0.1824 29 130 0.8898 8.8768408106154129E-01
3L_10594521_SNP T G 0.0679 11 151 0.9137 9.1228561370059325E-01
3L_10594554_DEL A AG 0.172 27 130 0.8796 8.7672337480953277E-01
3L_10594576_DEL AC A 0.4545 70 84 0.8288 8.2464468003653468E-01
3L_10594578_SNP G A 0.08589 14 149 0.965 9.6450551888793612E-01
3L_10594579_SNP T A 0.09877 16 146 0.8859 8.8451049789665059E-01
3L_10594581_SNP A T 0.4487 70 86 0.8007 7.9703701209818112E-01
3L_10594590_SNP G A 0.4387 68 87 0.7426 7.4081088804268502E-01
3L_10594593_SNP A T 0.3333 51 102 0.7503 7.4294777789909094E-01
3L_10594596_SNP G A 0.06173 10 152 0.5555 5.5274555146292892E-01
3L_10594611_INS T TT 0.1456 23 135 0.5143 5.0461653332512069E-01
3L_10594619_SNP T G 0.1765 27 126 0.5895 5.8675095988172177E-01
3L_10594631_SNP T G 0.1329 21 137 0.4866 4.7622531170091853E-01
3L_10594643_SNP G A 0.1392 22 136 0.4562 4.4526659223579423E-01
3L_10594659_SNP T G 0.1375 22 138 0.4376 4.2927393149585258E-01
3L_10594666_SNP T C 0.1572 25 134 0.4867 4.7965293229108064E-01
3L_10594670_SNP C T 0.1835 29 129 0.8289 8.2504397913218019E-01
3L_10594671_SNP T G 0.141 22 134 0.6093 5.9873287539781650E-01
3L_10594692_SNP T A 0.1812 29 131 0.8213 8.1797420553736377E-01
3L_10594760_SNP A G 0.2258 35 120 0.1389 1.7695795623282506E-01
3L_10594769_SNP T A 0.4323 67 88 0.2688 2.5452999792826614E-01
3L_10594801_SNP C A 0.4387 68 87 0.2691 2.5454227458688128E-01
3L_10594836_SNP A T 0.4452 69 86 0.2415 2.2574296887483836E-01
3L_10594846_SNP T A 0.05063 8 150 0.9368 9.3513373803577027E-01
3L_10594852_SNP T C 0.4379 67 86 0.2173 2.0050288875675271E-01
3L_10594918_SNP G T 0.05556 9 153 0.221 2.1340424653707468E-01
3L_10594980_SNP A T 0.3782 59 97 0.8925 8.8954447798103486E-01
3L_10595121_SNP T A 0.2704 43 116 0.09291 9.0327639619907307E-02
3L_10595183_SNP A G 0.08075 13 148 0.646 6.4272352791979559E-01
3L_10595209_SNP A C 0.1908 29 123 0.1127 1.0098166015057175E-01
3L_10595211_DEL T TT 0.2885 45 111 0.6694 6.6294337906633971E-01
3L_10595221_SNP T A 0.06875 11 149 0.6252 6.1967606197778202E-01
3L_10595272_SNP G C 0.1709 27 131 0.1955 1.9313185153536450E-01
3L_10595382_SNP G T 0.2532 40 118 0.2928 2.8082653107747046E-01
3L_10595418_MNP CAA GCG 0.06918 11 148 0.7876 7.8466626068223344E-01
3L_10595506_SNP G C 0.05031 8 151 0.835 8.3252429197958655E-01
3L_10595510_SNP C T 0.1709 27 131 0.8382 8.3520977480628833E-01
3L_10595545_SNP T A 0.184 30 133 0.04232 3.9853910810717319E-02
3L_10595547_INS GACTTGG G 0.1635 26 133 0.03271 3.0314860310820951E-02
3L_10595554_SNP G A 0.3145 50 109 0.8536 8.5051135063087280E-01
3L_10595583_SNP A G 0.06707 11 153 0.6186 6.1633990664449811E-01
3L_10595617_SNP G C 0.4051 64 94 0.7441 7.3832414677507274E-01
3L_10595645_SNP A T 0.1187 19 141 0.1902 1.8456869897435069E-01
3L_10595673_SNP T C 0.3121 49 108 0.8687 8.6567902358796811E-01
3L_10595685_SNP C G 0.1203 19 139 0.246 2.3704115735417775E-01
3L_10595687_SNP G A 0.4837 74 79 0.6001 5.8778529562018300E-01
3L_10595689_SNP A C 0.3613 56 99 0.256 2.4077949695414946E-01
3L_10595703_SNP G T 0.1266 20 138 0.4089 4.0140228403474332E-01
3L_10595740_SNP G T 0.2025 32 126 0.0173 1.4964656139185416E-02
3L_10595767_SNP A T 0.08075 13 148 0.7618 7.5844746372344940E-01
3L_10595790_SNP A G 0.175 28 132 0.6157 6.0858699114942805E-01
3L_10595803_SNP G T 0.4051 64 94 0.1774 1.6960185930941496E-01
3L_10596078_SNP T C 0.1538 24 132 0.1346 1.2597148152345061E-01
3L_10596080_SNP C A 0.1097 17 138 0.701 6.9362365560921890E-01
3L_10596081_SNP A C 0.1139 18 140 0.7392 7.3482321723460986E-01
3L_10596132_SNP C T 0.08642 14 148 0.4743 4.6941801418647722E-01
3L_10596167_SNP C A 0.075 12 148 0.263 2.5533965535422942E-01
3L_10596241_SNP T C 0.1605 26 136 0.25 2.4278409988271099E-01
3L_10596271_DEL ACGAATATAGGGATA A 0.4286 66 88 0.01789 1.6327333276685202E-02
3L_10596322_SNP C G 0.2147 35 128 0.7307 7.2761764128487805E-01
3L_10596335_SNP A G 0.06748 11 152 0.04994 4.7826687738281394E-02
3L_10596349_SNP T C 0.2201 35 124 0.1926 1.8400420231326953E-01
3L_10596508_SNP G T 0.2075 33 126 0.3845 3.7696831922849239E-01
3L_10596522_SNP G A 0.1899 30 128 0.1247 1.2278622007292894E-01
3L_10596648_DEL T TA 0.4581 71 84 0.9329 9.3098963680739821E-01
3L_10596684_SNP T C 0.1235 20 142 0.1723 1.6628723690678693E-01
3L_10596689_SNP G C 0.5 79 79 0.6495 6.4265012584048953E-01
3L_10596700_SNP G A 0.05556 9 153 0.4592 4.5364838358058279E-01
3L_10596702_SNP T G 0.1267 19 131 0.2431 2.3296419817771663E-01
3L_10596706_SNP T A 0.1761 28 131 0.1649 1.5867832053618369E-01
3L_10596709_SNP G A 0.1656 27 136 0.4272 4.2107311611984433E-01
3L_10596717_SNP A T 0.2 31 124 0.2144 2.0412079410453909E-01
3L_10596746_INS TTT AC 0.1187 19 141 0.244 2.3713196551628246E-01
3L_10596760_SNP A T 0.1938 31 129 0.4449 4.4478351619516132E-01
3L_10596763_SNP G A 0.1173 19 143 0.4845 4.8128028675492707E-01
3L_10596769_SNP A T 0.1975 32 130 0.4983 4.9187379726094804E-01
3L_10596788_DEL A ACTGTCAATTTA 0.1975 32 130 0.4877 4.8064160278460344E-01
3L_10596823_SNP A G 0.2975 47 111 0.1187 1.0964672669621001E-01
3L_10596973_SNP A C 0.1644 24 122 0.1685 1.5532005819260430E-01
3L_10596974_SNP G A 0.1757 26 122 0.1893 1.7559926706949591E-01
3L_10596979_SNP T G 0.2192 32 114 0.4208 4.0471489299434227E-01
3L_10597003_SNP G T 0.3265 48 99 0.06362 5.5317789191564624E-02
3L_10597006_SNP A C 0.1125 18 142 0.4128 4.0969690059173436E-01
3L_10597010_SNP A T 0.1975 31 126 0.1805 1.6846206723943624E-01
3L_10597029_SNP T G 0.1582 25 133 0.3686 3.6488223275531884E-01
3L_10597034_SNP T G 0.1625 26 134 0.1697 1.6105952912917276E-01
3L_10597048_SNP G A 0.1366 22 139 0.3235 3.1795098443591663E-01
3L_10597078_SNP T C 0.3506 54 100 0.6408 6.3326229486551089E-01
3L_10597124_SNP T C 0.4416 68 86 0.2542 2.4901320401715299E-01
3L_10597189_SNP A C 0.1069 17 142 0.7512 7.4646830805779041E-01
3L_10597212_SNP A T 0.2089 33 125 0.5322 5.2581225303069012E-01
3L_10597223_SNP C A 0.2654 43 119 0.1742 1.6809703358664196E-01
3L_10597230_SNP C T 0.2264 36 123 0.6871 6.8258325066577652E-01
3L_10597244_SNP C T 0.2293 36 121 0.5167 5.0984061895542943E-01
3L_10597266_SNP T G 0.1235 20 142 0.1347 1.3034960277907282E-01
3L_10597438_SNP C T 0.4076 64 93 0.1367 1.2975378548786198E-01
3L_10597456_SNP G T 0.4231 66 90 0.2876 2.8483977081088341E-01
3L_10597476_SNP G T 0.4557 72 86 0.5684 5.6255797699109866E-01
3L_10597515_SNP C A 0.1543 25 137 0.5141 5.0777032798827981E-01
3L_10597535_SNP C T 0.3478 56 105 0.2789 2.7474433356334249E-01
3L_10597539_SNP A G 0.2346 38 124 0.1201 1.1543202826441756E-01
3L_10597557_SNP A G 0.2687 43 117 0.7107 7.0713304232607044E-01
3L_10597559_SNP A G 0.1688 27 133 0.6151 6.0956972637990181E-01
3L_10597567_SNP T G 0.09259 15 147 0.9717 9.7149617679005773E-01
3L_10597590_SNP G A 0.2 31 124 0.1565 1.4789131590931592E-01
3L_10597618_DEL A AG 0.2405 38 120 0.03746 3.4970224239385492E-02
3L_10597666_INS T TGT 0.3358 45 89 0.04459 5.7018538953353154E-02
3L_10597774_SNP A G 0.1875 30 130 0.5477 5.3962324863744149E-01
3L_10597776_SNP G A 0.4114 65 93 0.844 8.4031936307107569E-01
3L_10597832_SNP C T 0.3168 51 110 0.2689 2.6346542114999683E-01
3L_10597895_SNP C T 0.1358 22 140 0.6031 5.9787345284403237E-01
3L_10597945_SNP A C 0.08537 14 150 0.4912 4.8822527961134843E-01
3L_10597963_SNP A G 0.2733 44 117 0.05789 5.4450518551517280E-02
3L_10598072_SNP A G 0.2089 33 125 0.3772 3.6896099864658827E-01
3L_10598139_SNP A G 0.07975 13 150 0.8436 8.4214275135417926E-01
3L_10598174_DEL G AAAAAA 0.1644 24 122 0.7244 7.1611340756455255E-01
3L_10598189_INS AG A 0.1781 26 120 0.7795 7.6964702856116729E-01
3L_10598250_SNP G A 0.07362 12 151 0.206 1.9990141673503303E-01
3L_10598255_SNP T A 0.4277 68 91 0.5605 5.5444741774751538E-01
3L_10598410_SNP G A 0.1582 25 133 0.9542 9.5344560946521661E-01
3L_10598524_SNP G T 0.4522 71 86 0.5924 5.8482456782115433E-01
3L_10598695_DEL C CTCAAAC 0.172 27 130 0.3515 3.5965255170979793E-01
3L_10599035_SNP T C 0.2857 46 115 0.7277 7.2573787437135451E-01
3L_10599118_SNP C T 0.2062 33 127 0.3471 3.4292289596379466E-01
3L_10599237_DEL T TCAAATGTTAGTGCT 0.1582 25 133 0.3617 3.5124888767431350E-01
3L_10599318_SNP A T 0.1242 20 141 0.2583 2.4993980636516366E-01
3L_10599340_SNP A G 0.3439 54 103 0.2593 2.5206767820355125E-01
3L_10599352_SNP T C 0.4267 64 86 0.3232 3.1598604265745700E-01
3L_10599374_SNP T G 0.1118 18 143 0.4498 4.4152629035769408E-01
3L_10599436_SNP A G 0.3312 53 107 0.1657 1.5846231441055703E-01
3L_10599461_SNP G A 0.3312 53 107 0.1449 1.3810327375797438E-01
3L_10599485_SNP G A 0.3228 51 107 0.1989 1.9036247176649834E-01
3L_10599487_SNP C G 0.3165 50 108 0.1744 1.6555339974710792E-01
3L_10599495_SNP C T 0.3208 51 108 0.2061 1.9818532511701292E-01
3L_10599499_SNP A C 0.3228 51 107 0.2094 2.0438807552905014E-01
3L_10599512_SNP A C 0.1667 27 135 0.06749 6.3693177592806419E-02
3L_10599518_SNP A G 0.1615 26 135 0.07019 6.5482838611356287E-02
3L_10599524_SNP G T 0.1543 25 137 0.5403 5.3565243117685557E-01
3L_10599527_SNP A C 0.3376 53 104 0.2347 2.2401941686396720E-01
3L_10599528_SNP T A 0.1677 27 134 0.0441 4.0600714019076743E-02
3L_10599538_SNP T C 0.1635 26 133 0.03855 3.6201574979125038E-02
3L_10599552_SNP A T 0.478 76 83 0.03884 3.5275977424464325E-02
3L_10599560_SNP A C 0.1346 21 135 0.4381 4.2911990526218269E-01
3L_10599569_DEL A AT 0.1437 23 137 0.5564 5.4993059408205203E-01
3L_10599575_INS TTTAT A 0.1447 23 136 0.5511 5.4341670929228880E-01
3L_10599576_SNP A T 0.461 71 83 0.02682 2.5885056534060587E-02
3L_10599591_SNP A G 0.3151 46 100 0.01869 1.6953215759032251E-02
3L_10599596_DEL TT T 0.32 48 102 0.01711 1.6812684574317373E-02
3L_10599601_SNP G C 0.16 24 126 0.625 6.2145743277288490E-01
3L_10599604_SNP T C 0.2971 41 97 0.007 5.9640741275387814E-03
3L_10599615_SNP G T 0.162 23 119 0.798 7.8591223437735902E-01
3L_10599638_SNP A C 0.2766 39 102 0.01075 7.9946343109577409E-03
3L_10599639_DEL AA A 0.2695 38 103 0.01166 9.0290923368057940E-03
3L_10599658_SNP C T 0.3176 47 101 0.007241 5.1991142495292847E-03
3L_10599707_SNP C T 0.2516 39 116 0.9607 9.6005416755864303E-01
3L_10599778_SNP A C 0.2628 41 115 0.5333 5.3581532789668973E-01
3L_10599830_SNP C A 0.1572 25 134 0.5728 5.6443176817739005E-01
3L_10599843_SNP A T 0.2704 43 116 0.3692 3.6160444892344834E-01
3L_10599900_SNP A G 0.3101 49 109 0.3916 3.9055423035298942E-01
3L_10599931_SNP T G 0.4194 65 90 0.6874 6.7892287965024878E-01
3L_10599933_SNP G A 0.1911 30 127 0.4792 4.8016320243780652E-01
3L_10599934_SNP G A 0.1899 30 128 0.5494 5.4289496540965665E-01
3L_10599994_SNP G T 0.07879 13 152 0.5835 5.8057259122615301E-01
3L_10600029_SNP A C 0.06098 10 154 0.8023 8.0025619591533914E-01
3L_10600115_SNP A G 0.08642 14 148 0.9141 9.1289188364143725E-01
3L_10600119_SNP C T 0.3487 53 99 0.1389 1.3377465050924975E-01
3L_10600124_SNP T C 0.07547 12 147 0.8076 8.0315376320636755E-01
3L_10600125_SNP T G 0.3355 52 103 0.1056 9.5596986657297434E-02
3L_10600148_DEL A AAAC 0.09877 16 146 0.9381 9.3731343723336458E-01
3L_10600201_SNP C A 0.2062 33 127 0.5182 5.1045660539176163E-01
3L_10600407_SNP T A 0.2 32 128 0.7729 7.6955158561326598E-01
3L_10600467_SNP T C 0.2067 31 119 0.6599 6.4777913115326635E-01
3L_10600473_SNP A C 0.1401 22 135 0.9501 9.4877580121853233E-01
3L_10600474_SNP C A 0.1772 28 130 0.7296 7.2623270738746781E-01
3L_10600477_SNP T C 0.1959 29 119 0.6513 6.3465796442496147E-01
3L_10600479_SNP A T 0.1875 27 117 0.7012 6.8808697055948498E-01
3L_10600493_SNP A T 0.1565 23 124 0.9818 9.8084530791884483E-01
3L_10600503_SNP A C 0.1111 17 136 0.7004 6.9117380301232212E-01
3L_10600519_SNP T G 0.05298 8 143 0.4515 4.3292024891903702E-01
3L_10600528_SNP G A 0.3636 52 91 0.9915 9.9099959887293809E-01
3L_10600530_SNP T G 0.3636 52 91 0.8707 8.6286301662129117E-01
3L_10600546_SNP C A 0.3401 50 97 0.4033 3.9788326990258527E-01
3L_10600553_SNP G C 0.3239 46 96 0.368 3.6076405628866903E-01
3L_10600559_SNP T G 0.3472 50 94 0.422 4.1255122427691249E-01
3L_10600567_SNP A G 0.3986 55 83 0.5588 5.4732963587881778E-01
3L_10600572_SNP C A 0.4043 57 84 0.6299 6.2331388109664432E-01
3L_10600575_SNP C G 0.461 65 76 0.4627 4.5405167307084648E-01
3L_10600577_SNP T A 0.4014 57 85 0.7123 7.0776444851094256E-01
3L_10600578_SNP T A 0.05333 8 142 0.6199 6.1989479255489233E-01
3L_10600582_SNP G T 0.2069 30 115 0.9574 9.5624838822599789E-01
3L_10600594_SNP C A 0.1181 17 127 0.7086 7.0273451357740768E-01
3L_10600602_SNP C G 0.4203 58 80 0.3692 3.5550940456356095E-01
3L_10600604_SNP G C 0.4234 58 79 0.4618 4.4730058361853942E-01
3L_10600627_SNP C T 0.3696 51 87 0.6774 6.5761319249859906E-01
3L_10600628_SNP A C 0.3723 51 86 0.6687 6.4522992699079418E-01
3L_10600633_SNP A T 0.3904 57 89 0.7827 7.7036512968888893E-01
3L_10600641_SNP T G 0.1232 17 121 0.9537 9.4989805088571921E-01
3L_10600642_SNP A T 0.1447 22 130 0.9414 9.3891546321340658E-01
3L_10600666_SNP G A 0.3851 57 91 0.0918 7.6924977517878815E-02
3L_10600675_SNP C G 0.3113 47 104 0.4741 4.5720884095760517E-01
3L_10600742_SNP T C 0.07273 12 153 0.3981 3.9444556260406194E-01
3L_10600781_SNP T A 0.2733 44 117 0.2218 2.1680596450814171E-01
3L_10600815_SNP A T 0.225 36 124 0.9633 9.6303057722059071E-01
3L_10600844_SNP T A 0.2258 35 120 0.09279 8.5300015317571809E-02
3L_10600861_SNP T C 0.07742 12 143 0.3564 3.3902525848314213E-01
3L_10600877_SNP T C 0.3248 51 106 0.135 1.2809924343173318E-01
3L_10600878_SNP T C 0.3063 49 111 0.166 1.6136182357672768E-01
3L_10600918_SNP A G 0.1472 24 139 0.9565 9.5611830354520111E-01
3L_10600927_SNP G C 0.3 48 112 0.2967 2.8861958491855433E-01
3L_10600973_SNP T C 0.3043 49 112 0.1023 9.7718620068404705E-02
3L_10601154_SNP C T 0.3986 59 89 0.293 2.8066163087957252E-01
3L_10601187_SNP T C 0.236 38 123 0.5209 5.1506984927620780E-01
3L_10601242_SNP A C 0.1761 28 131 0.5218 5.1442936305498188E-01
3L_10601246_SNP T C 0.1384 22 137 0.7888 7.8504662091881050E-01
3L_10601362_SNP T G 0.4562 73 87 0.5959 5.9181157276802288E-01
3L_10601363_SNP G T 0.2099 34 128 0.7672 7.6445196318492370E-01
3L_10601364_SNP C A 0.2313 37 123 0.4142 4.0740788615368284E-01
3L_10601366_SNP G T 0.4625 74 86 0.6049 6.0150892536666190E-01
3L_10601367_SNP T A 0.4591 73 86 0.5569 5.5115075348138598E-01
3L_10601373_SNP T A 0.4562 73 87 0.566 5.6104670251894895E-01
3L_10601376_SNP C T 0.462 73 85 0.5152 5.1817803732157208E-01
3L_10601381_SNP C T 0.2201 35 124 0.6799 6.7666367558925522E-01
3L_10601382_SNP A T 0.2236 36 125 0.5338 5.2939453485581045E-01
3L_10601385_SNP T C 0.2099 34 128 0.499 4.9347112949827343E-01
3L_10601414_SNP A T 0.3759 53 88 0.4146 3.8713668511176358E-01
3L_10601416_SNP G A 0.06338 9 133 0.7188 7.0252603868632924E-01
3L_10601461_SNP T A 0.1304 21 140 0.6247 6.2309213406668995E-01
3L_10601468_SNP A T 0.118 19 142 0.6664 6.6342163589823877E-01
3L_10601526_SNP T C 0.07453 12 149 0.682 6.7787663063802428E-01
3L_10601544_SNP G C 0.3841 63 101 0.135 1.3090361533904338E-01
3L_10601572_SNP T C 0.06098 10 154 0.8977 8.9666541710039027E-01
3L_10601581_SNP C T 0.1062 17 143 0.7044 6.9964914155901892E-01
3L_10601599_SNP G C 0.3077 48 108 0.4963 4.8523922169945288E-01
3L_10601677_SNP A G 0.06211 10 151 0.3894 3.8318945312246278E-01
3L_10601686_SNP A T 0.1118 18 143 0.6496 6.4645815516358895E-01
3L_10601707_SNP C T 0.118 19 142 0.9799 9.7955552417244174E-01
3L_10601768_SNP A G 0.3312 53 107 0.2471 2.3994452018560908E-01
3L_10601873_SNP C G 0.1321 21 138 0.5117 5.0440498650108934E-01
3L_10601880_SNP T G 0.4286 66 88 0.05153 4.6127729014510011E-02
3L_10601892_SNP T G 0.3442 53 101 0.2854 2.7256956168650137E-01
3L_10601984_SNP T A 0.2258 35 120 0.3473 3.5379823945290179E-01
3L_10602168_SNP T A 0.2593 42 120 0.6034 5.9799352202005984E-01
3L_10602184_SNP C T 0.1543 25 137 0.8369 8.3433881012592381E-01
3L_10602196_DEL T TT 0.3636 56 98 0.9801 9.7974318239735114E-01
3L_10602199_SNP C T 0.1534 25 138 0.9476 9.4683129994341808E-01
3L_10602222_SNP G T 0.4076 64 93 0.8534 8.4993288179583715E-01
3L_10602226_SNP T A 0.4076 64 93 0.8534 8.4993288179583715E-01
3L_10602231_SNP A C 0.3831 59 95 0.9942 9.9403643397004338E-01
3L_10602232_SNP C T 0.08125 13 147 0.5941 5.8880965556660447E-01
3L_10602236_SNP A G 0.1494 23 131 0.6589 6.5037627423020294E-01
3L_10602240_SNP C T 0.3766 58 96 0.8357 8.3104844001883327E-01
3L_10602242_SNP A G 0.3758 56 93 0.9629 9.6102687625297523E-01
3L_10602300_SNP A C 0.2238 32 111 0.6015 5.8584912043070958E-01
3L_10602309_DEL T TTATT 0.1164 17 129 0.7801 7.7298966235309718E-01
3L_10602314_SNP G A 0.1793 26 119 0.9632 9.6165300666346487E-01
3L_10602321_SNP A T 0.3309 45 91 0.7283 7.2966539734923386E-01
3L_10602337_SNP G A 0.1825 25 112 0.8213 8.0810635975398815E-01
3L_10602343_SNP A C 0.06618 9 127 0.9568 9.5353486922475805E-01
3L_10602356_SNP A T 0.1481 20 115 0.7422 7.2263020278670509E-01
3L_10602359_SNP G A 0.1857 26 114 0.6187 5.9429783795709534E-01
3L_10602366_SNP T A 0.125 18 126 0.9052 8.9998633628042624E-01
3L_10602369_SNP A T 0.1357 19 121 0.7806 7.6645381811838531E-01
3L_10602370_INS ATAAA A 0.06122 9 138 0.4788 4.5790003442339988E-01
3L_10602379_SNP T A 0.1429 20 120 0.7913 7.7783041103578177E-01
3L_10602381_SNP A T 0.1367 19 120 0.7712 7.5583398429950210E-01
3L_10602386_SNP A G 0.1643 23 117 0.9021 8.9843435484684320E-01
3L_10602391_INS AT A 0.08392 12 131 0.8082 7.9638087446691230E-01
3L_10602392_SNP T A 0.06536 10 143 0.2855 2.6815599105613863E-01
3L_10602393_INS AG A 0.06536 10 143 0.306 2.9755955796214639E-01
3L_10602395_INS A AA 0.162 23 119 0.8723 8.6709786995673965E-01
3L_10602411_SNP G C 0.35 49 91 0.98 9.7964611374877597E-01
3L_10602412_SNP A T 0.08904 13 133 0.8315 8.2392269224369230E-01
3L_10602416_DEL T TA 0.1208 18 131 0.9479 9.4535015711382964E-01
3L_10602438_SNP T C 0.1226 19 136 0.9769 9.7664626423547130E-01
3L_10602448_SNP A C 0.2733 41 109 0.5193 5.4464107467454692E-01
3L_10602473_SNP T C 0.121 19 138 0.7012 6.9591455952677506E-01
3L_10602487_DEL GGTGCCA G 0.3742 58 97 0.5962 5.8693012976777292E-01
3L_10602503_DEL G GCTTTGTAGATATA 0.125 20 140 0.7621 7.5985683061637554E-01
3L_10602504_SNP C T 0.1168 16 121 0.7705 7.5474213461581874E-01
3L_10602528_SNP A T 0.1304 21 140 0.8955 8.9368624962764343E-01
3L_10602532_SNP A T 0.1304 21 140 0.9371 9.3606469007564042E-01
3L_10602535_SNP A G 0.141 22 134 0.9109 9.0831148577142085E-01
3L_10602538_SNP G T 0.1313 21 139 0.9576 9.5668710655459055E-01
3L_10602539_SNP G T 0.1529 24 133 0.952 9.5070887177804320E-01
3L_10602540_INS AATATAATAATATTAATAA A 0.09032 14 141 0.367 3.5672949517919395E-01
3L_10602542_SNP A G 0.09615 15 141 0.3289 3.1993472893045583E-01
3L_10602545_SNP A T 0.09615 15 141 0.3289 3.1993472893045583E-01
3L_10602546_SNP A T 0.09032 14 141 0.3888 3.7890791871726670E-01
3L_10602564_SNP A T 0.3831 59 95 0.4134 4.0018084270278576E-01
3L_10602571_SNP T A 0.1358 22 140 0.5152 5.0915620253363092E-01
3L_10602582_SNP G C 0.3797 60 98 0.3874 3.7965348128254306E-01
3L_10602585_SNP A G 0.1562 25 135 0.66 6.5559073805878798E-01
3L_10602606_SNP T A 0.1069 17 142 0.3818 3.7435916999119145E-01
3L_10602648_SNP C G 0.08642 14 148 0.2896 2.8183277838235610E-01
3L_10602649_SNP T G 0.06918 11 148 0.4315 4.3367979615130936E-01
3L_10602683_SNP T C 0.1437 23 137 0.01828 1.6266695440075252E-02
3L_10602781_SNP A G 0.1242 20 141 0.8911 8.8913274798016084E-01
3L_10602786_SNP T A 0.2062 33 127 0.3903 3.8206677793072852E-01
3L_10602800_SNP C A 0.4906 78 81 0.606 6.0001835932420244E-01
3L_10602802_SNP A C 0.3375 54 106 0.51 5.0295796963567718E-01
3L_10602806_INS C CATACAGACGTA 0.4845 78 83 0.5706 5.6479984957362450E-01
3L_10602957_SNP A C 0.1313 21 139 0.6969 6.9221394982470863E-01
3L_10602958_SNP G C 0.1304 21 140 0.7091 7.0519867986020657E-01
3L_10603180_SNP A C 0.414 65 92 0.8779 8.7512726535056073E-01
3L_10603181_SNP A G 0.4065 63 92 0.8681 8.6586315234622369E-01
3L_10603194_SNP T A 0.4013 63 94 0.851 8.4831966962565153E-01
3L_10603197_SNP A G 0.06061 10 155 0.4098 4.0626311212908028E-01
3L_10603200_SNP G T 0.1863 30 131 0.9296 9.2822957141941487E-01
3L_10603204_SNP C G 0.118 19 142 0.4531 4.4414560966311512E-01
3L_10603205_SNP A G 0.3312 53 107 0.5203 5.1373967897747497E-01
3L_10603220_SNP A G 0.1242 20 141 0.4855 4.7719574703105128E-01
3L_10603281_INS AA A 0.1053 16 136 0.7937 8.1046078335898741E-01
3L_10603287_SNP A G 0.323 52 109 0.3303 3.2231649499470127E-01
3L_10603290_SNP T C 0.2722 43 115 0.3079 2.9587863375524914E-01
3L_10603297_INS CAAGCATTTTCAAGTG C 0.05488 9 155 0.4319 4.2702149876770990E-01
3L_10603303_SNP A T 0.06061 10 155 0.4098 4.0626311212908028E-01
3L_10603307_SNP G T 0.06098 10 154 0.4312 4.3578625042109298E-01
3L_10603316_SNP G A 0.2733 44 117 0.3358 3.2915063743398676E-01
3L_10603349_DEL A AAAATACTTAAG 0.06098 10 154 0.4176 4.1319071961002352E-01
3L_10603354_SNP T A 0.3846 55 88 0.465 4.3654264786746344E-01
3L_10603364_SNP A T 0.2785 44 114 0.3299 3.1819950931540730E-01
3L_10603369_SNP G T 0.05161 8 147 0.4751 4.6009602330867061E-01
3L_10603372_SNP T C 0.125 19 133 0.3809 3.6104203648489541E-01
3L_10603387_SNP T C 0.3767 55 91 0.7697 7.6183559873329432E-01
3L_10603414_SNP T A 0.07975 13 150 0.3783 3.7171076940517012E-01
3L_10603427_SNP G A 0.07407 12 150 0.4748 4.6798763758366591E-01
3L_10603430_SNP T C 0.07407 12 150 0.4509 4.4363049593891857E-01
3L_10603445_SNP G C 0.4452 69 86 0.2195 2.0921755866250058E-01
3L_10603489_SNP C T 0.2407 39 123 0.1589 1.5242960927930260E-01
3L_10603536_SNP A T 0.2215 35 123 0.3375 3.2687243296422797E-01
3L_10603721_SNP A G 0.09816 16 147 0.2573 2.5102785408131567E-01
3L_10603852_SNP A G 0.1543 25 137 0.8871 8.8759429030771919E-01
3L_10603871_SNP A G 0.1975 32 130 0.09304 8.7855532518805846E-02
3L_10603888_SNP G A 0.3861 61 97 0.1813 1.7170085835186988E-01
3L_10604120_SNP C T 0.1118 18 143 0.8459 8.4485024062216896E-01
3L_10604162_SNP A T 0.2157 33 120 0.2252 2.1390027140108980E-01
3L_10604186_SNP G C 0.4214 67 92 0.1647 1.6229634860428055E-01
3L_10604280_INS CTC C 0.3684 49 84 0.1756 1.6074655551525840E-01
3L_10604308_SNP C G 0.1847 29 128 0.1973 1.8736306355590704E-01
3L_10604370_DEL AA A 0.3221 48 101 0.6 5.8761913385791342E-01
3L_10604429_SNP G A 0.1235 20 142 0.5543 5.4801439149377373E-01
3L_10604592_SNP T G 0.4839 75 80 0.4682 4.6158886760118689E-01
3L_10604606_SNP A G 0.4359 68 88 0.2018 1.9315438017774389E-01
3L_10604623_SNP A G 0.1709 27 131 0.3205 3.1262417173363433E-01
3L_10604636_SNP T C 0.2436 38 118 0.5117 5.0155665470931843E-01
3L_10604638_SNP C T 0.275 44 116 0.4004 3.9115613586691311E-01
3L_10604670_SNP G A 0.1656 26 131 0.7772 7.7689485398798586E-01
3L_10604673_SNP G A 0.1603 25 131 0.5135 5.0672681154078170E-01
3L_10604674_DEL G GT 0.1667 26 130 0.7711 7.6973596549356671E-01
3L_10604680_MNP AAAGG CTCAA 0.2372 37 119 0.4605 4.4920587797289702E-01
3L_10604687_SNP A G 0.1613 25 130 0.3993 4.0174421887435718E-01
3L_10604689_SNP T A 0.07975 13 150 0.6255 6.2080369280635339E-01
3L_10604690_SNP T A 0.2372 37 119 0.4493 4.3772193385162239E-01
3L_10604691_INS ATTTCGTTCGC A 0.245 37 114 0.4683 4.4987877624150452E-01
3L_10604693_SNP A G 0.2053 31 120 0.3776 3.5863783710812891E-01
3L_10604695_SNP T G 0.1818 26 117 0.382 3.5938505075979588E-01
3L_10604696_SNP T A 0.1667 24 120 0.3712 3.4825500667641096E-01
3L_10604714_SNP A G 0.07097 11 144 0.5805 5.7558084595455217E-01
3L_10604723_SNP A C 0.1611 24 125 0.2694 2.5176531418996495E-01
3L_10604742_SNP T C 0.44 66 84 0.7909 7.8226371588431021E-01
3L_10604743_SNP C T 0.05031 8 151 0.3479 3.3722065026573611E-01
3L_10604752_SNP A T 0.1494 23 131 0.3319 3.1781606679333341E-01
3L_10604756_INS TTTGA T 0.0828 13 144 0.5062 5.0043827665941554E-01
3L_10604757_INS ATCAA A 0.1513 23 129 0.3254 3.0836195097597752E-01
3L_10604762_SNP T C 0.08861 14 144 0.8866 8.8401818873305804E-01
3L_10604772_SNP C T 0.09615 15 141 0.63 6.2269847026663339E-01
3L_10604774_SNP C T 0.05755 8 131 0.3532 3.2247993858673163E-01
3L_10604776_SNP T C 0.3485 46 86 0.6639 6.3832466201812132E-01
3L_10604779_SNP A T 0.2348 31 101 0.4423 4.0839961481178588E-01
3L_10604785_SNP G A 0.3485 46 86 0.6781 6.5147796746915088E-01
3L_10604797_SNP C T 0.1481 20 115 0.217 1.8640611524566342E-01
3L_10604821_SNP C T 0.1022 14 123 0.5332 5.0808844847675050E-01
3L_10604822_SNP G C 0.1014 14 124 0.5554 5.3066279389904891E-01
3L_10604836_SNP C T 0.4768 72 79 0.9987 9.9865136205607674E-01
3L_10604846_SNP C G 0.2516 39 116 0.03296 2.7633069607852351E-02
3L_10604849_SNP C T 0.07595 12 146 0.4382 4.3534900777805186E-01
3L_10604860_SNP G A 0.3595 55 98 0.3693 3.5246802388107235E-01
3L_10604874_INS TATATA T 0.2026 31 122 0.1799 1.6876992623797249E-01
3L_10604876_SNP A G 0.2 31 124 0.1859 1.7724684064502649E-01
3L_10604877_SNP T C 0.2013 31 123 0.1967 1.8498110528522826E-01
3L_10604879_SNP A G 0.2065 32 123 0.1672 1.5871664149837272E-01
3L_10604880_SNP T A 0.2065 32 123 0.1672 1.5871664149837272E-01
3L_10604882_SNP T C 0.2051 32 124 0.1815 1.7256531122691443E-01
3L_10604885_SNP A C 0.2013 31 123 0.1869 1.8604438953277846E-01
3L_10604886_SNP T A 0.2 31 124 0.1031 9.2839395787513657E-02
3L_10604939_SNP G A 0.06748 11 152 0.3433 3.3749944818433752E-01
3L_10604961_SNP T A 0.09259 15 147 0.7305 7.2713114556777603E-01
3L_10605068_SNP A G 0.2821 44 112 0.01548 1.2878501398170733E-02
3L_10605150_SNP A C 0.1006 16 143 0.9792 9.7897439952198928E-01
3L_10605215_SNP T G 0.4151 66 93 0.02995 2.8885904030667278E-02
3L_10605217_SNP C T 0.2346 38 124 0.02654 2.4321421759994837E-02
3L_10605352_SNP C G 0.3789 61 100 0.6337 6.2848227742797680E-01
3L_10605423_SNP T C 0.05488 9 155 0.04875 4.6521113975667119E-02
3L_10605545_DEL GTAATAG G 0.07742 12 143 0.9541 9.5270237013203396E-01
3L_10605563_SNP C A 0.2342 37 121 0.2257 2.2424413790034337E-01
3L_10605570_INS ATATATAT A 0.2484 40 121 0.2014 1.9433079054153479E-01
3L_10605572_SNP A T 0.4857 68 72 0.2157 1.8786202887242176E-01
3L_10605580_SNP G A 0.2547 41 120 0.2423 2.4015149301715788E-01
3L_10605584_DEL T TTA 0.2453 39 120 0.2595 2.5174940431761783E-01
3L_10605597_INS TT T 0.2014 29 115 0.32 2.9684585611264103E-01
3L_10605631_INS A AA 0.1154 18 138 0.7368 7.3183027236789455E-01
3L_10605688_SNP G C 0.0875 14 146 0.5809 5.7254291717852190E-01
3L_10605774_SNP G T 0.1132 18 141 0.8467 8.4395349068219572E-01
3L_10605886_SNP A C 0.06098 10 154 0.6993 6.9624473316592428E-01
3L_10605889_SNP G T 0.06061 10 155 0.7026 7.0043112050787681E-01
3L_10605890_INS AA A 0.05521 9 154 0.7888 7.8617445237444816E-01
3L_10605894_SNP A G 0.07051 11 145 0.753 7.4766362293130118E-01
3L_10606018_SNP A T 0.08025 13 149 0.7008 6.9627473237892268E-01
3L_10606048_SNP C T 0.3734 59 99 0.3489 3.4006498688488718E-01
3L_10606118_SNP T C 0.1139 18 140 0.9646 9.6453611421408569E-01
3L_10606203_SNP T G 0.1316 20 132 0.3974 3.8413785387387733E-01
3L_10606244_SNP C T 0.2208 34 120 0.3759 3.6467719048685432E-01
3L_10606252_SNP T C 0.3533 53 97 0.8247 8.1767670149500293E-01
3L_10606278_SNP G A 0.1438 22 131 0.6325 6.2100509544822191E-01
3L_10606285_SNP T A 0.06 9 141 0.3376 3.2772137940434898E-01
3L_10606286_SNP G T 0.3873 55 87 0.2679 2.4434171498760793E-01
3L_10606290_SNP A C 0.1027 15 131 0.2302 2.1429417428627517E-01
3L_10606300_SNP T A 0.09929 14 127 0.5649 5.4701809921126021E-01
3L_10606313_SNP A G 0.07576 10 122 0.258 2.7282976295145189E-01
3L_10606603_SNP A G 0.06429 9 131 0.6877 6.7292559463378421E-01
3L_10606613_SNP T C 0.35 49 91 0.1694 1.4085572412670111E-01
3L_10606646_SNP A C 0.07237 11 141 0.6876 6.7585855137187734E-01
3L_10606676_SNP C A 0.3378 50 98 0.3513 3.3233648179400732E-01
3L_10606680_SNP T C 0.3819 55 89 0.8211 8.1195356241473704E-01
3L_10606719_SNP A C 0.1014 14 124 0.6081 6.0838968950307648E-01
3L_10606729_SNP T C 0.08442 13 141 0.8564 8.5135353231625333E-01
3L_10606737_SNP A G 0.06452 10 145 0.1132 1.0216443379465634E-01
3L_10606804_SNP A T 0.4459 70 87 0.2098 1.9874601076433895E-01
3L_10606862_SNP G T 0.3013 47 109 0.4892 4.8917120126945002E-01
3L_10606903_SNP T G 0.08025 13 149 0.4676 4.6943909234666725E-01
3L_10606940_SNP A T 0.239 38 121 0.4438 4.3637961675802550E-01
3L_10607008_SNP A G 0.205 33 128 0.8324 8.3084033753793596E-01
3L_10607206_SNP A C 0.06289 10 149 0.6358 6.2803541825255915E-01
3L_10607369_SNP G T 0.1667 26 130 0.5684 5.5781174876799411E-01
3L_10607376_SNP C A 0.2949 46 110 0.7164 7.1149387794824737E-01
3L_10607419_SNP A G 0.2051 32 124 0.902 8.9953034541410060E-01
3L_10607420_SNP C T 0.3203 49 104 0.7712 7.6510177241706512E-01
3L_10607507_SNP T A 0.05625 9 151 0.3795 3.7363657093701319E-01
3L_10607531_SNP G C 0.1401 22 135 0.7571 7.5194183117459112E-01
3L_10607629_SNP T A 0.3 45 105 0.483 4.7700965929274852E-01
3L_10607646_SNP G A 0.1 15 135 0.4212 4.0408829882832131E-01
3L_10607700_SNP G A 0.1887 30 129 0.9158 9.1451177891368540E-01
3L_10607762_SNP A C 0.2468 38 116 0.8374 8.3248396963960170E-01
3L_10607779_SNP T G 0.26 39 111 0.7104 6.9949389119941308E-01
3L_10607780_SNP T A 0.2153 31 113 0.6499 6.4915867885321155E-01
3L_10607787_SNP T C 0.1986 29 117 0.5696 5.5980380720432843E-01
3L_10607795_SNP G C 0.1724 25 120 0.4224 4.1900554756703789E-01
3L_10607798_SNP G C 0.1879 28 121 0.563 5.5492650659913190E-01
3L_10607801_SNP T G 0.1824 27 121 0.6074 5.9891359001406785E-01
3L_10607808_SNP T C 0.1769 26 121 0.4353 4.2354000840926220E-01
3L_10607809_SNP T A 0.1769 26 121 0.4456 4.3382377176438291E-01
3L_10607813_SNP T A 0.1824 27 121 0.5185 5.0882872222669484E-01
3L_10607814_SNP T G 0.1837 27 120 0.4576 4.4567795401164090E-01
3L_10607856_SNP A T 0.1655 24 121 0.5567 5.4461730217609083E-01
3L_10607874_SNP A C 0.169 24 118 0.5137 4.9751656349224771E-01
3L_10607963_SNP G A 0.1667 24 120 0.7542 7.5252560818816094E-01
3L_10607976_SNP G A 0.1831 26 116 0.6321 6.2226035372420641E-01
3L_10607993_SNP A T 0.2245 33 114 0.4767 4.7001862090998947E-01
3L_10608038_SNP C T 0.2303 35 117 0.5939 5.7901740138625457E-01
3L_10608079_SNP G T 0.2157 33 120 0.645 6.3695807319835240E-01
3L_10608120_SNP A T 0.2642 42 117 0.2354 2.2744750734020924E-01
3L_10608121_SNP A T 0.2327 37 122 0.2823 2.7527456105477011E-01
3L_10608183_SNP C A 0.3961 61 93 0.7496 7.4314278605504103E-01
3L_10608381_INS GATG G 0.1757 26 122 0.6095 5.9272400940973036E-01
3L_10608486_SNP T G 0.1062 17 143 0.6419 6.3514946443400166E-01
3L_10608504_SNP C A 0.2685 40 109 0.6939 6.7985479660639858E-01
3L_10608513_SNP A C 0.4667 70 80 0.9852 9.8506638294421422E-01
3L_10608515_SNP G C 0.08642 14 148 0.9488 9.4799650564122628E-01
3L_10608599_SNP A T 0.1235 20 142 0.9465 9.4589412291364816E-01
3L_10608891_INS AC A 0.1667 26 130 0.412 4.0105507038631538E-01
3L_10608898_SNP A G 0.08025 13 149 0.9884 9.8821133585020737E-01
3L_10608903_SNP T G 0.1043 17 146 0.3345 3.2832321187726543E-01
3L_10608909_SNP C T 0.2883 47 116 0.82 8.1776558510103792E-01
3L_10608910_SNP A C 0.3677 57 98 0.9349 9.3418032620296576E-01
3L_10608916_SNP G A 0.1925 31 130 0.5873 5.8118469175996235E-01
3L_10608921_SNP C T 0.09434 15 144 0.4079 4.0611332385310583E-01
3L_10608929_SNP T A 0.1835 29 129 0.7719 7.7182162886142736E-01
3L_10608930_DEL T TG 0.1887 30 129 0.6325 6.3206804817586992E-01
3L_10608932_SNP T C 0.4359 68 88 0.7681 7.6840766359716672E-01
3L_10608947_INS GA G 0.08861 14 144 0.7217 7.2360208010527127E-01
3L_10608980_SNP A T 0.1364 21 133 0.3172 3.0234559770121683E-01
3L_10608987_SNP A T 0.08333 13 143 0.9241 9.2172172177659739E-01
3L_10608989_SNP A T 0.1373 21 132 0.3104 2.9494459745093127E-01
3L_10609029_SNP A T 0.1776 27 125 0.6149 6.0216562051883338E-01
3L_10609034_SNP C G 0.3401 50 97 0.8007 8.1538409501052189E-01
3L_10609035_SNP T C 0.1711 26 126 0.663 6.8223187436633204E-01
3L_10609037_SNP G A 0.1111 17 136 0.875 8.7390021450197120E-01
3L_10609044_SNP A G 0.2897 42 103 0.4922 5.2251569038914436E-01
3L_10609049_SNP A G 0.08725 13 136 0.99 9.8981983511803040E-01
3L_10609050_SNP C G 0.2886 43 106 0.3814 4.1840538925933901E-01
3L_10609059_SNP T A 0.1111 17 136 0.1484 1.3572628393384822E-01
3L_10609064_SNP G C 0.183 28 125 0.671 6.9036672620702388E-01
3L_10609093_SNP T A 0.4966 73 74 0.8383 8.4838507302392541E-01
3L_10609114_SNP T G 0.1118 17 135 0.9666 9.6605213612415308E-01
3L_10609115_SNP T C 0.1184 18 134 0.8607 8.5819612157434744E-01
3L_10609135_SNP A T 0.1282 20 136 0.8026 8.0064547543983977E-01
3L_10609139_SNP A T 0.1274 20 137 0.7949 7.9339022288042660E-01
3L_10609141_SNP T A 0.09934 15 136 0.6218 6.1300766089146508E-01
3L_10609144_SNP A T 0.1234 19 135 0.8633 8.6112632337722927E-01
3L_10609146_SNP A T 0.1316 20 132 0.1186 1.0464751594279675E-01
3L_10609167_SNP G T 0.3618 55 97 0.7418 7.3502158439161702E-01
3L_10609184_SNP A G 0.1375 22 138 0.4122 4.0352369579953873E-01
3L_10609246_SNP T C 0.15 24 136 0.4476 4.4187634959531841E-01
3L_10609287_SNP C T 0.3734 59 99 0.9155 9.1381522154625650E-01
3L_10609300_SNP T G 0.2971 41 97 0.6976 6.8045986105158507E-01
3L_10609303_SNP T C 0.15 24 136 0.5078 5.3940746941637396E-01
3L_10609305_SNP G A 0.2611 41 116 0.7561 7.5081396576678316E-01
3L_10609338_SNP A G 0.2716 44 118 0.596 5.9054320884830680E-01
3L_10609367_SNP C T 0.2956 47 112 0.6511 6.4585382756525056E-01
3L_10609382_SNP A G 0.15 24 136 0.4926 4.8501858566185629E-01
3L_10609414_SNP C A 0.1166 19 144 0.3081 3.0193704556519640E-01
3L_10609457_SNP C T 0.4713 74 83 0.6354 6.2685923020251710E-01
3L_10609464_SNP A G 0.1111 18 144 0.247 2.3985833673880552E-01
3L_10609494_SNP G C 0.09259 15 147 0.8055 8.0305081362009256E-01
3L_10609496_DEL A GTAATGGCTTGG 0.08125 13 147 0.9787 9.7831367173201300E-01
3L_10609522_SNP G C 0.1111 18 144 0.3457 3.3832495648139360E-01
3L_10609712_SNP A C 0.1242 20 141 0.3526 3.4538647473696638E-01
3L_10609715_SNP C G 0.1543 25 137 0.7667 7.6469099086202075E-01
3L_10609756_SNP C A 0.4314 66 87 0.9958 9.9568876472116508E-01
3L_10609757_SNP G A 0.2323 36 119 0.7128 7.1197931235428535E-01
3L_10609850_SNP C G 0.1447 23 136 0.5278 5.2158496904698881E-01
3L_10609985_SNP T C 0.07362 12 151 0.8355 8.3323407716244879E-01
3L_10610123_SNP G A 0.3 48 112 0.7927 7.9009880217036466E-01
3L_10610139_SNP T G 0.3063 49 111 0.8451 8.4293863653083267E-01
3L_10610261_SNP G A 0.175 28 132 0.9463 9.4542439697880776E-01
3L_10610288_SNP G T 0.08589 14 149 0.5224 5.1666615717424680E-01
3L_10610318_INS TGT T 0.2123 31 115 0.9115 9.0758310953759647E-01
3L_10610347_INS GCAAAATGCAAAGCCAGCTGG G 0.3057 48 109 0.4684 4.8680079381631125E-01
3L_10610351_SNP T C 0.2625 42 118 0.5238 5.1562890860865562E-01
3L_10610458_SNP C T 0.1722 26 125 0.6282 6.1795506058990091E-01
3L_10610474_SNP C A 0.3907 59 92 0.3861 3.6732355060260635E-01
3L_10610517_SNP A G 0.1933 29 121 0.3096 2.8866130893371567E-01
3L_10610525_SNP G C 0.2649 40 111 0.6271 6.1491921675797956E-01
3L_10610526_SNP G C 0.1548 24 131 0.5425 5.3150743529910294E-01
3L_10610609_SNP T A 0.08209 11 123 0.4278 4.2172780225235340E-01
3L_10610663_SNP A T 0.1164 17 129 0.09975 1.0846037726191560E-01
3L_10610672_SNP A T 0.2148 32 117 0.3263 3.3984353255632693E-01
3L_10610678_SNP T C 0.1361 20 127 0.6819 6.8830892469060667E-01
3L_10610681_SNP A G 0.1565 23 124 0.3747 3.8532595063258990E-01
3L_10610726_SNP A G 0.07432 11 137 0.04102 4.7556895100892338E-02
3L_10610754_SNP C A 0.1761 25 117 0.2511 2.5876690360714305E-01
3L_10610761_SNP G C 0.07432 11 137 0.04102 4.7556895100892338E-02
3L_10610788_SNP C T 0.05096 8 149 0.6217 6.1273292439646876E-01
3L_10610789_SNP G A 0.4726 69 77 0.7594 7.4697014316957300E-01
3L_10610791_SNP C A 0.05096 8 149 0.6217 6.1273292439646876E-01
3L_10610800_SNP G A 0.08392 12 131 0.6989 7.0334924624440676E-01
3L_10610835_SNP T G 0.08497 13 140 0.7069 7.1740890428772019E-01
3L_10610837_SNP G T 0.09091 14 140 0.843 8.4892540370882952E-01
3L_10610849_SNP A T 0.42 63 87 0.8812 8.8593801576518372E-01
3L_10610887_INS G AT 0.2293 36 121 0.1854 1.7641938076619645E-01
3L_10610910_SNP T G 0.1195 19 140 0.7266 7.2068772916800228E-01
3L_10610911_SNP A T 0.1313 21 139 0.8859 8.8369495016207589E-01
3L_10610932_SNP T G 0.125 20 140 0.8658 8.6586948405738906E-01
3L_10610969_DEL TG C 0.2848 45 113 0.9878 9.8754394087262420E-01
3L_10610985_SNP G A 0.08075 13 148 0.4315 4.2277233150850824E-01
3L_10610989_SNP G A 0.08589 14 149 0.3651 3.5854187224252942E-01
3L_10611033_SNP G A 0.1288 21 142 0.3444 3.3824048937338114E-01
3L_10611044_SNP G T 0.4114 65 93 0.7724 7.6858591678139687E-01
3L_10611045_SNP G A 0.1118 18 143 0.4044 3.9798932448140045E-01
3L_10611208_SNP T C 0.2195 36 128 0.471 4.6799817222596773E-01
3L_10611232_SNP G A 0.2875 46 114 0.4845 4.8118492541625990E-01
3L_10611404_SNP A C 0.4591 73 86 0.1416 1.3385950828355064E-01
3L_10611405_SNP C A 0.4557 72 86 0.1006 9.3518548478536467E-02
3L_10611597_SNP C G 0.2829 43 109 0.2661 2.5108992064180002E-01
3L_10611603_SNP C T 0.09375 15 145 0.7272 7.2299434564953435E-01
3L_10611609_SNP A T 0.4167 65 91 0.9882 9.8793503883254652E-01
3L_10611612_SNP C T 0.4167 65 91 0.9882 9.8793503883254652E-01
3L_10611614_SNP T C 0.1709 27 131 0.1953 1.8633714625893005E-01
3L_10611615_SNP T A 0.4167 65 91 0.9882 9.8793503883254652E-01
3L_10611621_SNP A T 0.4221 65 89 0.9884 9.8811208558089703E-01
3L_10611641_SNP G T 0.4194 65 90 0.9811 9.8068256443215285E-01
3L_10611647_SNP G T 0.2857 44 110 0.8192 8.1423351436940794E-01
3L_10611676_SNP C G 0.3182 49 105 0.6044 6.2958479204627826E-01
3L_10611682_SNP T G 0.3182 49 105 0.7224 7.1820968239723670E-01
3L_10611687_SNP A T 0.4129 64 91 0.9897 9.8949458038890947E-01
3L_10611688_SNP G T 0.4052 62 91 0.936 9.3453778090128847E-01
3L_10611703_SNP A T 0.4172 63 88 0.959 9.5759403397784526E-01
3L_10611704_SNP C T 0.1076 17 141 0.863 8.6060479127029488E-01
3L_10611706_SNP G T 0.4145 63 89 0.9868 9.8645977720222244E-01
3L_10611716_SNP A T 0.3245 49 102 0.9544 9.5403008368075015E-01
3L_10611722_SNP A C 0.09091 14 140 0.83 8.2576773797837888E-01
3L_10611736_SNP T C 0.3194 46 98 0.9117 9.1670318207600532E-01
3L_10611754_SNP A T 0.363 53 93 0.6586 6.7902412454740335E-01
3L_10611772_SNP G T 0.3592 51 91 0.112 1.8354514570484781E-01
3L_10611796_SNP A C 0.1622 24 124 0.1235 1.4765644102036746E-01
3L_10611842_SNP G T 0.1007 15 134 0.341 3.6979650648749585E-01
3L_10611957_SNP G A 0.08805 14 145 0.8614 8.5932313838644570E-01
3L_10612177_SNP G A 0.1076 17 141 0.1924 1.8353751010330288E-01
3L_10612282_SNP T G 0.08497 13 140 0.7294 7.2217369806935516E-01
3L_10612283_SNP T C 0.07742 12 143 0.6863 6.7883393826433758E-01
3L_10612342_SNP A G 0.141 22 134 0.6557 6.4937707781671616E-01
3L_10612352_SNP C T 0.3846 60 96 0.9061 9.0396512536378459E-01
3L_10612369_SNP T G 0.1494 23 131 0.3468 3.3363432469948295E-01
3L_10612371_SNP T A 0.3701 57 97 0.9245 9.2234162845122647E-01
3L_10612385_SNP A G 0.4167 65 91 0.6453 6.3780810937840404E-01
3L_10612407_SNP T G 0.2039 31 121 0.9533 9.5195979203258152E-01
3L_10612423_SNP T C 0.1793 26 119 0.2232 2.1331908418334122E-01
3L_10612437_SNP T G 0.1837 27 120 0.8467 8.4184353268825973E-01
3L_10612476_SNP T C 0.2143 33 121 0.9259 9.2383420068128530E-01
3L_10612483_SNP C A 0.1242 19 134 0.7047 6.9577252426582847E-01
3L_10612496_SNP A T 0.2157 33 120 0.9953 9.9518064644703141E-01
3L_10612498_SNP A T 0.141 22 134 0.8277 8.2618755334209037E-01
3L_10612501_SNP C T 0.2115 33 123 0.9763 9.7578069806266421E-01
3L_10612502_SNP G T 0.2115 33 123 0.8454 8.4289370552443088E-01
3L_10612545_SNP A T 0.2166 34 123 0.5503 5.4194884440184254E-01
3L_10612553_SNP T G 0.2102 33 124 0.5623 5.5400544040836930E-01
3L_10612556_SNP C A 0.2282 34 115 0.5211 5.1610957808805102E-01
3L_10612557_SNP C T 0.2282 34 115 0.5178 5.1274501379397930E-01
3L_10612562_SNP C T 0.2051 32 124 0.5069 4.9680437493961271E-01
3L_10612590_SNP T A 0.1911 30 127 0.8429 8.3993794557985202E-01
3L_10612614_SNP T C 0.1709 27 131 0.3505 3.4012931168713878E-01
3L_10612647_SNP G A 0.1605 26 136 0.3569 3.5259456985245274E-01
3L_10612648_SNP T G 0.2293 36 121 0.3642 3.5725067563328394E-01
3L_10612668_SNP A G 0.1491 24 137 0.3988 3.9022396073450316E-01
3L_10612783_SNP G C 0.2515 41 122 0.8396 8.3804770672764195E-01
3L_10612791_SNP T A 0.1321 21 138 0.6202 6.1393644081039400E-01
3L_10612797_SNP C T 0.2166 34 123 0.3795 3.6932065103250034E-01
3L_10612900_SNP T A 0.1465 23 134 0.2008 1.9099529606598908E-01
3L_10613025_SNP C T 0.2078 32 122 0.102 9.3698622748618732E-02
3L_10613051_INS CGTAGTCC C 0.07947 12 139 0.8598 8.5547454856607597E-01
3L_10613102_SNP A G 0.1173 19 143 0.3556 3.4828572512186495E-01
3L_10613154_SNP A C 0.1098 18 146 0.4129 4.0828108735633994E-01
3L_10613155_SNP G A 0.1 16 144 0.392 3.8235525629135503E-01
3L_10613228_SNP T C 0.1111 18 144 0.4181 4.1137779085734283E-01
3L_10613319_SNP T A 0.3161 49 106 0.1407 1.2955999839442756E-01
3L_10613325_SNP G C 0.4375 70 90 0.8533 8.5072657572482779E-01
3L_10613326_SNP A G 0.3057 48 109 0.2048 1.9718428177925529E-01
3L_10613336_SNP A G 0.4375 70 90 0.7834 7.7900627558068725E-01
3L_10613354_SNP A T 0.3291 52 106 0.8124 8.0888444281361327E-01
3L_10613367_SNP T G 0.3187 51 109 0.5298 5.2252201594755676E-01
3L_10613368_SNP T C 0.1 16 144 0.2121 2.0486293268313838E-01
3L_10613370_DEL T TCCTTATAAATTTGTGTAATTAAT 0.3141 49 107 0.9169 9.1492263158470688E-01
3L_10613405_SNP C G 0.3226 50 105 0.8925 8.8948702325658247E-01
3L_10613409_SNP T C 0.3226 50 105 0.8976 8.9495954988957516E-01
3L_10613410_SNP T A 0.3226 50 105 0.8976 8.9495954988957516E-01
3L_10613416_SNP T C 0.3247 50 104 0.8451 8.4137653958818004E-01
3L_10613421_SNP G T 0.329 51 104 0.8729 8.6960261668290739E-01
3L_10613480_SNP A G 0.4091 54 78 0.3684 3.4993889565369096E-01
3L_10613482_SNP G A 0.3116 43 95 0.7495 7.3915149472013453E-01
3L_10613495_SNP T A 0.303 40 92 0.7816 7.6748549493711660E-01
3L_10613509_SNP T A 0.2941 40 96 0.8663 8.5954437462764088E-01
3L_10613546_SNP C T 0.2384 36 115 0.3845 3.6641642886792258E-01
3L_10613548_SNP T C 0.3267 49 101 0.5676 5.5099173718362093E-01
3L_10613549_SNP A T 0.2763 42 110 0.8395 8.3418935464730049E-01
3L_10613551_SNP G A 0.3289 49 100 0.5918 5.7490213159346593E-01
3L_10613558_SNP C A 0.2333 35 115 0.3905 3.6974713113164648E-01
3L_10613559_SNP A G 0.2745 42 111 0.756 7.4776716518422581E-01
3L_10613563_SNP T A 0.06962 11 147 0.7391 7.3388164423117264E-01
3L_10613566_SNP A G 0.3137 48 105 0.4622 4.5059524679510365E-01
3L_10613571_SNP C T 0.06918 11 148 0.7202 7.1428990484102983E-01
3L_10613575_SNP C T 0.2293 36 121 0.678 6.7673149511217268E-01
3L_10613584_SNP T A 0.07453 12 149 0.8505 8.4799544381565284E-01
3L_10613586_SNP A G 0.07643 12 145 0.874 8.7054609632704405E-01
3L_10613598_SNP A C 0.07643 12 145 0.8784 8.7499677114060304E-01
3L_10613599_SNP A C 0.07692 12 144 0.8708 8.6679474419711156E-01
3L_10613610_DEL A AA 0.09615 15 141 0.06748 6.3305132740196710E-02
3L_10613615_SNP G T 0.1355 21 134 0.132 1.2352738338974700E-01
3L_10613632_SNP A G 0.1274 20 137 0.2751 2.6986768304735531E-01
3L_10613634_SNP G C 0.4839 75 80 0.9965 9.9642001482698783E-01
3L_10613635_SNP C T 0.1184 18 134 0.2239 2.1651510708126420E-01
3L_10613649_SNP T A 0.05521 9 154 0.6681 6.6402440845480082E-01
3L_10613678_SNP T A 0.2437 39 121 0.3584 3.5399884424290473E-01
3L_10613688_SNP T C 0.05488 9 155 0.5459 5.4161450477105633E-01
3L_10613693_SNP G A 0.05455 9 156 0.5422 5.3913408078444125E-01
3L_10613768_SNP T A 0.1329 21 137 0.1358 1.2885907693246190E-01
3L_10613905_SNP A G 0.1049 17 145 0.4676 4.6051172020066899E-01
3L_10613906_SNP T A 0.1346 21 135 0.07296 6.5675043744667289E-02
3L_10613973_SNP C G 0.1056 17 144 0.3101 3.0632632513043256E-01
3L_10614038_SNP C T 0.1187 19 141 0.4149 4.0979602626856104E-01
3L_10614045_SNP T C 0.1914 31 131 0.1071 1.0321198974574541E-01
3L_10614191_SNP A G 0.06667 11 154 0.9043 9.0353202115206388E-01
3L_10614207_SNP G C 0.06061 10 155 0.5374 5.3427531356955171E-01
3L_10614234_SNP T C 0.06832 11 150 0.03822 3.5918336426470202E-02
3L_10614273_SNP G A 0.3165 50 108 0.472 4.6643654244721633E-01
3L_10614286_SNP A G 0.3247 50 104 0.546 5.3835795040756262E-01
3L_10614333_SNP T G 0.1625 26 134 0.5549 5.4724598714158224E-01
3L_10614347_SNP C T 0.3125 50 110 0.697 6.9442123535569888E-01
3L_10614356_INS C CGTCC 0.3032 47 108 0.9418 9.4020963331325613E-01
3L_10614368_SNP A T 0.2236 36 125 0.8956 8.9442867698299500E-01
3L_10614389_SNP A G 0.1062 17 143 0.725 7.2177326877611880E-01
3L_10614395_SNP A C 0.48 72 78 0.6762 6.6409569286337167E-01
3L_10614397_SNP T C 0.2188 35 125 0.8019 7.9983237091838033E-01
3L_10614399_SNP A G 0.3557 53 96 0.5766 5.6411769466384631E-01
3L_10614419_SNP A C 0.2 32 128 0.6019 5.9663983913738794E-01
3L_10614430_SNP C T 0.09938 16 145 0.416 4.1435850502426885E-01
3L_10614486_SNP A G 0.06173 10 152 0.5521 5.4559935346138244E-01
3L_10614519_SNP C G 0.06135 10 153 0.5543 5.4898289673463851E-01
3L_10614528_SNP T C 0.1111 18 144 0.8089 8.0745873676494107E-01
3L_10614541_SNP C A 0.443 70 88 0.7082 7.0279870684535872E-01
3L_10614549_SNP T G 0.1925 31 130 0.5899 5.8454435888531031E-01
3L_10614594_SNP T C 0.1875 30 130 0.5761 5.6940076333519773E-01
3L_10614609_SNP T G 0.1656 27 136 0.9525 9.5195978900420652E-01
3L_10614611_DEL CCC TGAACAAA 0.1656 27 136 0.9525 9.5195978900420652E-01
3L_10614620_DEL T TGA 0.1656 27 136 0.9525 9.5195978900420652E-01
3L_10614648_SNP G C 0.05521 9 154 0.8682 8.6721839301289139E-01
3L_10614673_SNP A T 0.4416 68 86 0.5009 4.9038127087659500E-01
3L_10614687_DEL G AAGGCTCTAAAAATAGAA 0.1049 17 145 0.3928 3.9221287997024878E-01
3L_10614737_SNP G A 0.1083 17 140 0.4064 4.0125381965357854E-01
3L_10614742_SNP G A 0.1572 25 134 0.3639 3.6106611370390529E-01
3L_10614747_SNP A G 0.1126 17 134 0.6973 7.0015953487566907E-01
3L_10614749_SNP T A 0.1187 19 141 0.7589 7.5578411193590900E-01
3L_10614783_SNP G T 0.05732 9 148 0.7845 7.7875187314044325E-01
3L_10614806_SNP T A 0.125 19 133 0.3485 3.3105152865662668E-01
3L_10614842_SNP G C 0.1699 26 127 0.7284 7.2026902803907111E-01
3L_10614844_SNP A G 0.1678 25 124 0.816 8.0919600286244842E-01
3L_10614875_SNP A T 0.07237 11 141 0.7723 7.6906864552135534E-01
3L_10614915_SNP T A 0.0625 10 150 0.7167 7.1194339525704964E-01
3L_10614925_SNP A T 0.06173 10 152 0.6988 6.9504727969995228E-01
3L_10614970_SNP C T 0.3439 54 103 0.8804 8.7760961536081628E-01
3L_10614986_SNP T A 0.3526 55 101 0.5684 5.5797674793164387E-01
3L_10615039_SNP C T 0.06289 10 149 0.7005 6.9488953779361162E-01
3L_10615056_SNP C T 0.5 78 78 0.6105 6.0251242538346339E-01
3L_10615079_SNP G A 0.3553 54 98 0.317 3.0301016672068692E-01
3L_10615102_SNP G C 0.3613 56 99 0.6284 6.2071752678633030E-01
3L_10615103_SNP G A 0.1098 18 146 0.6535 6.5027678691920676E-01
3L_10615161_SNP T C 0.3613 56 99 0.8052 8.0199242938841930E-01
3L_10615180_SNP C T 0.09877 16 146 0.5717 5.7203931537462205E-01
3L_10615226_SNP A C 0.08696 14 147 0.6776 6.7191591843169429E-01
3L_10615235_SNP T C 0.08589 14 149 0.4285 4.2728482983699334E-01
3L_10615239_SNP G A 0.08589 14 149 0.9594 9.5912323963923485E-01
3L_10615281_SNP A G 0.09317 15 146 0.4939 4.8783360250979702E-01
3L_10615324_SNP T G 0.4076 64 93 0.2729 2.6300186835609707E-01
3L_10615331_SNP G C 0.4323 67 88 0.3129 3.0031640753848088E-01
3L_10615335_SNP A C 0.1613 25 130 0.7475 7.4051105316777321E-01
3L_10615356_DEL A ACACA 0.3377 52 102 0.411 4.0668307888353405E-01
3L_10615423_SNP T A 0.2839 44 111 0.6262 6.1732405541324098E-01
3L_10615424_SNP A G 0.1914 31 131 0.6712 6.6840015333223901E-01
3L_10615460_SNP C T 0.2532 39 115 0.7818 7.7702453137672922E-01
3L_10615469_SNP C T 0.2517 38 113 0.8226 8.1517591824226665E-01
3L_10615500_SNP T C 0.2258 35 120 0.8966 8.9635543551343921E-01
3L_10615506_SNP A G 0.2903 45 110 0.9074 9.0462548123559794E-01
3L_10615538_SNP T C 0.3464 53 100 0.6697 6.6255073501090345E-01
3L_10615552_SNP A T 0.2866 45 112 0.5046 4.9568013433472646E-01
3L_10615618_SNP A C 0.2581 40 115 0.8604 8.5610599609311400E-01
3L_10615727_SNP T A 0.2037 33 129 0.3645 3.5672220042769387E-01
3L_10615740_SNP G T 0.4177 66 92 0.4843 4.7607261587464489E-01
3L_10615742_SNP T C 0.434 69 90 0.5322 5.2811313775902935E-01
3L_10615771_SNP G A 0.2994 47 110 0.98 9.7976552739546796E-01
3L_10615818_SNP A G 0.1948 30 124 0.651 6.4138519058936649E-01
3L_10615917_SNP T C 0.2258 35 120 0.6839 6.7599124824595602E-01
3L_10615926_INS CC C 0.1154 18 138 0.6453 6.3660498952629907E-01
3L_10615944_SNP A G 0.3896 60 94 0.3843 3.6583113779844767E-01
3L_10615971_SNP G A 0.4079 62 90 0.6494 6.5744607138426536E-01
3L_10615978_SNP C T 0.4228 63 86 0.3798 3.6200542717966055E-01
3L_10616002_SNP T A 0.05096 8 149 0.6857 6.8396110978969404E-01
3L_10616014_SNP C A 0.05096 8 149 0.6362 6.3712941396015044E-01
3L_10616024_SNP T C 0.1467 22 128 0.795 7.8870055752966750E-01
3L_10616049_SNP A G 0.1781 26 120 0.4988 4.9439658207574233E-01
3L_10616058_SNP C T 0.1631 23 118 0.4109 4.0778120461320921E-01
3L_10616068_SNP A T 0.06122 9 138 0.7296 7.2533080999543642E-01
3L_10616085_SNP T A 0.4196 60 83 0.509 5.0300862752644449E-01
3L_10616089_SNP A T 0.4069 59 86 0.5354 5.3311968229290918E-01
3L_10616098_SNP G A 0.1655 24 121 0.4802 4.6721571035300957E-01
3L_10616129_SNP A G 0.4626 68 79 0.6076 6.0330314686849018E-01
3L_10616149_SNP A T 0.2387 37 118 0.6199 6.1425004090643132E-01
3L_10616155_SNP T A 0.1921 29 122 0.5495 5.4619750557698310E-01
3L_10616156_SNP C A 0.1974 30 122 0.5796 5.7607896438553485E-01
3L_10616189_SNP A T 0.3636 56 98 0.782 7.7558428447306171E-01
3L_10616192_SNP T G 0.1465 23 134 0.9477 9.4655467638925550E-01
3L_10616211_SNP T C 0.3631 57 100 0.3648 3.5378642749250366E-01
3L_10616225_SNP T C 0.4487 70 86 0.5405 5.3095915479025191E-01
3L_10616239_SNP T C 0.1465 23 134 0.9207 9.1874560163733798E-01
3L_10616298_SNP T C 0.3007 46 107 0.6183 6.1035616001759407E-01
3L_10616316_SNP C T 0.1818 28 126 0.9457 9.4438919288939704E-01
3L_10616333_SNP C A 0.4832 72 77 0.7477 7.4536558756291726E-01
3L_10616364_SNP A T 0.2568 38 110 0.6311 6.5308404909424311E-01
3L_10616367_SNP T G 0.2403 37 117 0.9208 9.1924678518728320E-01
3L_10616385_SNP T C 0.3766 58 96 0.6977 6.8996990377700573E-01
3L_10616407_SNP C T 0.4371 66 85 0.9508 9.4867227835125778E-01
3L_10616408_SNP T G 0.3459 55 104 0.714 7.0850511610957900E-01
3L_10616448_SNP A G 0.1076 17 141 0.974 9.7356290564811754E-01
3L_10616494_SNP T C 0.3397 53 103 0.7986 7.9283855771306988E-01
3L_10616565_SNP C T 0.3688 59 101 0.5084 5.0406671859060359E-01
3L_10616689_SNP C T 0.2062 33 127 0.5109 5.1113731684825803E-01
3L_10616691_SNP A G 0.216 35 127 0.8851 8.8321530387721359E-01
3L_10616694_SNP C A 0.2062 33 127 0.8845 8.8206396253307318E-01
3L_10616728_SNP A G 0.227 37 126 0.6239 6.1922415957357257E-01
3L_10616787_SNP C T 0.09146 15 149 0.7714 7.6924333461755690E-01
3L_10616796_SNP G C 0.4437 71 89 0.9322 9.3109405759230024E-01
3L_10616831_SNP A C 0.1329 21 137 0.6722 6.6656668716204293E-01
3L_10616878_SNP A G 0.06832 11 150 0.2725 2.6372932232826707E-01
3L_10616943_SNP C A 0.4403 70 89 0.6178 6.1833316764479673E-01
3L_10616965_SNP T C 0.4843 77 82 0.9855 9.8516869036289456E-01
3L_10616983_SNP A T 0.06875 11 149 0.8364 8.3314263067421923E-01
3L_10617109_SNP A C 0.08075 13 148 0.9653 9.6465217958779659E-01
3L_10617120_SNP T C 0.2372 37 119 0.7339 7.2985383252581504E-01
3L_10617308_SNP A G 0.2037 33 129 0.943 9.4203815636181798E-01
3L_10617343_SNP T A 0.06135 10 153 0.5767 5.7154289003796332E-01
3L_10617453_SNP A G 0.1437 23 137 0.6325 6.2557548672211505E-01
3L_10617483_SNP A C 0.3694 58 99 0.6223 6.1511758503788272E-01
3L_10617486_INS GG G 0.3613 56 99 0.4618 4.5091997606326306E-01
3L_10617489_SNP G A 0.2468 39 119 0.5676 5.5695054057725257E-01
3L_10617545_SNP G A 0.3822 60 97 0.649 6.4993457237275964E-01
3L_10617550_SNP A C 0.2273 35 119 0.574 5.6678087002217814E-01
3L_10617582_SNP T G 0.4808 75 81 0.7031 6.9413144382877223E-01
3L_10617586_SNP T C 0.2857 44 110 0.6511 6.3950224039758297E-01
3L_10617618_SNP A G 0.3121 49 108 0.7675 7.6202403245975636E-01
3L_10617781_SNP G T 0.3419 53 102 0.5296 5.3087812240244858E-01
3L_10617789_SNP A C 0.1104 18 145 0.9414 9.4115942503980810E-01
3L_10617807_SNP G C 0.3727 60 101 0.5622 5.5897403529586454E-01
3L_10617857_SNP T A 0.3187 51 109 0.8403 8.3766984578106540E-01
3L_10617867_SNP T A 0.3654 57 99 0.7934 7.8919894154208070E-01
3L_10617879_SNP A T 0.3711 59 100 0.5685 5.6305525342170726E-01
3L_10617881_SNP G T 0.3631 57 100 0.6085 6.0134132301919907E-01
3L_10617886_SNP C T 0.2704 43 116 0.7898 7.8562235484535503E-01
3L_10617936_SNP A T 0.4 62 93 0.4129 4.0214500720278046E-01
3L_10617975_SNP C T 0.06135 10 153 0.7705 7.6897464528641402E-01
3L_10617978_SNP T C 0.2037 33 129 0.6298 6.2589409049530098E-01
3L_10617985_SNP G T 0.1401 22 135 0.9551 9.5405165555252636E-01
3L_10617999_SNP G A 0.08025 13 149 0.3865 3.8124518112270234E-01
3L_10618008_SNP A G 0.2774 43 112 0.5708 5.6117338772992809E-01
3L_10618049_SNP A T 0.08125 13 147 0.3728 3.7280157665540037E-01
3L_10618061_SNP G T 0.1728 28 134 0.672 6.6830010223447167E-01
3L_10618078_SNP A C 0.2756 43 113 0.1756 2.1266656577250131E-01
3L_10618097_SNP G C 0.2975 47 111 0.5209 5.5057486351760598E-01
3L_10618105_SNP A G 0.1572 25 134 0.8586 8.5638028512843012E-01
3L_10618147_SNP A G 0.175 28 132 0.993 9.9291767959300237E-01
3L_10618254_SNP A G 0.08025 13 149 0.5984 5.9350426391313904E-01
3L_10618291_SNP C G 0.08025 13 149 0.5867 5.8181474321430870E-01
3L_10618317_SNP C A 0.09259 15 147 0.5909 5.8538916725570500E-01
3L_10618359_SNP A G 0.434 69 90 0.4286 4.1954888987799588E-01
3L_10618361_SNP T C 0.4403 70 89 0.4759 4.7041997557150161E-01
3L_10618438_SNP G C 0.06135 10 153 0.188 1.8311331785686302E-01
3L_10618442_SNP G T 0.3038 48 110 0.1495 1.4154135389530931E-01
3L_10618443_SNP G A 0.3125 50 110 0.1815 1.7497216958976258E-01
3L_10618606_SNP A G 0.3885 61 96 0.7189 7.1223918745048242E-01
3L_10618667_SNP C G 0.3631 57 100 0.9669 9.6618603969586436E-01
3L_10618669_SNP T G 0.359 56 100 0.8376 8.3377251372594774E-01
3L_10618672_SNP A G 0.3608 57 101 0.9545 9.5349531098353690E-01
3L_10618702_SNP G T 0.3667 55 95 0.3896 4.2733903504755466E-01
3L_10618769_SNP G A 0.2785 44 114 0.6564 6.4979294883860428E-01
3L_10618795_SNP A G 0.3571 55 99 0.7052 6.9627925038175276E-01
3L_10618798_INS AG A 0.08589 14 149 0.7304 7.3251222256496362E-01
3L_10618802_SNP A G 0.3631 57 100 0.9262 9.2583794236664041E-01
3L_10618808_SNP G A 0.09202 15 148 0.6216 6.2402853828506655E-01
3L_10618819_SNP G A 0.2407 39 123 0.6535 6.5097446362334965E-01
3L_10618833_SNP T A 0.07453 12 149 0.2708 2.6695360224302800E-01
3L_10618836_SNP C T 0.09146 15 149 0.1355 1.3397485797416431E-01
3L_10618838_SNP C T 0.07975 13 150 0.4658 4.6284050533202536E-01
3L_10618842_SNP A G 0.2278 36 122 0.8934 9.0135152648419681E-01
3L_10618861_SNP A T 0.4586 72 85 0.7704 7.7094578051347351E-01
3L_10618866_SNP G A 0.2785 44 114 0.3472 3.4018182711036438E-01
3L_10618882_INS AAGA A 0.2258 35 120 0.6625 6.5716566172889146E-01
3L_10618902_SNP G T 0.3563 57 103 0.9833 9.8302327445585769E-01
3L_10618953_SNP A T 0.4348 70 91 0.2962 2.8806420395205601E-01
3L_10618968_SNP G C 0.2579 41 118 0.9753 9.7498873692464372E-01
3L_10619106_DEL AA A 0.4837 74 79 0.2357 2.1880061418478702E-01
3L_10619185_SNP G A 0.2065 32 123 0.9243 9.2260892879302947E-01
3L_10619199_SNP A G 0.2027 30 118 0.7003 6.9404523752156044E-01
3L_10619225_SNP C A 0.1899 30 128 0.3814 3.7146987366713702E-01
3L_10619393_DEL GA G 0.487 75 79 0.6805 6.9523723839219143E-01
3L_10619397_SNP A G 0.1195 19 140 0.8472 8.4609370336802625E-01
3L_10619403_SNP A G 0.1195 19 140 0.9035 9.0278224066666368E-01
3L_10619422_SNP A T 0.1187 19 141 0.7519 7.5041698944332402E-01
3L_10619429_SNP A G 0.4654 74 85 0.7793 7.7557355101487768E-01
3L_10619433_SNP A T 0.2675 42 115 0.8994 8.9773504115135805E-01
3L_10619436_INS ATAT A 0.08442 13 141 0.7875 7.8288031388776713E-01
3L_10619438_INS ATATATATATAT A 0.0719 11 142 0.943 9.4173403491268926E-01
3L_10619440_SNP C T 0.3043 42 96 0.9719 9.7037495159864084E-01
3L_10619465_SNP A T 0.25 39 117 0.9197 9.1777981558997246E-01
3L_10619470_SNP G A 0.05036 7 132 0.4635 4.3996750535827944E-01
3L_10619476_SNP T G 0.3481 47 88 0.7244 7.0782397037135492E-01
3L_10619483_SNP T C 0.3209 43 91 0.8238 8.1256637684388111E-01
3L_10619500_SNP T A 0.2597 40 114 0.6941 6.8903333900628705E-01
3L_10619517_SNP T A 0.2774 43 112 0.9025 9.0071506418716962E-01
3L_10619520_SNP T A 0.2452 38 117 0.772 7.6665657513330410E-01
3L_10619523_SNP T A 0.2662 41 113 0.9001 8.9952015665652107E-01
3L_10619529_SNP T A 0.09938 16 145 0.4963 4.8891161896524737E-01
3L_10619542_SNP A C 0.2484 38 115 0.752 7.4640949110621890E-01
3L_10619552_SNP G A 0.1195 19 140 0.8559 8.5333888392410928E-01
3L_10619555_SNP A G 0.1258 20 139 0.7347 7.3148590382199696E-01
3L_10619585_SNP A C 0.2745 42 111 0.9447 9.4283900315195357E-01
3L_10619586_SNP C T 0.2774 43 112 0.8225 8.2145017316286473E-01
3L_10619601_SNP A T 0.2994 47 110 0.8626 8.6077645915457857E-01
3L_10619607_SNP C T 0.2739 43 114 0.797 7.9179750069780108E-01
3L_10619790_SNP T C 0.2687 43 117 0.7901 7.8925998720576740E-01
3L_10619794_SNP G A 0.4713 74 83 0.4265 4.2112262361089603E-01
3L_10619799_SNP T C 0.1667 26 130 0.2125 2.0700599902727779E-01
3L_10619846_SNP T C 0.1358 22 140 0.741 7.3849278788237349E-01
3L_10619848_SNP G A 0.2112 34 127 0.756 7.5307393487595964E-01
3L_10619878_SNP C T 0.1975 32 130 0.8361 8.3375503802133222E-01
3L_10619943_SNP A T 0.0974 15 139 0.3008 2.9530396530849812E-01
3L_10620003_SNP C T 0.4161 67 94 0.4007 3.9374833583848723E-01
3L_10620084_SNP T C 0.2733 44 117 0.7024 6.9795477259219862E-01
3L_10620169_SNP A T 0.2468 39 119 0.7767 7.7137121930495356E-01
3L_10620179_SNP T C 0.4351 67 87 0.8436 8.3846673693240203E-01
3L_10620256_SNP T C 0.1688 27 133 0.6969 6.9343579349750895E-01
3L_10620274_SNP A T 0.1296 21 141 0.6337 6.3121850662296763E-01
3L_10620281_SNP T A 0.1296 21 141 0.6337 6.3121850662296763E-01
3L_10620352_SNP C T 0.4873 77 81 0.3854 3.7788322884585912E-01
3L_10620466_SNP G A 0.1635 26 133 0.2614 2.5546559742025565E-01
3L_10620467_SNP G A 0.1646 26 132 0.2951 2.8451470755520969E-01
3L_10620516_SNP T A 0.1373 21 132 0.3081 2.9493869193304600E-01
3L_10620520_SNP T G 0.129 20 135 0.2769 2.6678218753006766E-01
3L_10620553_SNP T A 0.3503 55 102 0.5846 5.7667816157380614E-01
3L_10620556_SNP C T 0.4839 75 80 0.5104 5.1063410444020330E-01
3L_10620567_SNP T C 0.3438 55 105 0.6304 6.2753612771617473E-01
3L_10620571_SNP A G 0.3418 54 104 0.6851 6.8012079199182973E-01
3L_10620584_SNP T G 0.4934 75 77 0.313 2.9825728713793598E-01
3L_10620588_DEL A AG 0.1474 23 133 0.4121 4.0183107381931937E-01
3L_10620716_SNP T C 0.1605 26 136 0.3943 3.9081809084613639E-01
3L_10620749_SNP G T 0.4937 78 80 0.6247 6.1958441236889650E-01
3L_10620752_SNP T G 0.1519 24 134 0.337 3.2896146165986040E-01
3L_10620768_SNP G A 0.15 24 136 0.3464 3.4177863889293425E-01
3L_10620769_SNP T C 0.1437 23 137 0.2986 2.9362429939738388E-01
3L_10620772_SNP A T 0.1543 25 137 0.5014 4.9663754956824624E-01
3L_10620777_SNP A T 0.3057 48 109 0.6299 6.2485709305611781E-01
3L_10620802_SNP T A 0.237 32 103 0.924 9.2774773006034250E-01
3L_10620839_SNP T C 0.09816 16 147 0.7468 7.6041301775729930E-01
3L_10620874_SNP T A 0.1437 23 137 0.568 5.6417915150750053E-01
3L_10620920_SNP T C 0.09317 15 146 0.9989 9.9899645749523092E-01
3L_10620925_SNP T C 0.1062 17 143 0.402 3.9396749782882001E-01
3L_10620985_SNP T C 0.1625 26 134 0.3525 3.4495250047239367E-01
3L_10621057_SNP T A 0.1481 24 138 0.8927 8.9449982335812517E-01
3L_10621066_SNP G T 0.4679 73 83 0.05553 5.5253403171663926E-02
3L_10621092_SNP G C 0.1914 31 131 0.05209 4.9608207591129445E-02
3L_10621096_SNP A T 0.1914 31 131 0.05501 5.2425075930573058E-02
3L_10621109_SNP A T 0.1266 20 138 0.428 4.1975550149069363E-01
3L_10621155_SNP C T 0.1313 21 139 0.06002 5.7089613120092413E-02
3L_10621191_SNP A G 0.1227 20 143 0.02587 2.4227372818527888E-02
3L_10621356_SNP G T 0.09202 15 148 0.4951 4.9558293902719819E-01
3L_10621481_SNP G A 0.2981 48 113 0.6929 6.8888063147689427E-01
3L_10621728_SNP T C 0.05488 9 155 0.5225 5.1805854177507293E-01
3L_10621744_DEL C GA 0.3354 54 107 0.75 7.4928306417247792E-01
3L_10621765_SNP A G 0.4088 65 94 0.4356 4.2887116935192404E-01
3L_10621770_SNP A C 0.3457 56 106 0.5898 5.8968149942041304E-01
3L_10621839_INS TT T 0.1781 26 120 0.3291 3.1219183546423468E-01
3L_10621853_SNP T C 0.3774 60 99 0.5883 5.8457552117640366E-01
3L_10621864_SNP T C 0.3861 61 97 0.4433 4.3739477483680700E-01
3L_10621876_SNP G A 0.3935 61 94 0.4588 4.4891085012387533E-01
3L_10621886_SNP C T 0.1037 17 147 0.3625 3.5739597359229325E-01
3L_10621982_SNP C T 0.3397 53 103 0.9022 9.0210857161446678E-01
3L_10621985_SNP G C 0.08642 14 148 0.8552 8.5286660074918430E-01
3L_10622089_SNP A G 0.1761 28 131 0.5538 5.4804240965512241E-01
3L_10622190_SNP A C 0.3487 53 99 0.6416 6.5768616479752806E-01
3L_10622191_SNP C A 0.3487 53 99 0.6774 6.6960946068976135E-01
3L_10622227_SNP T C 0.3481 55 103 0.7379 7.3351555116683342E-01
3L_10622230_SNP A C 0.3481 55 103 0.8096 8.0682540512934375E-01
3L_10622236_SNP G T 0.3418 54 104 0.7748 7.7082388990657136E-01
3L_10622361_SNP G A 0.4868 74 78 0.9189 9.1596964500113343E-01
3L_10622643_SNP T C 0.3421 52 100 0.9369 9.3481899535040947E-01
3L_10622658_SNP A G 0.3137 48 105 0.4434 4.2635380640443454E-01
3L_10622770_DEL A CG 0.4452 69 86 0.2723 2.6907271288355783E-01
3L_10622775_SNP A C 0.4662 69 79 0.2038 1.9381000791915182E-01
3L_10622777_SNP T G 0.4459 66 82 0.1364 1.5644764679751910E-01
3L_10622786_SNP A G 0.4595 68 80 0.2887 2.6818642105924906E-01
3L_10622787_SNP C T 0.4615 66 77 0.2343 2.0790717888702426E-01
3L_10622789_SNP C T 0.4552 66 79 0.2575 2.3346769635277254E-01
3L_10622793_SNP T G 0.4762 70 77 0.343 3.2028216153118405E-01
3L_10622796_SNP T G 0.4694 69 78 0.3695 3.4805571129565205E-01
3L_10622808_SNP A T 0.4238 64 87 0.273 2.5424173416078233E-01
3L_10622977_SNP A G 0.3185 50 107 0.9116 9.0971057988758464E-01
3L_10622980_SNP G T 0.3057 48 109 0.3467 3.3586843051828974E-01
3L_10622986_SNP T C 0.2166 34 123 0.6123 6.0675630676271841E-01
3L_10623082_SNP G C 0.08805 14 145 0.005166 4.3671914990655591E-03
3L_10623119_SNP A G 0.2839 44 111 0.7683 7.6080174818766899E-01
3L_10623162_INS TT T 0.1729 23 110 0.02272 3.0952526378217493E-02
3L_10623169_SNP A G 0.3072 47 106 0.8038 8.0452316701305293E-01
3L_10623192_SNP T G 0.1484 23 132 0.05029 4.4120478861811099E-02
3L_10623248_SNP A G 0.3041 45 103 0.3357 3.1148878924211176E-01
3L_10623264_SNP G A 0.28 42 108 0.3597 3.4155392270240126E-01
3L_10623285_SNP A G 0.4539 64 77 0.7183 7.0042364078347819E-01
3L_10623286_SNP T A 0.4196 60 83 0.8715 8.6541062339443076E-01
3L_10623302_SNP T A 0.3423 51 98 0.5201 5.0099717947791877E-01
3L_10623319_SNP T A 0.1419 21 127 0.2211 2.0204255710558616E-01
3L_10623398_SNP T A 0.2194 34 121 0.4312 4.2707038856321555E-01
3L_10623409_SNP T C 0.4354 64 83 0.5557 5.3654856175342824E-01
3L_10623428_SNP A G 0.2617 39 110 0.1951 1.8911067029434703E-01
3L_10623469_SNP G T 0.2092 32 121 0.5166 5.0434921247660425E-01
3L_10623526_SNP G A 0.3019 48 111 0.08411 7.7446370282640425E-02
3L_10623547_SNP G T 0.2956 47 112 0.1084 1.0096562723622715E-01
3L_10623603_SNP G A 0.3919 58 90 0.1738 1.6139114645230834E-01
3L_10623619_SNP A T 0.2418 37 116 0.09742 8.7110017644743687E-02
3L_10623621_SNP G A 0.3154 47 102 0.9472 9.4540231122116825E-01
3L_10623622_SNP G T 0.3179 48 103 0.9665 9.6548287845245695E-01
3L_10623645_SNP C A 0.1646 27 137 0.0501 4.8059931477663728E-02
3L_10623651_SNP C A 0.1646 27 137 0.0501 4.8059931477663728E-02
3L_10623661_SNP A G 0.3057 48 109 0.09205 8.4494254998063512E-02
3L_10623667_SNP G A 0.3165 50 108 0.126 1.1688090871088619E-01
3L_10623715_SNP G A 0.1437 23 137 0.8789 8.7798256098285377E-01
3L_10623718_SNP G C 0.1491 24 137 0.6965 6.9360605488288107E-01
3L_10623733_SNP T C 0.2174 35 126 0.1579 1.5116814485941477E-01
3L_10623758_SNP A T 0.3665 59 102 0.09119 8.6619042094423282E-02
3L_10623763_SNP A G 0.3688 59 101 0.08928 8.3811589419423793E-02
3L_10623766_SNP A T 0.3503 55 102 0.1122 1.0487448255948695E-01
3L_10623776_SNP A T 0.09259 15 147 0.886 8.8442591183995223E-01
3L_10623778_SNP A T 0.3544 56 102 0.08955 8.3217819037722657E-02
3L_10623790_SNP G A 0.3526 55 101 0.09044 8.3384242488920957E-02
3L_10623799_SNP T C 0.09317 15 146 0.9051 9.0378526924673963E-01
3L_10623872_SNP G C 0.2642 42 117 0.7247 7.1977864273859016E-01
3L_10624044_SNP T A 0.1166 19 144 0.2491 2.4564597140627531E-01
3L_10624054_SNP C T 0.2013 32 127 0.5973 5.9170734950033010E-01
3L_10624062_SNP T A 0.122 20 144 0.3922 3.8730666195653363E-01
3L_10624063_SNP C A 0.1227 20 143 0.4095 4.0437262532384044E-01
3L_10624067_SNP A G 0.1227 20 143 0.4095 4.0437262532384044E-01
3L_10624068_SNP A T 0.06061 10 155 0.5738 5.7091585516205434E-01
3L_10624084_SNP A G 0.4204 66 91 0.05515 4.9321313263100339E-02
3L_10624108_SNP A G 0.07407 12 150 0.91 9.0898471123573876E-01
3L_10624109_SNP C T 0.25 41 123 0.1855 1.8128514583188482E-01
3L_10624157_SNP A T 0.0679 11 151 0.7929 7.9064760741140805E-01
3L_10624159_SNP T C 0.06211 10 151 0.9101 9.0893354686840799E-01
3L_10624199_SNP G A 0.0679 11 151 0.7929 7.9064760741140805E-01
3L_10624244_SNP A C 0.0566 9 150 0.751 7.4861373178158919E-01
3L_10624252_SNP A T 0.05031 8 151 0.7841 7.7993478757278489E-01
3L_10624269_SNP A T 0.1801 29 132 0.7149 7.1121171430603569E-01
3L_10624305_SNP C T 0.09202 15 148 0.1043 1.0013355434523508E-01
3L_10624307_SNP A G 0.2857 46 115 0.205 2.0131956348339430E-01
3L_10624312_SNP G T 0.2857 46 115 0.2149 2.1100501514939762E-01
3L_10624348_SNP T G 0.1739 28 133 0.951 9.5043717225581770E-01
3L_10624359_SNP C T 0.2911 46 112 0.2528 2.5531586207756052E-01
3L_10624371_SNP A G 0.2774 43 112 0.1766 1.6854264027487154E-01
3L_10624418_SNP G C 0.3063 49 111 0.2597 2.5423393169829711E-01
3L_10624513_SNP A G 0.2987 46 108 0.22 2.3529034887328504E-01
3L_10624552_SNP C T 0.3063 49 111 0.3734 3.6573817591350766E-01
3L_10624568_SNP T G 0.0679 11 151 0.1911 1.8856804254065784E-01
3L_10624569_SNP C G 0.06707 11 153 0.1818 1.7738037657475814E-01
3L_10624590_SNP G A 0.1402 23 141 0.9506 9.5008744532500411E-01
3L_10624595_SNP T G 0.1037 17 147 0.08941 8.6305944852132499E-02
3L_10624607_DEL GAACT TTTA 0.3108 46 102 0.3859 3.7153973867098145E-01
3L_10624681_SNP A G 0.3885 61 96 0.1509 1.4082524716237688E-01
3L_10624690_SNP G A 0.481 76 82 0.1538 1.4448310299028333E-01
3L_10624717_SNP G A 0.3395 55 107 0.0746 7.1530385587701334E-02
3L_10624729_SNP T G 0.1656 27 136 0.1107 1.0675950577543514E-01
3L_10625008_SNP A G 0.2215 35 123 0.7972 7.9295103524716448E-01
3L_10625017_SNP A G 0.07927 13 151 0.9774 9.7720874549562275E-01
3L_10625059_SNP A G 0.1707 28 136 0.08161 7.8893223568375262E-02
3L_10625062_SNP C T 0.1656 27 136 0.1111 1.0788298720464085E-01
3L_10625078_SNP T C 0.1062 17 143 0.9045 9.0487565047400875E-01
3L_10625179_SNP T C 0.2795 45 116 0.5101 5.0513645022624187E-01
3L_10625221_SNP C T 0.2795 45 116 0.4875 4.8236797504065221E-01
3L_10625230_SNP C T 0.1543 25 137 0.9685 9.6809821214306269E-01
3L_10625245_SNP C T 0.25 40 120 0.2722 2.6575888618416077E-01
3L_10625279_SNP A G 0.1266 20 138 0.5615 5.5311988018810987E-01
3L_10625297_SNP C G 0.141 22 134 0.598 5.9054819774040102E-01
3L_10625305_DEL TGCA T 0.4307 59 78 0.6847 7.0039737368581201E-01
3L_10625335_SNP A G 0.1553 25 136 0.7902 7.8744220571835200E-01
3L_10625347_SNP A G 0.1543 25 137 0.8041 8.0199257142867575E-01
3L_10625437_SNP G A 0.3987 63 95 0.4692 4.6265709602219884E-01
3L_10625485_SNP T C 0.434 69 90 0.4754 4.6713467869721403E-01
3L_10625599_SNP T C 0.3774 60 99 0.4914 4.8406941781344681E-01
3L_10625692_SNP A G 0.4088 65 94 0.9631 9.6240534919736276E-01
3L_10625698_SNP C A 0.3961 61 93 0.806 8.0195819600859275E-01
3L_10625833_SNP T A 0.3585 57 102 0.9213 9.2017283897847058E-01
3L_10625884_SNP T A 0.4465 71 88 0.874 8.7218651376404888E-01
3L_10626097_SNP G A 0.1646 27 137 0.7159 7.1324788662295613E-01
3L_10626202_SNP A G 0.3312 53 107 0.2815 2.7524347317403342E-01
3L_10626232_SNP C T 0.3292 53 108 0.292 2.8533232607315306E-01
3L_10626271_SNP A G 0.1697 28 137 0.6008 5.9797294437518844E-01
3L_10626277_SNP C A 0.1534 25 138 0.903 9.0176416375210533E-01
3L_10626301_SNP G A 0.1524 25 139 0.896 8.9599813135320583E-01
3L_10626316_SNP A G 0.1852 30 132 0.9393 9.3859304656939724E-01
3L_10626331_SNP G T 0.2654 43 119 0.3925 3.8637778887696717E-01
3L_10626334_SNP C T 0.2638 43 120 0.4194 4.1512334074074897E-01
3L_10626432_SNP A G 0.07317 12 152 0.9966 9.9657859496743562E-01
3L_10626438_SNP C G 0.06748 11 152 0.958 9.5762278380962662E-01
3L_10626443_SNP A T 0.35 56 104 0.3517 3.4548399784436490E-01
3L_10626447_SNP A G 0.06707 11 153 0.88 8.7914665393611002E-01
3L_10626450_SNP A C 0.06748 11 152 0.958 9.5762278380962662E-01
3L_10626455_SNP G A 0.35 56 104 0.3517 3.4548399784436490E-01
3L_10626468_SNP G T 0.07317 12 152 0.9966 9.9657859496743562E-01
3L_10626532_SNP C T 0.4013 63 94 0.1908 1.8275459853811782E-01
3L_10626670_SNP T C 0.1534 25 138 0.3049 3.0049274693143901E-01
3L_10626673_SNP A C 0.1118 18 143 0.4774 4.7240815656636403E-01
3L_10626727_SNP C T 0.239 38 121 0.6197 6.1490253536783968E-01
3L_10626751_SNP C G 0.4557 72 86 0.3338 3.2710556664888613E-01
3L_10626772_SNP A G 0.09877 16 146 0.7538 7.5156927126964879E-01
3L_10626778_SNP A G 0.2089 33 125 0.8034 8.0167134710631371E-01
3L_10626859_SNP A G 0.07362 12 151 0.9404 9.3960784163692812E-01
3L_10626902_SNP G A 0.2089 33 125 0.3232 3.1229086602521594E-01
3L_10626903_SNP C T 0.2038 32 125 0.1292 1.3387387861103894E-01
3L_10626907_SNP C G 0.2 33 132 0.3284 3.2472653875180624E-01
3L_10627121_SNP T C 0.4907 79 82 0.1746 1.6865978211945531E-01
3L_10627130_SNP G A 0.3694 58 99 0.4065 4.0196299329932750E-01
3L_10627133_SNP A C 0.1139 18 140 0.2915 2.8089107233418364E-01
3L_10627134_DEL C CTTTACC 0.08974 14 142 0.5244 5.1934900558689223E-01
3L_10627138_SNP A C 0.4307 59 78 0.3255 3.4731244178935172E-01
3L_10627139_SNP C A 0.4307 59 78 0.3255 3.4731244178935172E-01
3L_10627144_SNP G T 0.3711 59 100 0.4646 4.5811794881873202E-01
3L_10627152_SNP T C 0.4691 76 86 0.166 1.6143906859514945E-01
3L_10627179_SNP C A 0.1227 20 143 0.3057 3.0000451672819817E-01
3L_10627192_SNP A G 0.06748 11 152 0.7717 7.6900569385300832E-01
3L_10627223_SNP T C 0.236 38 123 0.4642 4.5778461146557092E-01
3L_10627224_SNP T C 0.2638 43 120 0.5134 5.0922095036491410E-01
3L_10627229_SNP A G 0.07595 12 146 0.9865 9.8660929492455751E-01
3L_10627338_SNP T A 0.1635 26 133 0.1269 1.2168956110575890E-01
3L_10627362_SNP C A 0.103 17 148 0.6682 6.6584037664625828E-01
3L_10627363_SNP C T 0.09756 16 148 0.5419 5.3822074099477457E-01
3L_10627485_SNP T C 0.05521 9 154 0.7893 7.8699704035461004E-01
3L_10627576_SNP G A 0.2922 45 109 0.08688 7.8241040438517540E-02
3L_10627618_SNP G A 0.2968 46 109 0.0708 6.5337172214960132E-02
3L_10627948_SNP T G 0.1783 28 129 0.5692 5.6260224958490879E-01
3L_10627984_SNP A G 0.4037 65 96 0.6521 6.4792430076020691E-01
3L_10627987_SNP T C 0.4444 72 90 0.5908 5.9096581471670429E-01
3L_10628005_SNP A G 0.1783 28 129 0.6776 6.7213684796101547E-01
3L_10628008_SNP A G 0.4161 67 94 0.5931 5.8830514575547388E-01
3L_10628050_SNP T G 0.2201 35 124 0.3962 3.9028642428107496E-01
3L_10628083_SNP T C 0.3975 64 97 0.5494 5.4314191102863174E-01
3L_10628125_SNP C G 0.3101 49 109 0.7094 7.0348404775748219E-01
3L_10628180_SNP C T 0.08176 13 146 0.9084 9.0662148969194789E-01
3L_10628203_SNP A G 0.3376 53 104 0.7884 7.8421988895602812E-01
3L_10628223_SNP C T 0.1835 29 129 0.9898 9.8957270407525311E-01
3L_10628232_SNP A G 0.2013 32 127 0.9227 9.2143196731208832E-01
3L_10628271_SNP G A 0.2013 32 127 0.7194 7.2111594625172670E-01
3L_10628292_SNP C G 0.05488 9 155 0.9171 9.1656277757570548E-01
3L_10628457_SNP G T 0.09816 16 147 0.4735 4.6810228065865411E-01
3L_10628517_SNP T C 0.4688 75 85 0.4692 4.6345756184735210E-01
3L_10628552_SNP A G 0.2342 37 121 0.7906 7.8663837222393673E-01
3L_10628595_SNP A T 0.09375 15 145 0.4632 4.6565088147426048E-01
3L_10628607_SNP A G 0.4494 71 87 0.2752 2.6297595228132775E-01
3L_10628625_SNP T C 0.1118 18 143 0.9667 9.6631252423689107E-01
3L_10628634_SNP G T 0.3987 63 95 0.8012 7.9679345977539895E-01
3L_10628637_SNP A G 0.4013 63 94 0.7896 7.8430481213659442E-01
3L_10628649_SNP T C 0.09375 15 145 0.4632 4.6565088147426048E-01
3L_10628655_SNP G A 0.09938 16 145 0.9294 9.2854553966265252E-01
3L_10628661_SNP C T 0.25 40 120 0.3273 3.2051142555226730E-01
3L_10628679_SNP T C 0.2308 36 120 0.7778 7.7232514389136619E-01
3L_10628706_SNP G C 0.2278 36 122 0.8151 8.1124699155631108E-01
3L_10628718_SNP A G 0.2201 35 124 0.7561 7.5149742015294374E-01
3L_10628827_SNP T A 0.07453 12 149 0.8246 8.2145459555503175E-01
3L_10628858_SNP A G 0.2013 32 127 0.9865 9.8617090405484475E-01
3L_10628870_SNP T C 0.08537 14 150 0.4175 4.1331310808158805E-01
3L_10628936_SNP A G 0.0679 11 151 0.04569 4.3335028889974217E-02
3L_10629059_SNP A C 0.2166 34 123 0.8077 8.0394824466294512E-01
3L_10629159_SNP C T 0.3121 49 108 0.5792 5.8038250234412159E-01
3L_10629171_SNP A G 0.1166 19 144 0.8634 8.6156227861542445E-01
3L_10629192_SNP C G 0.2422 39 122 0.9714 9.7108450390455492E-01
3L_10629196_SNP A G 0.239 38 121 0.8266 8.2542963185377793E-01
3L_10629203_SNP G C 0.2484 40 121 0.9465 9.4589769229732912E-01
3L_10629222_SNP G T 0.1212 20 145 0.8616 8.6055605671355329E-01
3L_10629236_SNP A G 0.075 12 148 0.5192 5.1357394829535752E-01
3L_10629456_DEL C CGTTGACGGGCAAACGGC 0.07692 12 144 0.287 2.7981666690011153E-01
3L_10629699_SNP T C 0.09259 15 147 0.9658 9.6536248482446574E-01
3L_10629710_INS A AGT 0.1538 24 132 0.9308 9.2863822372371518E-01
3L_10629755_SNP A C 0.2138 34 125 0.9182 9.1758963450843356E-01
3L_10629872_SNP A G 0.1411 23 140 0.5804 5.8330784498564325E-01
3L_10629887_SNP A G 0.135 22 141 0.5937 5.8889737745550419E-01
3L_10629896_SNP A G 0.2483 37 112 0.5988 5.9095294512050567E-01
3L_10629900_SNP C A 0.1173 19 143 0.3801 3.7390301644466184E-01
3L_10629903_SNP T C 0.1173 19 143 0.3801 3.7390301644466184E-01
3L_10629966_SNP A G 0.2609 42 119 0.3584 3.5389294696891760E-01
3L_10629987_SNP A G 0.2778 45 117 0.4144 4.0745502701236969E-01
3L_10630082_SNP G C 0.09375 15 145 0.5428 5.3671058734222710E-01
3L_10630089_SNP T C 0.1304 21 140 0.5881 5.8274897218912725E-01
3L_10630118_SNP A G 0.08696 14 147 0.4695 4.6421215772825175E-01
3L_10630125_SNP C T 0.1132 18 141 0.2442 2.3576288295193615E-01
3L_10630131_SNP G T 0.1524 25 139 0.8223 8.2059434912057705E-01
3L_10630137_SNP C T 0.07547 12 147 0.579 5.7268511455205506E-01
3L_10630152_SNP G A 0.2727 42 112 0.451 4.3796486626327080E-01
3L_10630163_SNP C A 0.283 45 114 0.3892 3.8217061304572808E-01
3L_10630173_SNP A T 0.1524 25 139 0.5179 5.1407288325512646E-01
3L_10630175_SNP A C 0.1076 17 141 0.6275 6.5129841934304644E-01
3L_10630179_SNP A C 0.1524 25 139 0.5048 5.0025804451978173E-01
3L_10630193_SNP T C 0.09877 16 146 0.4801 4.7432290621509676E-01
3L_10630206_SNP G T 0.075 12 148 0.5929 5.8699807026837747E-01
3L_10630220_SNP T G 0.2704 43 116 0.7736 7.6976230220438624E-01
3L_10630235_SNP T C 0.1006 16 143 0.9138 9.1324277910544360E-01
3L_10630242_SNP T A 0.1783 28 129 0.7151 7.1564374466682112E-01
3L_10630247_SNP C T 0.1761 28 131 0.8085 8.0578175069020830E-01
3L_10630266_SNP T C 0.3642 55 96 0.9327 9.3040785387055647E-01
3L_10630275_SNP G A 0.2125 34 126 0.727 7.2320448006731297E-01
3L_10630287_SNP A G 0.3375 54 106 0.9605 9.5992194737832837E-01
3L_10630326_SNP A G 0.2756 43 113 0.7512 7.4717215290868388E-01
3L_10630542_SNP T C 0.1049 17 145 0.5597 5.5454292113356596E-01
3L_10630560_SNP G A 0.05521 9 154 0.9536 9.5307664929665692E-01
3L_10630587_SNP C A 0.05 8 152 0.1721 1.6491188898876152E-01
3L_10630590_SNP A G 0.3248 51 106 0.7965 7.9091650691996485E-01
3L_10630679_DEL TGGAGGAT T 0.2981 48 113 0.8824 8.8046785703964892E-01
3L_10630745_SNP C T 0.1667 27 135 0.6357 6.3410871997757901E-01
3L_10630805_SNP A G 0.3228 51 107 0.1564 1.5847270563697924E-01
3L_10630876_SNP C A 0.2278 36 122 0.7929 7.8975322525770519E-01
3L_10630891_SNP C A 0.239 38 121 0.3872 3.7606227025233341E-01
3L_10630897_SNP A C 0.2346 38 124 0.3114 3.0348622190536034E-01
3L_10630902_DEL G AA 0.2102 33 124 0.2966 2.8538211131477931E-01
3L_10630925_SNP T A 0.2422 39 122 0.2882 2.9051368490960361E-01
3L_10630930_SNP T A 0.2375 38 122 0.6375 6.3801353476975864E-01
3L_10631010_SNP A G 0.06918 11 148 0.8025 8.0211002680391097E-01
3L_10631047_SNP T C 0.07692 12 144 0.6396 6.4153157444356301E-01
3L_10631089_SNP T A 0.2826 39 99 0.5295 5.2255635749263152E-01
3L_10631193_SNP A G 0.05556 9 153 0.6603 6.5560971211327179E-01
3L_10631256_SNP C G 0.2244 35 121 0.8573 8.5316931142755015E-01
3L_10631443_SNP T A 0.0566 9 150 0.5113 5.0435613066890339E-01
3L_10631449_SNP G C 0.2403 37 117 0.6028 5.9259113554591891E-01
3L_10631632_SNP G T 0.1625 26 134 0.9366 9.3590851405296538E-01
3L_10631638_SNP C T 0.1709 27 131 0.7569 7.5117570318059179E-01
3L_10631716_SNP T C 0.1139 18 140 0.5022 4.9695075308863601E-01
3L_10631736_SNP A C 0.1069 17 142 0.7061 7.0330316447422203E-01
3L_10631739_SNP T C 0.07547 12 147 0.3699 3.5968235623787970E-01
3L_10631766_SNP C T 0.09938 16 145 0.6504 6.4630246380069445E-01
3L_10631812_SNP T C 0.2914 44 107 0.8247 8.2386048283521962E-01
3L_10631837_SNP G T 0.05 8 152 0.3419 3.3616815893357921E-01
3L_10631859_SNP A G 0.06098 10 154 0.7757 7.7342978559735365E-01
3L_10631889_SNP C T 0.2564 40 116 0.4854 4.7379149037568613E-01
3L_10631899_SNP A G 0.1801 29 132 0.6291 6.2243313537413436E-01
3L_10631918_SNP G A 0.2975 47 111 0.6619 6.5264213319419417E-01
3L_10631927_DEL TGCTAT T 0.3025 49 113 0.7667 7.6838791016525421E-01
3L_10631951_DEL ATCGTAGAGCAA A 0.3822 60 97 0.4194 4.0898827249708458E-01
3L_10631977_DEL TCAGGTTA T 0.1455 24 141 0.5993 5.9651335512159798E-01
3L_10631990_SNP G A 0.2963 48 114 0.693 6.8865313043463439E-01
3L_10631992_SNP C T 0.1728 28 134 0.9166 9.1532573728495459E-01
3L_10632018_SNP C A 0.1429 23 138 0.2192 2.1081599245121729E-01
3L_10632020_SNP G C 0.1043 17 146 0.9565 9.5598414670930110E-01
3L_10632029_SNP A C 0.1227 20 143 0.4382 4.3224595277641453E-01
3L_10632037_SNP T G 0.179 29 133 0.6613 6.5939226198579792E-01
3L_10632047_SNP T A 0.1472 24 139 0.6733 6.6936079146640837E-01
3L_10632061_SNP G T 0.1447 23 136 0.4597 4.5393970778007975E-01
3L_10632075_SNP T A 0.3097 48 107 0.8944 8.9104413633074353E-01
3L_10632093_SNP T G 0.3158 48 104 0.9613 9.6084509003751406E-01
3L_10632111_SNP G A 0.3038 48 110 0.4135 4.0251092111460762E-01
3L_10632128_SNP A C 0.2125 34 126 0.7582 7.5413848908616754E-01
3L_10632130_SNP C T 0.2025 32 126 0.5684 5.6903218423174096E-01
3L_10632131_SNP G A 0.0566 9 150 0.9094 9.0844731534864265E-01
3L_10632147_SNP T A 0.2112 34 127 0.8122 8.0945184471113463E-01
3L_10632160_SNP T C 0.1358 22 140 0.6627 6.5797441746943996E-01
3L_10632185_SNP A T 0.205 33 128 0.8109 8.0801346573178678E-01
3L_10632213_DEL T TAAGAATTTT 0.1152 19 146 0.9247 9.2411303190428618E-01
3L_10632223_SNP C T 0.3836 61 98 0.4223 4.1371254465616603E-01
3L_10632238_SNP A T 0.1111 18 144 0.9605 9.6008734810973995E-01
3L_10632242_SNP C T 0.1159 19 145 0.9034 9.0261331174852311E-01
3L_10632247_SNP A T 0.1203 19 139 0.8052 8.0556319782234387E-01
3L_10632248_SNP T C 0.1032 16 139 0.9717 9.7157274839096563E-01
3L_10632263_INS T TT 0.3654 57 99 0.4527 4.4030371483813491E-01
3L_10632268_DEL T TGAAA 0.08805 14 145 0.87 8.6782264816998378E-01
3L_10632288_SNP T C 0.3734 59 99 0.6039 6.2870041340667315E-01
3L_10632317_SNP A G 0.1166 19 144 0.8514 8.4946213640874746E-01
3L_10632364_SNP A C 0.3313 54 109 0.8602 8.5856192932933606E-01
3L_10632370_SNP G A 0.09816 16 147 0.7931 7.9089836033912808E-01
3L_10632507_SNP G A 0.1779 29 134 0.6262 6.2212884679981595E-01
3L_10632602_SNP C T 0.06135 10 153 0.2114 2.0715986650900386E-01
3L_10632640_SNP G A 0.1987 30 121 0.9947 9.9450100948605125E-01
3L_10632643_SNP A C 0.239 38 121 0.9371 9.3563405089158347E-01
3L_10632812_SNP A G 0.3228 51 107 0.4438 4.3383306564444990E-01
3L_10632819_SNP T A 0.327 52 107 0.3729 3.6341025116245151E-01
3L_10632868_SNP T C 0.227 37 126 0.8836 8.8223288138715283E-01
3L_10632892_SNP T C 0.2222 36 126 0.7241 7.2135286605056403E-01
3L_10633213_SNP A T 0.2138 34 125 0.631 6.2566899709790569E-01
3L_10633233_SNP A G 0.3548 55 100 0.3687 3.5985614641137242E-01
3L_10633242_SNP G A 0.3459 55 104 0.2128 2.0226175566329807E-01
3L_10633243_SNP T C 0.179 29 133 0.877 8.7557324905497869E-01
3L_10633251_SNP T C 0.4304 68 90 0.4634 4.5518330222512793E-01
3L_10633325_SNP A T 0.118 19 142 0.6154 6.0981215722486515E-01
3L_10633332_SNP T C 0.2579 41 118 0.6312 6.2723489891911988E-01
3L_10633345_SNP T G 0.1463 24 140 0.5736 5.7061432501620613E-01
3L_10633356_SNP T A 0.2209 36 127 0.2788 2.7303597833258231E-01
3L_10633376_SNP C A 0.1728 28 134 0.2737 2.6943034520592146E-01
3L_10633377_SNP G A 0.1728 28 134 0.2678 2.6349793787342357E-01
3L_10633450_SNP C T 0.07143 11 143 0.7411 7.3482725827105089E-01
3L_10633874_SNP T G 0.1304 21 140 0.8983 8.9874503076670864E-01
3L_10634059_SNP C T 0.195 31 128 0.6571 6.5278990179564222E-01
3L_10634271_SNP T A 0.1513 23 129 0.4471 4.3133132981075462E-01
3L_10634430_SNP T C 0.3057 48 109 0.09573 8.8101893335344572E-02
3L_10634439_SNP G A 0.2927 48 116 0.1491 1.4642702870904922E-01
3L_10634646_SNP C T 0.1543 25 137 0.9753 9.7508584869181469E-01
3L_10634902_SNP A T 0.2911 46 112 0.08258 7.5557602158905571E-02
3L_10634935_SNP C T 0.4375 70 90 0.5224 5.1964412368043522E-01
3L_10634948_SNP C A 0.09317 15 146 0.8792 8.7778288684109618E-01
3L_10634952_SNP A T 0.1049 17 145 0.8033 8.0163128765264435E-01
3L_10634960_SNP A C 0.3 48 112 0.9186 9.1767680353627390E-01
3L_10634971_DEL G GCAAT 0.2432 36 112 0.6604 6.4854468850642411E-01
3L_10634976_SNP G A 0.4258 66 89 0.412 3.9972812450175943E-01
3L_10634978_INS ACTAAGA A 0.2483 37 112 0.9327 9.2987537477661519E-01
3L_10634989_SNP A G 0.09877 16 146 0.6864 6.8383820404782503E-01
3L_10634996_SNP A T 0.09317 15 146 0.9264 9.2521633168844664E-01
3L_10635022_SNP G A 0.4214 67 92 0.622 6.1551946874189378E-01
3L_10635030_SNP G C 0.1605 26 136 0.8029 8.0159653444112167E-01
3L_10635036_SNP T G 0.1056 17 144 0.1093 1.0657025414109400E-01
3L_10635086_SNP T A 0.1166 19 144 0.1145 1.1238530127508017E-01
3L_10635093_SNP A T 0.4051 64 94 0.684 6.7868351608634447E-01
3L_10635112_SNP A T 0.4331 68 89 0.7313 7.2625007850563894E-01
3L_10635114_SNP A T 0.283 45 114 0.6161 6.0947828539522853E-01
3L_10635215_SNP T C 0.4065 63 92 0.02526 2.2964905431632245E-02
3L_10635247_SNP A G 0.4459 70 87 0.2847 2.8066732657337223E-01
3L_10635334_SNP A T 0.4843 77 82 0.1928 1.8351950083078705E-01
3L_10635347_SNP A G 0.3292 53 108 0.2791 2.7364177275369239E-01
3L_10635381_SNP G T 0.3804 62 101 0.2357 2.3042443648083655E-01
3L_10635402_SNP C A 0.4843 77 82 0.2192 2.1447126796076621E-01
3L_10635446_SNP T C 0.4969 81 82 0.007495 6.8388530258038935E-03
3L_10635479_SNP A G 0.06173 10 152 0.07326 7.0113931761464979E-02
3L_10635494_SNP T C 0.3875 62 98 0.09622 9.2423434305870522E-02
3L_10635503_SNP A G 0.4025 64 95 0.1525 1.4702919889536903E-01
3L_10635524_SNP A G 0.1111 18 144 0.347 3.4187213305984143E-01
3L_10635559_SNP T C 0.1049 17 145 0.9588 9.5816959718918449E-01
3L_10635571_SNP T C 0.2516 40 119 0.2507 2.4163977150091953E-01
3L_10635665_SNP A G 0.2123 31 115 0.5997 6.3388034936438498E-01
3L_10635848_SNP T G 0.07407 12 150 0.4003 3.9385461142811806E-01
3L_10635851_SNP C G 0.06748 11 152 0.5074 5.0252577622465311E-01
3L_10635917_SNP A C 0.2284 37 125 0.488 4.8313861254374624E-01
3L_10635923_SNP T A 0.4224 68 93 0.9439 9.4329071082345473E-01
3L_10635977_SNP A G 0.2313 37 123 0.5242 5.2352766200281997E-01
3L_10635998_SNP G T 0.4 64 96 0.6353 6.2988604638526668E-01
3L_10636005_SNP T A 0.1963 32 131 0.7759 7.7317451742304422E-01
3L_10636008_SNP C T 0.2577 42 121 0.6372 6.3422832138936669E-01
3L_10636060_SNP A G 0.236 38 123 0.4654 4.6293528787627014E-01
3L_10636067_SNP C G 0.1875 30 130 0.7419 7.3799326876188887E-01
3L_10636076_SNP G C 0.1938 31 129 0.743 7.3958575612201094E-01
3L_10636110_SNP T A 0.06875 11 149 0.7211 7.1700450839635277E-01
3L_10636116_SNP A G 0.0566 9 150 0.9024 9.0164576766660209E-01
3L_10636145_SNP G C 0.443 70 88 0.988 9.8772711607054264E-01
3L_10636150_SNP A G 0.4465 71 88 0.9373 9.3625321211966983E-01
3L_10636159_SNP C A 0.128 21 143 0.6827 6.8047496188646117E-01
3L_10636166_SNP G C 0.4522 71 86 0.9073 9.0520462978078264E-01
3L_10636175_SNP T C 0.1288 21 142 0.4628 4.5792736131724443E-01
3L_10636179_SNP C A 0.1455 24 141 0.5839 5.8101341833525133E-01
3L_10636186_SNP G T 0.3312 53 107 0.5651 5.6465051532970423E-01
3L_10636218_INS AA A 0.2119 32 119 0.3706 3.6143888970594529E-01
3L_10636238_SNP T C 0.1296 21 141 0.3322 3.2489202827330421E-01
3L_10636357_SNP A T 0.05556 9 153 0.2722 2.6686016647179078E-01
3L_10636509_SNP A T 0.283 45 114 0.4736 4.6421830378748441E-01
3L_10636547_SNP T A 0.205 33 128 0.1654 1.6044833437064765E-01
3L_10636563_INS A ATA 0.2273 35 119 0.2805 2.6757417954607277E-01
3L_10636569_SNP T A 0.2112 34 127 0.1271 1.2155132648643963E-01
3L_10636678_SNP C T 0.4557 72 86 0.679 6.7517777733450735E-01
3L_10636701_DEL C CACTAGATTTC 0.2516 39 116 0.9295 9.2757881647038876E-01
3L_10636730_SNP A G 0.1273 21 144 0.7352 7.3321726478423743E-01
3L_10636732_SNP C T 0.128 21 143 0.5898 5.8725263214293022E-01
3L_10636741_SNP G T 0.2298 37 124 0.785 7.8216137445876244E-01
3L_10636789_SNP C A 0.2911 46 112 0.268 2.6010822783301968E-01
3L_10636827_SNP A G 0.4313 69 91 0.6414 6.3720917654034737E-01
3L_10636949_SNP A C 0.135 22 141 0.8681 8.6644409387422372E-01
3L_10636950_SNP G A 0.1341 22 142 0.8739 8.7265926076302192E-01
3L_10636954_SNP A G 0.3106 50 111 0.2427 2.3836278872785055E-01
3L_10636956_SNP T A 0.3106 50 111 0.2427 2.3836278872785055E-01
3L_10636965_SNP C G 0.3019 48 111 0.2667 2.5952245296084264E-01
3L_10636971_SNP A G 0.1304 21 140 0.3571 3.4809502650102508E-01
3L_10636978_SNP C T 0.4625 74 86 0.1908 1.8557585244075903E-01
3L_10636980_SNP T G 0.2152 34 124 0.1608 1.5325048540233921E-01
3L_10636984_SNP A G 0.1173 19 143 0.6519 6.4715512759456073E-01
3L_10636991_SNP T G 0.1166 19 144 0.6519 6.4822707964836601E-01
3L_10637037_SNP A G 0.2484 39 118 0.4274 4.1754191303499277E-01
3L_10637056_SNP C T 0.4037 65 96 0.2732 2.7128574038611442E-01
3L_10637118_SNP A G 0.1098 18 146 0.7984 7.9643101678425854E-01
3L_10637125_SNP C T 0.09877 16 146 0.9901 9.9000801303155728E-01
3L_10637149_SNP C T 0.1871 29 126 0.4642 4.6059034954246780E-01
3L_10637167_SNP G A 0.3057 48 109 0.7136 7.1110162939250587E-01
3L_10637168_SNP A C 0.425 68 92 0.956 9.5528444992651840E-01
3L_10637176_SNP G A 0.4937 78 80 0.859 8.5595336174694070E-01
3L_10637195_SNP A G 0.05488 9 155 0.6832 6.8004525378837766E-01
3L_10637198_SNP G C 0.1242 20 141 0.975 9.7466885339832920E-01
3L_10637278_SNP G C 0.1227 20 143 0.8081 8.0582412336432596E-01
3L_10637404_SNP G A 0.443 70 88 0.3467 3.4042743293616828E-01
3L_10637473_SNP A C 0.1859 29 127 0.8541 8.5055543626942864E-01
3L_10637489_SNP C G 0.1212 20 145 0.5026 4.9935074424309056E-01
3L_10637490_SNP A C 0.1037 17 147 0.688 6.8479957528209745E-01
3L_10637519_SNP T A 0.1091 18 147 0.7217 7.1970904630395816E-01
3L_10637523_DEL T TCTGTC 0.2229 35 122 0.4951 5.2130409281715073E-01
3L_10637599_SNP T C 0.05556 9 153 0.2661 2.6119570803507686E-01
3L_10637637_SNP T A 0.06832 11 150 0.9821 9.8196064175766429E-01
3L_10637639_SNP G A 0.2848 45 113 0.1449 1.3921542290860400E-01
3L_10637648_SNP A G 0.1938 31 129 0.3211 3.1706062227505705E-01
3L_10637652_SNP T G 0.4902 75 78 0.02235 1.8800111782554717E-02
3L_10637655_SNP C A 0.2848 45 113 0.1449 1.3921542290860400E-01
3L_10637656_SNP G C 0.4025 64 95 0.1263 1.1928610185578414E-01
3L_10637658_SNP T A 0.06173 10 152 0.8732 8.7176474101606871E-01
3L_10637680_SNP A T 0.3585 57 102 0.2131 2.0649351523433457E-01
3L_10637685_SNP T G 0.3077 48 108 0.2976 2.8939276194439212E-01
3L_10637709_SNP A T 0.05229 8 145 0.4047 3.9783649424529277E-01
3L_10637710_SNP A C 0.1 16 144 0.594 5.9430659156758647E-01
3L_10637717_SNP A T 0.2886 43 106 0.4179 4.1517878683869558E-01
3L_10637721_SNP A G 0.4636 70 81 0.2254 2.1662786835153069E-01
3L_10637729_SNP A T 0.2342 37 121 0.5553 5.5590000878341261E-01
3L_10637810_SNP A T 0.3019 48 111 0.7475 7.4312878749836186E-01
3L_10637811_SNP A C 0.3082 49 110 0.6693 6.6319732943421283E-01
3L_10637825_SNP A C 0.3827 62 100 0.7329 7.2967206843091637E-01
3L_10637832_SNP A G 0.3851 62 99 0.6099 6.1184030774149689E-01
3L_10637855_SNP C T 0.2778 45 117 0.9431 9.4261662563503312E-01
3L_10637870_SNP G C 0.1859 29 127 0.8264 8.2678814775593601E-01
3L_10637883_SNP T C 0.2866 45 112 0.591 5.9025600409179213E-01
3L_10637922_SNP C A 0.4 64 96 0.7914 7.8857916295949593E-01
3L_10637949_SNP A G 0.1173 19 143 0.8743 8.7331406116647059E-01
3L_10638007_SNP T C 0.1472 24 139 0.09478 9.1906961609057869E-02
3L_10638099_INS TTCAT T 0.09202 15 148 0.6862 6.8373019359530041E-01
3L_10638107_SNP A T 0.09202 15 148 0.6862 6.8373019359530041E-01
3L_10638108_SNP C G 0.08075 13 148 0.7486 7.4547848800971050E-01
3L_10638117_SNP T A 0.4969 79 80 0.1452 1.3800978443472800E-01
3L_10638141_SNP C A 0.354 57 104 0.08978 8.4045643280858950E-02
3L_10638239_SNP A G 0.103 17 148 0.6615 6.5909498880632844E-01
3L_10638283_SNP C T 0.283 45 114 0.8549 8.5312408344128188E-01
3L_10638298_SNP T C 0.1104 18 145 0.6654 6.6244177923848890E-01
3L_10638303_DEL T TT 0.3333 53 106 0.2325 2.2511131084922342E-01
3L_10638313_SNP T C 0.09202 15 148 0.01462 1.3350318165764418E-02
3L_10638317_DEL A CATTATTTACC 0.09756 16 148 0.02044 1.9169562996593503E-02
3L_10638345_SNP C A 0.2885 45 111 0.8503 8.4695784625038040E-01
3L_10638408_SNP T C 0.05488 9 155 0.1589 1.5460820542612386E-01
3L_10638504_SNP G A 0.103 17 148 0.8749 8.7395547774988080E-01
3L_10638691_SNP A T 0.2547 41 120 0.06761 6.2807912681803843E-02
3L_10638707_SNP A G 0.1875 30 130 0.2612 2.5646312962805173E-01
3L_10638711_SNP A G 0.2075 33 126 0.2424 2.3165811858305574E-01
3L_10638726_SNP T A 0.1899 30 128 0.2623 2.5199530825899907E-01
3L_10638776_SNP A T 0.07547 12 147 0.1417 1.3413451152136735E-01
3L_10638802_SNP T C 0.1611 24 125 0.5245 5.2295232188190477E-01
3L_10638895_SNP A T 0.1987 31 125 0.07708 7.0105469761448880E-02
3L_10638924_SNP T C 0.2756 43 113 0.127 1.1773495679056856E-01
3L_10638929_SNP C T 0.2739 43 114 0.1538 1.5479085488802258E-01
3L_10638967_SNP C T 0.2597 40 114 0.1879 1.8569787910747981E-01
3L_10638976_SNP G C 0.07362 12 151 0.5528 5.5693556229557184E-01
3L_10638981_SNP A T 0.271 42 113 0.2485 2.4732995374279865E-01
3L_10639012_SNP C G 0.1392 22 136 0.2974 2.8896693328452383E-01
3L_10639089_SNP T C 0.3882 59 93 0.4077 4.0466955070031940E-01
3L_10639106_SNP G T 0.1304 21 140 0.5772 5.7039944626910266E-01
3L_10639194_SNP T C 0.2829 43 109 0.04993 4.4077991652121680E-02
3L_10639425_INS GACAAACTGACAG G 0.1812 27 122 0.08363 7.4539249702376228E-02
3L_10639532_SNP A G 0.1667 27 135 0.1497 1.4317380690375014E-01
3L_10639570_SNP A G 0.2453 39 120 0.8949 8.9274573066161822E-01
3L_10639612_SNP G T 0.2933 44 106 0.2784 2.6115839010238273E-01
3L_10639620_SNP T C 0.268 41 112 0.3092 2.9402458854983249E-01
3L_10639626_SNP T A 0.2581 40 115 0.583 5.7181734101856363E-01
3L_10639658_SNP T G 0.3333 52 104 0.6482 6.4253417554005432E-01
3L_10639896_SNP A G 0.4367 69 89 0.556 5.4692484904578209E-01
3L_10639931_SNP G A 0.283 45 114 0.1512 1.4147910641943551E-01
3L_10639937_INS A AA 0.3732 53 89 0.3321 3.0712746737171515E-01
3L_10640164_SNP A G 0.3007 43 100 0.03372 2.4776064524018905E-02
3L_10640167_SNP C T 0.349 52 97 0.02529 1.9433404165314385E-02
3L_10640234_SNP T G 0.128 21 143 0.1631 1.5865812120150735E-01
3L_10640276_SNP G T 0.05298 8 143 0.1437 1.4159714397422529E-01
3L_10640278_SNP A G 0.09494 15 143 0.2799 2.7323927601685116E-01
3L_10640315_SNP T C 0.4231 66 90 0.7926 7.9188673608252624E-01
3L_10640320_SNP C G 0.441 71 90 0.6409 6.3572351502593305E-01
3L_10640326_SNP A G 0.425 68 92 0.422 4.1366177703585261E-01
3L_10640334_SNP C T 0.0679 11 151 0.03571 3.3054424690826673E-02
3L_10640342_SNP A G 0.3481 55 103 0.5338 5.2738423339120144E-01
3L_10640346_SNP A C 0.415 61 86 0.1626 1.5578562903834781E-01
3L_10640370_SNP A G 0.05488 9 155 0.09868 9.5425606465735502E-02
3L_10640372_SNP C T 0.09032 14 141 0.2822 2.8000233725697943E-01
3L_10640373_SNP G A 0.05455 9 156 0.1002 9.7635916057867700E-02
3L_10640376_SNP A T 0.05455 9 156 0.1002 9.7635916057867700E-02
3L_10640387_SNP T A 0.05455 9 156 0.1002 9.7635916057867700E-02
3L_10640390_SNP T C 0.06875 11 149 0.0909 8.6822935979455562E-02
3L_10640391_SNP T A 0.3355 51 101 0.7358 7.2793190391670448E-01
3L_10640392_SNP T G 0.06875 11 149 0.08846 8.3133675553889771E-02
3L_10640393_SNP T A 0.3333 50 100 0.8366 8.3121542369016932E-01
3L_10640394_SNP A C 0.3267 49 101 0.692 6.8112221733047429E-01
3L_10640399_SNP T G 0.3862 56 89 0.3514 3.5009404312525549E-01
3L_10640409_SNP A G 0.4 60 90 0.4631 4.5670469639812605E-01
3L_10640419_SNP A T 0.414 65 92 0.2137 2.0414494402535455E-01
3L_10640420_DEL A ATATAGTTATA 0.05455 9 156 0.1002 9.7635916057867700E-02
3L_10640421_SNP C T 0.3878 57 90 0.4799 4.7122549070200859E-01
3L_10640422_SNP T A 0.396 59 90 0.5088 5.0216783461276404E-01
3L_10640429_SNP A T 0.4014 59 88 0.4019 3.9587090420161042E-01
3L_10640444_SNP A T 0.4367 69 89 0.2858 2.7801726757302636E-01
3L_10640455_SNP T G 0.3481 55 103 0.611 6.0489271281979895E-01
3L_10640456_SNP T G 0.4065 63 92 0.1717 1.6124351482459098E-01
3L_10640458_SNP T C 0.4375 70 90 0.2355 2.2786740275454298E-01
3L_10640459_SNP A T 0.4304 68 90 0.202 1.9356985256934800E-01
3L_10640463_SNP T G 0.4103 64 92 0.1881 1.7834112189915297E-01
3L_10640464_SNP G T 0.4038 63 93 0.1838 1.7399485430404082E-01
3L_10640467_SNP A G 0.4241 67 91 0.2649 2.5421498097866346E-01
3L_10640470_SNP G A 0.3882 59 93 0.1804 1.6766779725805214E-01
3L_10640473_DEL C CAC 0.441 71 90 0.2123 2.0557721766926884E-01
3L_10640494_SNP G A 0.3529 54 99 0.06345 5.6084429073205697E-02
3L_10640500_INS TT T 0.3245 49 102 0.7366 7.2766482564742030E-01
3L_10640513_SNP C T 0.3355 52 103 0.6591 6.5063737100063679E-01
3L_10640514_SNP T C 0.3462 54 102 0.6221 6.1389862158688047E-01
3L_10640526_SNP C T 0.1463 24 140 0.1705 1.6663943125028680E-01
3L_10640556_SNP G A 0.0559 9 152 0.04494 4.1960876993995290E-02
3L_10640601_SNP G A 0.1543 25 137 0.8466 8.4495131313180283E-01
3L_10640617_SNP A C 0.3648 58 101 0.6924 6.8571463816980383E-01
3L_10640668_SNP T C 0.3961 61 93 0.8193 8.1360667686116461E-01
3L_10640765_SNP A G 0.08642 14 148 0.8286 8.2793290429597544E-01
3L_10640771_SNP G A 0.3806 59 96 0.01015 8.0691119204088554E-03
3L_10640783_SNP G C 0.4161 67 94 0.4897 4.8504845566887222E-01
3L_10640810_SNP A C 0.1062 17 143 0.3934 3.8462285444268074E-01
3L_10640905_SNP T G 0.08387 13 142 0.006613 5.5698243541171723E-03
3L_10640990_SNP T G 0.1111 17 136 0.3877 3.8399927373239184E-01
3L_10640995_SNP C T 0.4899 73 76 0.8439 8.4129091647438292E-01
3L_10641003_SNP G A 0.4076 64 93 0.9578 9.5762414221685976E-01
3L_10641007_SNP G T 0.08125 13 147 0.07798 7.3915625746070066E-02
3L_10641008_SNP A G 0.4051 64 94 0.8232 8.2020652465528310E-01
3L_10641042_SNP T C 0.06748 11 152 0.0124 1.1583607713337789E-02
3L_10641055_SNP T C 0.4397 62 79 0.689 7.0867649006104738E-01
3L_10641057_SNP T C 0.4065 63 92 0.962 9.6081896907026687E-01
3L_10641059_SNP C G 0.1571 22 118 0.9196 9.1421093769216677E-01
3L_10641063_SNP T A 0.2532 39 115 0.6813 6.7237655949680952E-01
3L_10641069_SNP A G 0.3856 59 94 0.8811 8.7668948916299150E-01
3L_10641082_SNP A G 0.4865 72 76 0.6923 6.8040985643493102E-01
3L_10641084_SNP A T 0.08553 13 139 0.2656 3.0158776691049383E-01
3L_10641089_SNP G T 0.1007 15 134 0.7093 7.0020310933467278E-01
3L_10641092_SNP A T 0.331 47 95 0.7035 6.8999154478708857E-01
3L_10641101_SNP T G 0.4962 66 67 0.9269 9.2320725674458370E-01
3L_10641127_SNP T C 0.4 58 87 0.5226 5.1147670443236737E-01
3L_10641152_SNP A T 0.3221 48 101 0.7732 7.6397553464522416E-01
3L_10641161_SNP T C 0.1026 16 140 0.6577 6.5108914923141370E-01
3L_10641196_SNP T A 0.4933 74 76 0.5471 5.3314639694768529E-01
3L_10641199_SNP A G 0.1176 18 135 0.8576 8.5482768884265092E-01
3L_10641223_SNP A G 0.05521 9 154 0.03677 3.8453222439020933E-02
3L_10641227_SNP G A 0.0559 9 152 0.03802 3.9564131450444018E-02
3L_10641247_SNP A T 0.1572 25 134 0.1951 1.8756638676782011E-01
3L_10641252_DEL C CTCCT 0.1 16 144 0.8157 8.1293417381124977E-01
3L_10641256_SNP C T 0.0625 9 135 0.04751 3.7332301236191641E-02
3L_10641273_SNP G C 0.05455 9 156 0.04362 4.2039484319614608E-02
3L_10641285_SNP A C 0.327 52 107 0.7921 7.8800424412624992E-01
3L_10641315_SNP T C 0.06173 10 152 0.08692 8.2414062598315393E-02
3L_10641379_SNP G A 0.3522 56 103 0.8179 8.1464050104962626E-01
3L_10641467_SNP T G 0.4717 75 84 0.6052 5.9923390454277681E-01
3L_10641471_SNP G A 0.07273 12 153 0.922 9.2138224896381338E-01
3L_10641522_SNP G A 0.4286 69 92 0.1817 1.7791040670669156E-01
3L_10641530_SNP A G 0.3875 62 98 0.1749 1.6701985917775020E-01
3L_10641548_SNP A T 0.35 56 104 0.7643 7.6028824543739248E-01
3L_10641551_SNP G A 0.3522 56 103 0.9342 9.3319802719974487E-01
3L_10641555_SNP C T 0.2733 44 117 0.9028 9.0134498151711839E-01
3L_10641562_SNP A G 0.3333 53 106 0.02122 2.0351361573865877E-02
3L_10641564_SNP T G 0.07927 13 151 0.4996 4.9682858668503993E-01
3L_10641673_SNP A T 0.06748 11 152 0.701 7.0007462523323083E-01
3L_10641691_SNP T G 0.3106 50 111 0.04554 4.2499042825330388E-02
3L_10641693_SNP A T 0.1375 22 138 0.4271 4.3023451031730819E-01
3L_10641698_DEL G AAC 0.4065 63 92 0.891 8.8884773250397087E-01
3L_10641708_SNP C G 0.1366 22 139 0.6967 6.9402570195764834E-01
3L_10641714_SNP G A 0.1366 22 139 0.3567 3.5129811119564691E-01
3L_10641716_SNP G A 0.142 23 139 0.3486 3.4464525254009259E-01
3L_10641726_DEL A ACTTAGAGTA 0.1835 29 129 0.9984 9.9840702354533806E-01
3L_10641748_SNP T C 0.1166 19 144 0.1192 1.1434549026657037E-01
3L_10641762_SNP C T 0.3797 60 98 0.08626 8.8200538806452178E-02
3L_10641768_SNP G T 0.1667 27 135 0.3925 3.8771904270333868E-01
3L_10641774_SNP G A 0.4845 78 83 0.5492 5.4362339730531861E-01
3L_10641781_SNP T G 0.1635 26 133 0.3893 3.8171450897461523E-01
3L_10641800_SNP A G 0.4969 80 81 0.5923 5.8604775417840038E-01
3L_10641826_SNP C A 0.462 73 85 0.4512 4.3958365595346116E-01
3L_10641830_DEL G GTAATACAGCTGCCGAG 0.1296 21 141 0.6058 6.0128452467049009E-01
3L_10641930_SNP T G 0.08025 13 149 0.4676 4.6311402975374583E-01
3L_10641947_SNP T C 0.09816 16 147 0.3806 3.7637556752569024E-01
3L_10641957_SNP G A 0.2975 47 111 0.318 3.0664356161046424E-01
3L_10642157_SNP A G 0.135 22 141 0.05833 5.4962262306224370E-02
3L_10642185_SNP G T 0.1258 20 139 0.4252 4.2514982191688411E-01
3L_10642189_SNP T A 0.1274 20 137 0.398 3.9579083064009879E-01
3L_10642204_SNP C G 0.0679 11 151 0.03741 3.9917783834420940E-02
3L_10642215_SNP T G 0.3907 59 92 0.5102 5.0584621654060047E-01
3L_10642216_SNP T G 0.3032 47 108 0.7828 7.8139061080061190E-01
3L_10642229_SNP C A 0.3836 56 90 0.7163 7.1455383461739319E-01
3L_10642232_INS T TTCT 0.3741 55 92 0.5567 5.4606104844596781E-01
3L_10642233_SNP T A 0.07927 13 151 0.3052 3.0035279967267869E-01
3L_10642237_SNP A T 0.205 33 128 0.4739 4.6715665156765385E-01
3L_10642240_SNP C T 0.1899 30 128 0.4322 4.2037532915458409E-01
3L_10642242_SNP C T 0.195 31 128 0.6004 5.9247640520485290E-01
3L_10642252_SNP A G 0.1538 24 132 0.3562 3.5324081564455645E-01
3L_10642263_SNP A G 0.1173 19 143 0.4015 3.9427172174882685E-01
3L_10642285_INS TCATTTCAAAACTAACGCTG T 0.1613 25 130 0.3658 3.5207682026218734E-01
3L_10642294_SNP A T 0.2157 33 120 0.08241 8.1079370163647010E-02
3L_10642310_SNP C T 0.142 23 139 0.6687 6.6445417250000371E-01
3L_10642324_SNP G T 0.1429 23 138 0.6772 6.7220664066524560E-01
3L_10642466_SNP A T 0.2919 47 114 0.02048 1.9249540771244085E-02
3L_10642470_SNP T C 0.1043 17 146 0.66 6.5635675532320104E-01
3L_10642481_SNP A G 0.283 45 114 0.4947 4.8731846769421816E-01
3L_10642498_SNP A G 0.1098 18 146 0.5844 5.8099988080067444E-01
3L_10642500_SNP G T 0.3774 60 99 0.1657 1.6082037963580131E-01
3L_10642547_SNP G T 0.2453 39 120 0.503 4.9480576530018439E-01
3L_10642555_SNP T A 0.3671 58 100 0.1183 1.1316941977086969E-01
3L_10642604_SNP A G 0.1988 32 129 0.08197 7.6504608637411251E-02
3L_10642651_SNP A G 0.1625 26 134 0.06641 6.1282061614550055E-02
3L_10642689_INS GG G 0.1391 21 130 0.004884 3.8695217954587769E-03
3L_10642707_DEL T TGGT 0.3649 54 94 0.2402 2.1903401754422780E-01
3L_10642747_SNP T A 0.1718 28 135 0.2656 2.6221304953051272E-01
3L_10642759_SNP A G 0.1938 31 129 0.03562 3.2898068036713399E-02
3L_10642762_SNP T A 0.08025 13 149 0.5466 5.4111956521990723E-01
3L_10642803_SNP A C 0.3019 48 111 0.4286 4.1847660055465385E-01
3L_10642825_SNP C T 0.1728 28 134 0.708 7.0409849875670583E-01
3L_10642852_SNP C T 0.2025 33 130 0.9851 9.8490582588934339E-01
3L_10642896_SNP T A 0.1159 19 145 0.1659 1.6148292727670799E-01
3L_10642898_SNP G T 0.1111 18 144 0.9962 9.9612170723514892E-01
3L_10642934_SNP G A 0.1235 20 142 1 9.9999641073804280E-01
3L_10642940_SNP A G 0.1235 20 142 0.988 9.8779172504119139E-01
3L_10642942_SNP T G 0.06707 11 153 0.8348 8.3326515320161709E-01
3L_10642948_DEL TCCCCAACT T 0.4151 66 93 0.2674 2.6176264766755386E-01
3L_10642981_SNP G A 0.1173 19 143 0.9396 9.3870405866612783E-01
3L_10643004_SNP A T 0.1062 17 143 0.9643 9.6366128638657356E-01
3L_10643005_SNP G T 0.1227 20 143 0.9566 9.5620507110274122E-01
3L_10643007_SNP C T 0.4437 71 89 0.4296 4.2030409052466067E-01
3L_10643039_SNP A C 0.1875 30 130 0.6149 6.1162351625801648E-01
3L_10643125_SNP A G 0.4938 79 81 0.4433 4.3445648764571798E-01
3L_10643186_SNP C T 0.179 29 133 0.5304 5.2422471814732607E-01
3L_10643220_SNP A G 0.06135 10 153 0.5831 5.7879568077632138E-01
3L_10643272_SNP T C 0.1358 22 140 0.6767 6.7274724440305023E-01
3L_10643278_SNP C A 0.2138 34 125 0.1194 1.1334763691296112E-01
3L_10643282_SNP T C 0.3125 50 110 0.4114 4.0251237221176384E-01
3L_10643291_INS A AGTAATAA 0.3137 48 105 0.6588 6.4779492590236976E-01
3L_10643303_SNP T A 0.09756 16 148 0.6201 6.1690545616279069E-01
3L_10643394_SNP T C 0.1605 26 136 0.1911 1.8521198224943247E-01
3L_10643397_SNP C G 0.5 80 80 0.05541 5.1227575679565762E-02
3L_10643400_SNP A G 0.1411 23 140 0.4712 4.6648538397397910E-01
3L_10643467_SNP T A 0.06875 11 149 0.2691 2.6111408859233087E-01
3L_10643529_SNP T A 0.1677 27 134 0.9561 9.5546328904352529E-01
3L_10643530_SNP T C 0.1728 28 134 0.9454 9.4479858990163013E-01
3L_10643546_SNP G T 0.3827 62 100 0.05424 5.5957226369858608E-02
3L_10643582_SNP C T 0.3704 60 102 0.1738 1.6820234910214527E-01
3L_10643660_INS A AAA 0.05769 9 147 0.5365 5.2665778679928066E-01
3L_10643771_SNP C A 0.3086 50 112 0.4605 4.5412594711423449E-01
3L_10643778_INS TCACT T 0.05921 9 143 0.6018 5.8893530022304397E-01
3L_10643807_SNP A C 0.2562 41 119 0.3473 3.4110517745630264E-01
3L_10643808_SNP T C 0.2547 41 120 0.379 3.7210534251711169E-01
3L_10643848_DEL A GG 0.1739 28 133 0.06921 6.4720380929379137E-02
3L_10643865_SNP A G 0.4557 72 86 0.7453 7.4033896767542529E-01
3L_10643870_SNP A T 0.1615 26 135 0.04554 4.1950459865812126E-02
3L_10643873_SNP A G 0.1562 25 135 0.08766 8.4642959328738221E-02
3L_10643878_DEL AG A 0.434 69 90 0.324 3.2051838173718183E-01
3L_10643881_SNP T G 0.1728 28 134 0.03256 3.0208712370805666E-02
3L_10643883_DEL C ATGACTTATTTTTAG 0.1728 28 134 0.03256 3.0208712370805666E-02
3L_10643902_SNP A G 0.1688 27 133 0.0355 3.2298578417680746E-02
3L_10643903_SNP A G 0.2722 43 115 0.0244 2.2322105474597880E-02
3L_10643912_SNP A T 0.1688 27 133 0.03151 2.9146913103595965E-02
3L_10643913_SNP T G 0.172 27 130 0.03566 3.1553754395584138E-02
3L_10643916_SNP T A 0.1688 27 133 0.04222 3.9461994175399008E-02
3L_10643917_SNP T G 0.1739 28 133 0.03676 3.4684577102538819E-02
3L_10643922_SNP C T 0.1688 27 133 0.07025 6.9184790370823882E-02
3L_10643924_DEL T TT 0.1739 28 133 0.03676 3.4684577102538819E-02
3L_10643934_SNP C A 0.1656 26 131 0.03026 2.6582226198970368E-02
3L_10643937_DEL T CAAA 0.1688 27 133 0.03352 3.1035338282008631E-02
3L_10643947_SNP G C 0.1656 26 131 0.06719 6.3688330931782097E-02
3L_10643954_SNP A C 0.2839 44 111 0.04617 4.2676968183414182E-02
3L_10643955_SNP T G 0.3038 48 110 0.1065 1.0093508000977858E-01
3L_10643957_SNP C G 0.2949 46 110 0.03053 2.6214119151540000E-02
3L_10643984_SNP C A 0.2687 43 117 0.009824 8.8179381554320275E-03
3L_10644012_SNP C T 0.2194 34 121 0.0009596 6.8587468015005482E-04
3L_10644032_SNP A T 0.2039 31 121 0.03009 2.4261851390421071E-02
3L_10644035_SNP T A 0.1921 29 122 0.081 7.2577472546487429E-02
3L_10644042_SNP G A 0.25 38 114 0.01413 1.1665436969259519E-02
3L_10644043_SNP A T 0.1923 30 126 0.03589 3.0607675976289574E-02
3L_10644046_SNP C A 0.1961 30 123 0.04858 4.3419762541913237E-02
3L_10644064_SNP A G 0.4808 75 81 0.593 5.8556345355642725E-01
3L_10644078_SNP A C 0.1765 27 126 0.1244 1.1396885207925112E-01
3L_10644084_INS AA A 0.1731 27 129 0.117 1.0646754091001054E-01
3L_10644091_SNP C A 0.5 76 76 0.6648 6.5486703324584283E-01
3L_10644093_SNP C T 0.4967 76 77 0.6502 6.4089255862080807E-01
3L_10644156_SNP T C 0.4351 67 87 0.5225 5.0972449545165066E-01
3L_10644162_SNP T C 0.4937 78 80 0.5348 5.2540715189116094E-01
3L_10644163_DEL TAAACCCACAATTAAAGGCC T 0.4908 80 83 0.5618 5.5817075981811992E-01
3L_10644191_SNP G A 0.2099 34 128 0.02937 2.7522343558545548E-02
3L_10644198_SNP G T 0.4969 79 80 0.5791 5.7127833089413316E-01
3L_10644206_DEL AA A 0.4875 78 82 0.5678 5.6071187870922934E-01
3L_10644209_SNP T A 0.2025 32 126 0.03386 3.0182481694017858E-02
3L_10644210_SNP A T 0.2099 34 128 0.02937 2.7522343558545548E-02
3L_10644211_DEL G GTTTATTTT 0.2099 34 128 0.02937 2.7522343558545548E-02
3L_10644223_SNP T A 0.2099 34 128 0.02937 2.7522343558545548E-02
3L_10644225_SNP G A 0.205 33 128 0.006905 7.4941478046680566E-03
3L_10644229_SNP T A 0.2075 33 126 0.03003 2.6800984413257213E-02
3L_10644231_SNP T A 0.2099 34 128 0.02937 2.7522343558545548E-02
3L_10644232_SNP G A 0.2062 33 127 0.0294 2.6609548320438763E-02
3L_10644239_DEL T TT 0.2171 33 119 0.03069 2.6668291698796764E-02
3L_10644244_SNP A C 0.4724 77 86 0.4044 4.0001536454795528E-01
3L_10644256_SNP C G 0.4906 78 81 0.5944 5.9041133715601024E-01
3L_10644260_SNP G A 0.4937 78 80 0.5533 5.5856493333294188E-01
3L_10644264_SNP G T 0.5 77 77 0.6108 6.0222418964225133E-01
3L_10644302_DEL T TGCCATTGGACTTTC 0.15 24 136 0.1718 1.6242835544118817E-01
3L_10644367_SNP C G 0.4286 66 88 0.6608 6.5060244293645253E-01
3L_10644477_DEL A CCC 0.2188 35 125 0.1117 1.0782256942904334E-01
3L_10644499_MNP TTGTTGT AACAAAA 0.1553 25 136 0.0379 3.6559588786416887E-02
3L_10644506_INS TTA T 0.1553 25 136 0.0379 3.6559588786416887E-02
3L_10644514_SNP T A 0.4744 74 82 0.7527 7.4635114652414292E-01
3L_10644524_SNP C A 0.1988 32 129 0.2554 2.4884458242551644E-01
3L_10644526_SNP C A 0.4161 62 87 0.4393 4.2462854744357192E-01
3L_10644550_SNP T C 0.1863 30 131 0.0442 4.0994915178992043E-02
3L_10644611_SNP T C 0.4088 65 94 0.9605 9.5976152125708392E-01
3L_10644637_SNP C T 0.07975 13 150 0.9175 9.1651886169687291E-01
3L_10644638_DEL C CG 0.07975 13 150 0.9175 9.1651886169687291E-01
3L_10644691_SNP G A 0.2579 41 118 0.08268 8.2919963320951057E-02
3L_10644698_SNP G A 0.075 12 148 0.2489 2.4904712282889108E-01
3L_10644807_SNP A G 0.4038 63 93 0.8303 8.3976937230027260E-01
3L_10644818_INS AA A 0.2437 39 121 0.1309 1.2528940373031516E-01
3L_10644836_SNP G A 0.475 76 84 0.4887 4.8204928938774994E-01
3L_10644849_SNP T G 0.3376 53 104 0.1759 1.6886656724100457E-01
3L_10644851_SNP T C 0.2244 35 121 0.6623 6.8449046346453279E-01
3L_10644918_SNP G T 0.3179 48 103 0.1366 1.2290515058081553E-01
3L_10644927_SNP G T 0.2453 39 120 0.06258 6.2060996179501580E-02
3L_10644981_SNP T A 0.2774 43 112 0.3271 3.1478060519840501E-01
3L_10645059_SNP A G 0.05769 9 147 0.337 3.2183547916474420E-01
3L_10645070_SNP G A 0.07006 11 146 0.4769 4.6451346841800256E-01
3L_10645101_SNP G C 0.07975 13 150 0.5568 5.5209054818461767E-01
3L_10645152_SNP T G 0.1709 27 131 0.117 1.1318779160942294E-01
3L_10645159_SNP A T 0.3497 50 93 0.2681 2.5424112904665153E-01
3L_10645228_SNP C T 0.09677 15 140 0.7454 7.3725587799893466E-01
3L_10645237_SNP T C 0.1742 27 128 0.129 1.1818408058878105E-01
3L_10645267_SNP A T 0.1181 17 127 0.4111 4.0614516064681638E-01
3L_10645283_SNP A G 0.1301 19 127 0.4151 4.0615004442382319E-01
3L_10645321_SNP C A 0.3537 52 95 0.551 5.4577672500494834E-01
3L_10645379_INS G GATAG 0.1748 25 118 0.06043 7.9569131093040479E-02
3L_10645385_DEL G GCTG 0.1905 28 119 0.5198 5.1594844819874086E-01
3L_10645405_SNP C T 0.3286 46 94 0.3012 2.8719588683222952E-01
3L_10645413_SNP T G 0.3776 54 89 0.7909 7.8586477254761344E-01
3L_10645418_SNP G A 0.3286 46 94 0.2004 1.8200071100731208E-01
3L_10645422_SNP G A 0.1631 23 118 0.678 6.6486406676519949E-01
3L_10645432_SNP T A 0.2028 29 114 0.498 4.7548966811383397E-01
3L_10645456_SNP A C 0.2199 31 110 0.8848 8.7836252067111453E-01
3L_10645509_SNP A C 0.1586 23 122 0.7978 7.9092491262701903E-01
3L_10645557_SNP T A 0.2333 35 115 0.9848 9.8418390811559786E-01
3L_10645559_SNP G T 0.2303 35 117 0.9703 9.6936920549789185E-01
3L_10645583_SNP C T 0.32 48 102 0.9328 9.2995278175315421E-01
3L_10645595_SNP A T 0.3203 49 104 0.7107 7.0124078301963011E-01
3L_10645598_DEL T TAAAAA 0.05 8 152 0.1728 1.6597732583101654E-01
3L_10645599_SNP T A 0.3472 50 94 0.52 5.0047546006471788E-01
3L_10645605_DEL T TA 0.05031 8 151 0.1718 1.6385108274925020E-01
3L_10645617_SNP C T 0.07547 12 147 0.5166 5.0943057566604943E-01
3L_10645633_SNP T C 0.3269 51 105 0.8269 8.2287818234698173E-01
3L_10645655_SNP A G 0.3208 51 108 0.8329 8.3024538240068879E-01
3L_10645689_SNP C A 0.205 33 128 0.8851 8.8379566885593430E-01
3L_10645703_SNP A T 0.1104 17 137 0.6644 6.6047457594635728E-01
3L_10645704_SNP C G 0.1118 18 143 0.647 6.4123678885920876E-01
3L_10645859_SNP A G 0.281 43 110 0.8432 8.4747694475564683E-01
3L_10645879_SNP T C 0.1923 30 126 0.1525 1.4435433587401236E-01
3L_10645880_SNP G A 0.2013 32 127 0.1585 1.5393118248986470E-01
3L_10646005_SNP A C 0.4313 69 91 0.7666 7.6266045182767894E-01
3L_10646063_SNP T C 0.2405 38 120 0.779 7.7468578539404209E-01
3L_10646086_SNP A G 0.242 38 119 0.3488 3.4207391626891370E-01
3L_10646200_SNP T A 0.1852 30 132 0.7576 7.5439314829977999E-01
3L_10646258_SNP G A 0.2727 42 112 0.2949 2.9830449282647853E-01
3L_10646352_SNP A G 0.2704 43 116 0.1513 1.4257932942553631E-01
3L_10646362_INS A ATAA 0.3399 52 101 0.3543 3.3828929659058582E-01
3L_10646397_SNP C T 0.06707 11 153 0.9443 9.4388499524778791E-01
3L_10646457_SNP T G 0.2037 33 129 0.6721 6.6840297422700601E-01
3L_10646479_DEL C CTGGAAAACACGGAAAATTCATGGGAATATGAA 0.1166 19 144 0.8773 8.7586912442217268E-01
3L_10646504_SNP T A 0.295 41 98 0.5908 5.6838496061272981E-01
3L_10646514_SNP C A 0.1227 20 143 0.8619 8.6046928859276217E-01
3L_10646529_SNP T C 0.3987 61 92 0.6534 6.4778222298301302E-01
3L_10646532_SNP A T 0.1296 21 141 0.8972 8.9589124944262888E-01
3L_10646574_SNP T C 0.08696 14 147 0.06098 5.7076513282060155E-02
3L_10646632_SNP C G 0.4645 72 83 0.1604 1.4939283256679536E-01
3L_10646666_SNP T C 0.4688 75 85 0.1826 1.7766976658414479E-01
3L_10646670_SNP T C 0.4688 75 85 0.1897 1.8496015699210366E-01
3L_10646671_SNP G C 0.4713 74 83 0.2049 1.9828792317238952E-01
3L_10646673_SNP T G 0.4654 74 85 0.2021 1.9633138039296427E-01
3L_10646681_SNP C T 0.4545 70 84 0.5055 4.9732663115503439E-01
3L_10646708_SNP G A 0.1358 22 140 0.9435 9.4263957617149596E-01
3L_10646763_SNP G C 0.4753 77 85 0.8261 8.2403156120184029E-01
3L_10646833_SNP T A 0.1938 31 129 0.3453 3.3716932893949914E-01
3L_10646887_DEL ATACCCA A 0.4808 75 81 0.2893 2.8107820888845225E-01
3L_10646940_SNP T C 0.1288 21 142 0.7341 7.3200943959728404E-01
3L_10647121_SNP A C 0.1 16 144 0.4861 4.8672061819669965E-01
3L_10647190_SNP A G 0.1562 25 135 0.9056 9.0413012878099996E-01
3L_10647358_SNP G C 0.1043 17 146 0.7788 7.7633540802049494E-01
3L_10647373_SNP A C 0.3252 53 110 0.8943 8.9310525629770032E-01
3L_10647375_SNP G A 0.5 81 81 0.4909 4.8578463739940358E-01
3L_10647376_DEL CATAC C 0.325 52 108 0.8673 8.6469562881227779E-01
3L_10647388_SNP T C 0.216 35 127 0.8214 8.2107153387132126E-01
3L_10647448_DEL T TAAA 0.4843 77 82 0.6292 6.2231151119218242E-01
3L_10647459_SNP T A 0.2308 36 120 0.8662 8.6328823356139417E-01
3L_10647482_SNP G A 0.2298 37 124 0.2942 2.8611209869750176E-01
3L_10647521_INS A AAA 0.1962 31 127 0.5883 5.8825647146058202E-01
3L_10647523_SNP T C 0.1456 23 135 0.5188 5.1154115488123786E-01
3L_10647530_SNP T A 0.2086 34 129 0.2251 2.2099719942158980E-01
3L_10647551_SNP T C 0.09877 16 146 0.7116 7.0858174588549616E-01
3L_10647558_SNP T A 0.05 8 152 0.0173 1.5462757045271494E-02
3L_10647706_SNP C T 0.118 19 142 0.8696 8.6730957699234779E-01
3L_10647716_SNP T G 0.09554 15 142 0.2784 2.7172179194388657E-01
3L_10647759_SNP T C 0.1125 18 142 0.8867 8.8474554547129947E-01
3L_10647760_SNP G A 0.4737 72 80 0.3126 3.1154790475022343E-01
3L_10647772_SNP T C 0.1656 26 131 0.685 6.8233080982973093E-01
3L_10647816_SNP C T 0.478 76 83 0.2558 2.4883169650302750E-01
3L_10647828_SNP A G 0.2452 38 117 0.1627 1.5342175485347498E-01
3L_10647841_SNP C T 0.4645 72 83 0.6346 6.2523907725929007E-01
3L_10647854_SNP T C 0.3082 49 110 0.586 5.7820899807293968E-01
3L_10647905_SNP G A 0.05488 9 155 0.02056 1.9255876190282666E-02
3L_10647916_SNP G A 0.1043 17 146 0.665 6.6238512279509465E-01
3L_10647921_SNP T G 0.4937 78 80 0.2031 1.9504319531656511E-01
3L_10647942_SNP G A 0.4167 65 91 0.5789 5.7289486719523020E-01
3L_10647971_SNP T C 0.1481 24 138 0.2575 2.5156048890977023E-01
3L_10647975_DEL A AAG 0.109 17 139 0.1163 1.1405771590078362E-01
3L_10648124_SNP A G 0.3711 59 100 0.8969 8.9588161845304848E-01
3L_10648253_SNP A G 0.06289 10 149 0.04602 4.3271032778547887E-02
3L_10648283_SNP T C 0.09697 16 149 0.6581 6.5560891183975301E-01
3L_10648315_SNP G A 0.05 8 152 0.7351 7.3054952442184129E-01
3L_10648317_SNP T G 0.05 8 152 0.4655 4.5623611085450777E-01
3L_10648417_SNP A G 0.05696 9 149 0.4314 4.2372018676229450E-01
3L_10648460_SNP C T 0.09091 14 140 0.223 2.1053273304261033E-01
3L_10648470_SNP A G 0.05161 8 147 0.6907 6.8236678357831693E-01
3L_10648477_SNP G A 0.2532 39 115 0.864 8.5978618467210888E-01
3L_10648482_SNP A T 0.25 38 114 0.9575 9.5602425395041035E-01
3L_10648531_SNP A T 0.08163 12 135 0.4274 4.2276908241844935E-01
3L_10648537_SNP C T 0.08108 12 136 0.3616 3.4168670338970697E-01
3L_10648543_SNP C A 0.05442 8 139 0.09314 8.3198246324891034E-02
3L_10648547_SNP A C 0.08 12 138 0.74 7.3009841038980250E-01
3L_10648561_SNP T A 0.1189 17 126 0.09521 8.6979201744327606E-02
3L_10648565_SNP T A 0.1172 17 128 0.2336 2.1358931750746624E-01
3L_10648594_SNP A G 0.1141 17 132 0.2168 1.9752275747762138E-01
3L_10648608_DEL A AA 0.05921 9 143 0.02973 2.4809841819148686E-02
3L_10648611_SNP A G 0.0596 9 142 0.03004 2.4614256486417567E-02
3L_10648618_SNP G T 0.05405 8 140 0.01212 8.8215272258501849E-03
3L_10648627_SNP A T 0.2215 33 116 0.658 6.4551412076333636E-01
3L_10648633_SNP C T 0.0596 9 142 0.03179 2.5809671835929374E-02
3L_10648640_SNP A T 0.07285 11 140 0.1413 1.2775943793161626E-01
3L_10648652_SNP C T 0.2252 34 117 0.6649 6.5504910361022450E-01
3L_10648659_DEL ACC A 0.09333 14 136 0.8384 8.3343787616848564E-01
3L_10648665_SNP A T 0.1139 18 140 0.5972 5.8740109935231632E-01
3L_10648668_DEL AA A 0.07143 10 130 0.4094 4.2660856296656280E-01
3L_10648671_SNP A G 0.05625 9 151 0.0262 2.6538633298273148E-02
3L_10648688_SNP C T 0.2264 36 123 0.8331 8.2979132817930767E-01
3L_10648706_SNP A T 0.09816 16 147 0.3059 2.9955753262283003E-01
3L_10648717_SNP T A 0.3333 53 106 0.5145 5.0714736022264129E-01
3L_10648718_SNP T A 0.3291 52 106 0.5994 5.9342354097551309E-01
3L_10648726_SNP A C 0.08025 13 149 0.4876 4.8546266557589046E-01
3L_10648729_SNP T A 0.07975 13 150 0.4698 4.6661995670998824E-01
3L_10648757_SNP A C 0.09697 16 149 0.1753 1.7201885762244040E-01
3L_10648777_SNP T A 0.0625 10 150 0.0204 1.8403065424077318E-02
3L_10648817_SNP A C 0.1731 27 129 0.2748 2.6272496617392738E-01
3L_10648820_SNP A G 0.3459 55 104 0.7068 7.0986830111294119E-01
3L_10648854_SNP G T 0.4395 69 88 0.2853 2.8133809701487611E-01
3L_10648855_SNP G A 0.08805 14 145 0.6792 6.7941377349565857E-01
3L_10648968_SNP T A 0.1635 26 133 0.6044 5.9948107353878810E-01
3L_10648974_SNP G A 0.06748 11 152 0.736 7.3279023836576429E-01
3L_10648990_SNP T G 0.1788 27 124 0.2408 2.2157871109958427E-01
3L_10649043_SNP A T 0.08075 13 148 0.9064 9.0481524605793806E-01
3L_10649064_SNP A G 0.09375 15 145 0.5711 5.7317424041452358E-01
3L_10649164_SNP G T 0.1987 31 125 0.3399 3.2642258129413837E-01
3L_10649183_SNP T A 0.2166 34 123 0.178 1.6947568731312801E-01
3L_10649193_SNP T C 0.2188 35 125 0.3449 3.3714024746769966E-01
3L_10649224_SNP C T 0.0875 14 146 0.8444 8.4108022538963478E-01
3L_10649235_DEL TT T 0.2207 32 113 0.9769 9.7612556408090667E-01
3L_10649295_SNP A C 0.1677 27 134 0.5869 5.8168478572037863E-01
3L_10649316_SNP G A 0.1553 25 136 0.9586 9.6161026284740259E-01
3L_10649329_SNP A T 0.05556 9 153 0.7158 7.1375730890134848E-01
3L_10649406_SNP A C 0.08228 13 145 0.8199 8.1629558919614742E-01
3L_10649411_SNP T A 0.1474 23 133 0.5966 5.8762955322857735E-01
3L_10649416_SNP T C 0.1895 29 124 0.524 5.1006415793477666E-01
3L_10649439_SNP T G 0.18 27 123 0.4429 4.2725917412865244E-01
3L_10649487_SNP A T 0.141 22 134 0.4438 4.4318641709769124E-01
3L_10649543_SNP A T 0.1242 20 141 0.9472 9.4661019951863112E-01
3L_10649545_SNP T G 0.1146 18 139 0.9853 9.8514352451282372E-01
3L_10649577_SNP C T 0.1375 22 138 0.4866 4.8019282469544500E-01
3L_10649594_SNP T C 0.1481 24 138 0.4519 4.4588886970437724E-01
3L_10649596_INS TATATATGG T 0.1375 22 138 0.5395 5.3288364018691392E-01
3L_10649685_SNP G T 0.103 17 148 0.7762 7.7457069226901754E-01
3L_10649749_SNP T C 0.07975 13 150 0.9882 9.8809366505465168E-01
3L_10649818_SNP G C 0.09146 15 149 0.8571 8.5561317320813102E-01
3L_10649854_SNP C T 0.1677 27 134 0.5371 5.2973086666307578E-01
3L_10649899_SNP C T 0.09146 15 149 0.8571 8.5561317320813102E-01
3L_10649930_SNP C G 0.09146 15 149 0.8539 8.5245569543221800E-01
3L_10649964_SNP A G 0.4615 72 84 0.6271 6.2971522449009931E-01
3L_10649978_SNP C T 0.4161 62 87 0.7117 7.0013555596898880E-01
3L_10650009_SNP A T 0.08176 13 146 0.7629 7.5881257066533203E-01
3L_10650028_SNP T C 0.2532 40 118 0.9585 9.5778393426926367E-01
3L_10650070_SNP A T 0.4465 71 88 0.4265 4.1965507373143440E-01
3L_10650201_SNP C A 0.4125 66 94 0.3853 3.7786550776807881E-01
3L_10650231_SNP A C 0.1166 19 144 0.6992 6.9573620521377610E-01
3L_10650323_SNP G T 0.1698 27 132 0.5334 5.3509458945572541E-01
3L_10650327_SNP T A 0.07273 12 153 0.6236 6.2093887241747714E-01
3L_10650363_SNP A G 0.3625 58 102 0.9758 9.7590537034499947E-01
3L_10650415_SNP T G 0.06135 10 153 0.6015 5.9717135359631957E-01
3L_10650418_SNP G T 0.1623 25 129 0.1441 1.3377334930465723E-01
3L_10650422_DEL G AAAAAT 0.1761 28 131 0.3398 3.6860352002223939E-01
3L_10650482_SNP T C 0.07453 12 149 0.6287 6.2380094335858249E-01
3L_10650606_SNP G T 0.1875 30 130 0.2578 2.4937556596228760E-01
3L_10650689_INS TT T 0.07143 11 143 0.04403 4.0160473114917154E-02
3L_10650768_DEL G GGG 0.4774 74 81 0.08131 7.4102105822516806E-02
3L_10650789_INS TTGTGT T 0.05031 8 151 0.4967 4.8843266987705691E-01
3L_10650805_SNP C A 0.135 22 141 0.1832 1.7794093574703784E-01
3L_10650807_SNP A C 0.1258 20 139 0.2456 2.3481041136628167E-01
3L_10650972_SNP C T 0.09756 16 148 0.8841 8.8303716844912583E-01
3L_10650989_SNP A T 0.09259 15 147 0.9459 9.4532052918730247E-01
3L_10651013_SNP A C 0.07194 10 129 0.9733 9.7260335961158573E-01
3L_10651043_SNP T A 0.3733 56 94 0.4557 4.5600623689800990E-01
3L_10651133_SNP A G 0.1887 30 129 0.259 2.4883376212511332E-01
3L_10651145_SNP A G 0.1859 29 127 0.2813 2.7372307484776293E-01
3L_10651152_SNP T G 0.1835 29 129 0.2917 2.8034398201368127E-01
3L_10651153_DEL A ATATGCTCC 0.08125 13 147 0.2292 2.2052615915128870E-01
3L_10651155_SNP A G 0.09722 14 130 0.8573 8.5117408488113488E-01
3L_10651163_SNP A T 0.1859 29 127 0.277 2.6351949123113150E-01
3L_10651165_DEL A AATTTTG 0.08696 14 147 0.1385 1.3112204542299866E-01
3L_10651177_SNP G A 0.09877 16 146 0.1179 1.1189395883152453E-01
3L_10651203_SNP T A 0.1032 16 139 0.181 1.7142065717934785E-01
3L_10651206_SNP A G 0.1026 16 140 0.145 1.3672602283578017E-01
3L_10651208_SNP G A 0.1083 17 140 0.1385 1.3151943820263268E-01
3L_10651220_INS TT T 0.09202 15 148 0.1504 1.4520730682275196E-01
3L_10651227_SNP C T 0.08228 13 145 0.8924 8.8995974148825852E-01
3L_10651230_DEL AGTTAAGGACTTTTAGCTTTACACA A 0.205 33 128 0.1266 1.2125607460013976E-01
3L_10651266_SNP T A 0.195 31 128 0.1522 1.4433887557589542E-01
3L_10651286_INS TTATCA T 0.05488 9 155 0.7141 7.1116619365302525E-01
3L_10651297_SNP T C 0.325 52 108 0.3566 3.4889292456401089E-01
3L_10651320_SNP T C 0.08485 14 151 0.3554 3.5168449928129564E-01
3L_10651430_SNP G A 0.07927 13 151 0.2846 2.8011205894609048E-01
3L_10651433_SNP C A 0.1899 30 128 0.9333 9.3160535157280233E-01
3L_10651435_SNP C G 0.3038 48 110 0.4413 4.4182622753467704E-01
3L_10651436_SNP T C 0.1925 31 130 0.9012 8.9949897687800207E-01
3L_10651450_SNP A T 0.06918 11 148 0.7488 7.4470726736059145E-01
3L_10651494_SNP G C 0.07927 13 151 0.3979 3.9322335100442951E-01
3L_10651529_SNP T C 0.05625 9 151 0.8468 8.4352134264594980E-01
3L_10651674_SNP T G 0.1801 29 132 0.6155 6.1009055589892391E-01
3L_10651689_SNP T A 0.09317 15 146 0.5194 5.1371497090706775E-01
3L_10651696_SNP A G 0.1043 17 146 0.2543 2.4868388275402942E-01
3L_10651699_SNP G A 0.06061 10 155 0.3883 3.8469208091307017E-01
3L_10651707_SNP A C 0.06832 11 150 0.8747 8.7283485608048905E-01
3L_10651714_SNP G T 0.1402 23 141 0.3231 3.1819940972433092E-01
3L_10651726_SNP T C 0.1384 22 137 0.2786 2.6853863901211028E-01
3L_10651834_SNP C T 0.3791 58 95 0.6864 6.7440952300812396E-01
3L_10651899_SNP G A 0.3947 60 92 0.3537 3.3838795012723411E-01
3L_10651926_SNP A T 0.08537 14 150 0.4057 4.0086395006076514E-01
3L_10651931_SNP T A 0.4966 74 75 0.6252 6.0982557761234168E-01
3L_10651961_SNP T G 0.4076 64 93 0.8564 8.5600932912728322E-01
3L_10651972_SNP T C 0.3924 62 96 0.6675 6.6195895788391035E-01
3L_10651976_SNP G A 0.2547 41 120 0.6079 6.0426689520681687E-01
3L_10652042_SNP C G 0.09259 15 147 0.6617 6.5879414519617052E-01
3L_10652112_SNP C G 0.05521 9 154 0.2716 2.6615806011582088E-01
3L_10652165_SNP G C 0.05128 8 148 0.4931 5.2550568361061334E-01
3L_10652244_SNP G A 0.1146 18 139 0.3568 3.9001379319247453E-01
3L_10652263_SNP A T 0.1474 23 133 0.4924 5.2110240755310855E-01
3L_10652279_SNP T C 0.28 42 108 0.8809 8.8928329315457655E-01
3L_10652285_SNP C T 0.07595 12 146 0.5645 5.9200183611197121E-01
3L_10652299_SNP G A 0.129 20 135 0.649 6.6950074204379362E-01
3L_10652304_SNP A T 0.05594 8 135 0.6378 6.4768008160478496E-01
3L_10652318_SNP G A 0.2949 46 110 0.897 9.0413405444415229E-01
3L_10652324_SNP T G 0.3032 47 108 0.9642 9.6693816616186890E-01
3L_10652348_SNP C T 0.1519 24 134 0.3979 4.3155857832179478E-01
3L_10652381_SNP T C 0.09259 15 147 0.02963 2.7800487439559412E-02
3L_10652413_DEL G GGGTTGC 0.2547 41 120 0.4735 4.6706884015023076E-01
3L_10652426_SNP T G 0.09877 16 146 0.02298 2.1448843931497600E-02
3L_10652522_SNP T C 0.1282 20 136 0.98 9.7987059477538285E-01
3L_10652534_SNP G C 0.05521 9 154 0.4293 4.2295817715743267E-01
3L_10652567_SNP A G 0.4459 70 87 0.3271 3.1754890133200087E-01
3L_10652675_SNP T G 0.1437 23 137 0.753 7.4890808625865124E-01
3L_10652703_SNP T G 0.0679 11 151 0.4632 4.5609036341804365E-01
3L_10652743_SNP T A 0.3354 53 105 0.6961 6.9110609663018208E-01
3L_10652791_SNP T A 0.4494 71 87 0.5425 5.3712475123337267E-01
3L_10652801_SNP A T 0.2331 38 125 0.8717 8.7071642224954249E-01
3L_10652837_INS AA A 0.4786 67 73 0.1965 1.8762075948675605E-01
3L_10652976_SNP C A 0.1235 20 142 0.6616 6.5644229146181765E-01
3L_10653019_SNP G C 0.08075 13 148 0.6469 6.4046217698030716E-01
3L_10653063_SNP T A 0.1801 29 132 0.713 7.0901702602659666E-01
3L_10653065_SNP A T 0.1739 28 133 0.7722 7.6891997517870481E-01
3L_10653088_SNP G A 0.2609 42 119 0.4407 4.3440736150026915E-01
3L_10653107_SNP T C 0.1688 27 133 0.9725 9.7199970543471492E-01
3L_10653123_SNP A G 0.07975 13 150 0.04404 4.6349171583487135E-02
3L_10653129_SNP G A 0.08589 14 149 0.2446 2.4026331456162375E-01
3L_10653135_INS A AA 0.1711 26 126 0.8411 8.4700180129530955E-01
3L_10653137_SNP A G 0.0566 9 150 0.7625 7.7302083366329810E-01
3L_10653161_SNP A C 0.1987 31 125 0.6075 5.9618368148626810E-01
3L_10653170_DEL A AGATTAAATTTAA 0.2062 33 127 0.5779 5.6991878730209211E-01
3L_10653187_SNP T A 0.1739 28 133 0.9635 9.6285866542130716E-01
3L_10653193_SNP A C 0.1458 21 123 0.8602 8.5146958194627664E-01
3L_10653208_SNP G C 0.4065 63 92 0.5695 5.5996900627947988E-01
3L_10653214_DEL A ATTTTCATTTG 0.2013 32 127 0.7192 7.1412798478066164E-01
3L_10653230_SNP G A 0.1975 31 126 0.9778 9.7721955186207154E-01
3L_10653235_SNP G A 0.2025 32 126 0.9131 9.1147344971887057E-01
3L_10653249_SNP C A 0.06748 11 152 0.5664 5.6193205533666479E-01
3L_10653255_SNP G C 0.4177 66 92 0.5746 5.6686204085732261E-01
3L_10653268_SNP A T 0.2062 33 127 0.6733 6.6809134409581228E-01
3L_10653271_INS ATTAAAG A 0.06875 11 149 0.5022 5.3572993959998128E-01
3L_10653272_SNP T A 0.1266 20 138 0.7467 7.6540843254110857E-01
3L_10653273_SNP T A 0.1218 19 137 0.8146 8.2752569339445792E-01
3L_10653278_SNP T C 0.1962 31 127 0.6072 5.9891008646243415E-01
3L_10653279_SNP T C 0.1911 30 127 0.6851 6.7718380107680987E-01
3L_10653284_SNP G A 0.1859 29 127 0.7008 6.9251446585122889E-01
3L_10653291_SNP T A 0.2013 32 127 0.6419 6.3522355121317298E-01
3L_10653293_SNP A T 0.1962 31 127 0.6483 6.4066012462695765E-01
3L_10653322_SNP A C 0.06098 10 154 0.4601 4.5536335234268432E-01
3L_10653424_SNP A T 0.0559 9 152 0.3942 3.8796977890781259E-01
3L_10653465_SNP G T 0.1824 29 130 0.708 7.0472575085018940E-01
3L_10653529_SNP A C 0.1699 26 127 0.9908 9.9051500378031487E-01
3L_10653539_SNP A G 0.4904 77 80 0.4067 3.9669613131927783E-01
3L_10653572_SNP T C 0.2963 40 95 0.6565 6.6600665547552529E-01
3L_10653654_INS AA A 0.2533 38 112 0.6484 6.7551114537993440E-01
3L_10653690_SNP C T 0.1364 21 133 0.9909 9.9062316609802870E-01
3L_10653747_SNP A G 0.1698 27 132 0.4121 4.1410949726982449E-01
3L_10653758_SNP A G 0.1615 26 135 0.8465 8.4416673036436740E-01
3L_10653867_SNP T G 0.4065 63 92 0.5304 5.2244715334896741E-01
3L_10653903_SNP G C 0.4025 64 95 0.6311 6.2575542659825401E-01
3L_10653908_SNP A T 0.1938 31 129 0.3281 3.2954651704094051E-01
3L_10653923_SNP A T 0.38 57 93 0.725 7.1900393539180674E-01
3L_10654034_SNP C G 0.06135 10 153 0.5318 5.2629303632991475E-01
3L_10654052_SNP T A 0.1899 30 128 0.844 8.4511438521360427E-01
3L_10654095_DEL A AA 0.1634 25 128 0.9406 9.3913103278026755E-01
3L_10654147_SNP A C 0.1835 29 129 0.8086 8.0426727353070560E-01
3L_10654148_SNP C A 0.4481 69 85 0.578 5.6622280629996080E-01
3L_10654149_INS ACTCTAAAATAT A 0.2037 33 129 0.6307 6.2653166791972859E-01
3L_10654152_SNP T C 0.3462 54 102 0.8929 8.9265469052121260E-01
3L_10654171_SNP C T 0.1938 31 129 0.7989 7.9806073921658338E-01
3L_10654172_SNP T A 0.2025 33 130 0.6428 6.3960754302872969E-01
3L_10654183_SNP A G 0.2062 33 127 0.6676 6.6617879695426407E-01
3L_10654210_SNP G A 0.236 38 123 0.4235 4.1690568591407429E-01
3L_10654239_SNP T A 0.2012 33 131 0.6408 6.3859673670321704E-01
3L_10654246_INS AATTAATTC T 0.2012 33 131 0.6408 6.3859673670321704E-01
3L_10654248_INS ATAAGGTATGATTATTATAAAT A 0.1963 32 131 0.6268 6.2352946284021427E-01
3L_10654253_SNP T C 0.1863 30 131 0.888 8.8763346651862374E-01
3L_10654258_SNP T C 0.1863 30 131 0.888 8.8763346651862374E-01
3L_10654261_SNP A C 0.1847 29 128 0.6705 6.7496475414327728E-01
3L_10654262_INS TAAG T 0.1824 29 130 0.8183 8.1709322248560579E-01
3L_10654267_SNP G T 0.1824 29 130 0.5133 5.0602861059592374E-01
3L_10654270_SNP A C 0.1795 28 128 0.5777 5.6782156778874127E-01
3L_10654271_SNP T C 0.3631 57 100 0.3227 3.5242569563440873E-01
3L_10654272_INS TT T 0.1824 29 130 0.5133 5.0602861059592374E-01
3L_10654279_SNP T A 0.1731 27 129 0.386 3.8317145414116605E-01
3L_10654282_INS TTT T 0.1503 23 130 0.9005 8.9713504956967549E-01
3L_10654291_SNP A G 0.1667 26 130 0.6247 6.1578389566357272E-01
3L_10654299_SNP T A 0.1667 26 130 0.5831 5.7411861530720276E-01
3L_10654303_SNP T C 0.1677 26 129 0.6065 5.9680719381010094E-01
3L_10654309_SNP G A 0.1503 23 130 0.8728 8.6969656834645415E-01
3L_10654332_SNP C G 0.1533 23 127 0.9735 9.7257950406030635E-01
3L_10654333_INS AGCTGGAAAGTATAAAATTTGTACACCAA A 0.1656 25 126 0.6552 6.4237357348259372E-01
3L_10654345_SNP T C 0.1554 23 125 0.7607 7.6042740263007369E-01
3L_10654349_SNP A C 0.1448 21 124 0.9904 9.9020813108566641E-01
3L_10654355_SNP T A 0.1644 24 122 0.9821 9.8193216317229703E-01
3L_10654387_SNP C T 0.1711 26 126 0.08655 7.6306176667353204E-02
3L_10654390_SNP A T 0.1644 24 122 0.6996 6.8910944945934482E-01
3L_10654395_SNP T C 0.1724 25 120 0.4918 4.6939189765320066E-01
3L_10654397_SNP T A 0.3406 47 91 0.9662 9.6357049240494153E-01
3L_10654406_SNP T A 0.4067 61 89 0.7484 7.3938920570068389E-01
3L_10654412_SNP T A 0.1987 31 125 0.6383 6.2807341571385111E-01
3L_10654433_INS CTAACGTGTCTCCTA G 0.205 33 128 0.594 5.9055532942254585E-01
3L_10654462_SNP G A 0.1988 32 129 0.6966 6.9234836081296003E-01
3L_10654467_SNP T C 0.205 33 128 0.6261 6.2084256956038630E-01
3L_10654479_DEL A AACTCAA 0.3688 59 101 0.792 7.8894910352757108E-01
3L_10654490_SNP T C 0.2051 32 124 0.3278 3.1436185115198589E-01
3L_10654491_SNP G A 0.3608 57 101 0.7375 7.3232264522527624E-01
3L_10654496_SNP C A 0.3734 59 99 0.8387 8.3570873589624317E-01
3L_10654501_SNP T G 0.3734 59 99 0.7933 7.8944235920354910E-01
3L_10654507_SNP T G 0.2013 31 123 0.9236 9.2381058829828688E-01
3L_10654530_SNP C A 0.3694 58 99 0.8046 8.0008207282609578E-01
3L_10654532_SNP A G 0.3654 57 99 0.7641 7.6011786303302886E-01
3L_10654538_INS TAT T 0.3727 60 101 0.8487 8.4670203628376528E-01
3L_10654540_SNP A G 0.3654 57 99 0.8905 8.8746048402439293E-01
3L_10654544_SNP T G 0.3684 56 96 0.9116 9.0997079505280642E-01
3L_10654561_SNP A G 0.3727 60 101 0.8487 8.4670203628376528E-01
3L_10654565_SNP C T 0.3688 59 101 0.8862 8.8440063375044442E-01
3L_10654566_SNP A G 0.3688 59 101 0.8862 8.8440063375044442E-01
3L_10654571_MNP GCC TGT 0.3727 60 101 0.8487 8.4670203628376528E-01
3L_10654576_SNP A C 0.3688 59 101 0.884 8.8218676743075719E-01
3L_10654578_SNP C G 0.3688 59 101 0.8284 8.2570396116979905E-01
3L_10654612_INS T TT 0.3354 53 105 0.97 9.6955793573007509E-01
3L_10654625_SNP A T 0.3438 55 105 0.9778 9.7750743332960399E-01
3L_10654646_INS A AA 0.2403 37 117 0.1892 1.7536423418100477E-01
3L_10654662_SNP A C 0.1938 31 129 0.9043 9.0345992648454709E-01
3L_10654686_SNP G A 0.2671 43 118 0.9698 9.6942905974993532E-01
3L_10654735_SNP C T 0.3602 58 103 0.6878 6.8525079780620568E-01
3L_10654918_SNP T C 0.1646 26 132 0.3623 3.5631294588242857E-01
3L_10654926_SNP G A 0.1069 17 142 0.2933 2.8557644984909880E-01
3L_10654941_SNP T C 0.3654 57 99 0.3867 3.7304303665431959E-01
3L_10654943_SNP C T 0.3797 60 98 0.2994 3.2546515830403400E-01
3L_10655018_SNP T C 0.4516 70 85 0.7039 6.9641090253740767E-01
3L_10655039_SNP T G 0.4025 64 95 0.4307 4.2173387784451188E-01
3L_10655051_SNP T G 0.4013 63 94 0.4977 4.8877167096747776E-01
3L_10655129_SNP T C 0.1358 22 140 0.8102 8.0720736435810814E-01
3L_10655180_SNP T C 0.434 69 90 0.1394 1.3559804936267583E-01
3L_10655219_SNP T C 0.1273 21 144 0.3087 3.0497934108443159E-01
3L_10655222_SNP T C 0.4437 71 89 0.04366 4.1158159062491567E-02
3L_10655276_SNP A G 0.2642 42 117 0.2652 2.5920919441636736E-01
3L_10655312_SNP A G 0.189 31 133 0.5838 5.7988885027595227E-01
3L_10655324_SNP C T 0.1963 32 131 0.7908 7.8980573484672789E-01
3L_10655375_SNP C T 0.09756 16 148 0.08619 8.2923421404083514E-02
3L_10655444_SNP T C 0.2258 35 120 0.8198 8.1487056744406894E-01
3L_10655730_SNP A C 0.05556 9 153 0.3131 3.0766336284298557E-01
3L_10655775_SNP A T 0.07407 12 150 0.811 8.0889115653127941E-01
3L_10655873_SNP G A 0.2284 37 125 0.7805 7.8017026598118466E-01
3L_10655885_SNP G T 0.3145 50 109 0.6365 6.3053176023042978E-01
3L_10655921_SNP C A 0.359 56 100 0.699 6.9752582141988584E-01
3L_10655987_SNP G T 0.3272 53 109 0.8733 8.7143816513168093E-01
3L_10655993_SNP G A 0.3333 52 104 0.9105 9.0815662892259996E-01
3L_10656059_SNP A G 0.1132 18 141 0.3558 3.4909110732807980E-01
3L_10656085_SNP C T 0.4125 66 94 0.797 7.9374611268532036E-01
3L_10656120_SNP C A 0.2422 39 122 0.4117 4.1813575277604909E-01
3L_10656123_SNP A T 0.2422 39 122 0.2069 2.0297308402806102E-01
3L_10656153_SNP A G 0.06173 10 152 0.5342 5.2773510725829120E-01
3L_10656155_SNP G A 0.06748 11 152 0.4596 4.5348990745039863E-01
3L_10656202_SNP C A 0.4188 67 93 0.7222 7.1763813377165531E-01
3L_10656251_SNP A T 0.2611 41 116 0.8142 8.0962716908977872E-01
3L_10656305_SNP A G 0.2593 42 120 0.4076 3.9997404649813895E-01
3L_10656326_SNP A G 0.2278 36 122 0.619 6.1741584184238851E-01
3L_10656341_SNP T G 0.3185 50 107 0.6722 6.6358849995215508E-01
3L_10656343_SNP C A 0.3168 51 110 0.7878 7.8918012391279990E-01
3L_10656384_SNP T A 0.06707 11 153 0.5998 5.9623659018534514E-01
3L_10656426_SNP A C 0.4204 66 91 0.2385 2.2703900268513366E-01
3L_10656475_SNP G C 0.434 69 90 0.268 2.5946479048990279E-01
3L_10656636_SNP C T 0.06211 10 151 0.3021 2.9533297146582882E-01
3L_10656694_SNP C T 0.06748 11 152 0.5686 5.6338074190129861E-01
3L_10656697_SNP A G 0.2331 38 125 0.3436 3.3987125281200048E-01
3L_10656739_INS CC C 0.1718 28 135 0.9459 9.4549715526570655E-01
3L_10656792_SNP C T 0.3141 49 107 0.785 7.8401925142382189E-01
3L_10656809_SNP T C 0.1069 17 142 0.4301 4.2971132130347789E-01
3L_10656847_SNP A G 0.0596 9 142 0.9881 9.8894415986876316E-01
3L_10656860_SNP C A 0.0559 9 152 0.762 7.5908650530514576E-01
3L_10656868_SNP G A 0.06211 10 151 0.2605 2.5438285575623765E-01
3L_10656869_SNP G A 0.1812 29 131 0.9999 9.9991351476101764E-01
3L_10656873_SNP A G 0.1863 30 131 0.9729 9.7252008800359713E-01
3L_10656946_SNP C T 0.2062 33 127 0.7563 7.5285449654503589E-01
3L_10657083_SNP T C 0.08075 13 148 0.8452 8.4438974446456849E-01
3L_10657106_SNP C A 0.07362 12 151 0.8251 8.2489706377011451E-01
3L_10657134_SNP A T 0.05488 9 155 0.5858 5.8374142523105688E-01
3L_10657153_INS G GTA 0.3312 51 103 0.7327 7.2429632497809537E-01
3L_10657187_SNP C T 0.1625 26 134 0.3518 3.4481353752088484E-01
3L_10657208_SNP G C 0.2147 35 128 0.4051 3.9909001702243840E-01
3L_10657537_SNP G C 0.3648 58 101 0.1007 9.6091270504167658E-02
3L_10657545_SNP A T 0.3125 50 110 0.3104 3.0245874383779925E-01
3L_10657546_SNP G T 0.3019 48 111 0.1727 1.6712214600446451E-01
3L_10657565_SNP A C 0.3937 63 97 0.3328 3.2265833385182108E-01
3L_10657577_SNP A T 0.07927 13 151 0.535 5.3057145858854082E-01
3L_10657603_SNP A T 0.3899 62 97 0.2159 2.1361664824173798E-01
3L_10657608_SNP A T 0.3937 63 97 0.2762 2.6820747012179147E-01
3L_10657635_SNP G A 0.06211 10 151 0.651 6.4502747939453631E-01
3L_10657751_SNP C A 0.09259 15 147 0.7573 7.5462222146759661E-01
3L_10657823_SNP A G 0.09259 15 147 0.7915 7.9063478277353172E-01
3L_10658094_SNP C T 0.06098 10 154 0.7538 7.5145968643097216E-01
3L_10658510_SNP C A 0.06748 11 152 0.6869 6.8318990324819784E-01
3L_10658740_SNP A G 0.2687 43 117 0.8698 8.6794548906235103E-01
3L_10658786_SNP A G 0.184 30 133 0.1496 1.4496281200178407E-01
3L_10658894_SNP T A 0.07975 13 150 0.5208 5.5518682498429150E-01
3L_10658946_SNP C A 0.1688 27 133 0.1516 1.4475941453352259E-01
3L_10658947_SNP T A 0.05488 9 155 0.6118 6.0834718881326610E-01
3L_10658992_SNP A G 0.07362 12 151 0.5338 5.2827993396794515E-01
3L_10659009_SNP A G 0.1779 29 134 0.1037 9.9788113113108423E-02
3L_10659160_SNP C A 0.06707 11 153 0.5884 5.8496667076202091E-01
3L_10659199_SNP G A 0.2704 43 116 0.7997 7.9654800470496734E-01
3L_10659343_SNP T C 0.1605 26 136 0.1439 1.3947273181515718E-01
3L_10659377_SNP T G 0.1615 26 135 0.08616 8.0912230850073888E-02
3L_10659460_SNP A T 0.0679 11 151 0.7403 7.3638314422307527E-01
3L_10659603_SNP A G 0.4204 66 91 0.9636 9.6295126552606447E-01
3L_10659690_SNP C A 0.3333 54 108 0.6836 6.7952654592890083E-01
3L_10659767_SNP G C 0.109 17 139 0.845 8.4505010056256968E-01
3L_10659968_SNP T C 0.05488 9 155 0.6008 5.9700669245403215E-01
3L_10660095_SNP A G 0.1296 21 141 0.2317 2.2430884257267947E-01
3L_10660115_INS AA A 0.3113 47 104 0.3548 3.8050465866090122E-01
3L_10660232_SNP A T 0.3625 58 102 0.9341 9.3418369656206512E-01
3L_10660316_DEL A ACTTCTATAAA 0.08075 13 148 0.7286 7.2688383419231140E-01
3L_10660459_SNP A G 0.3043 49 112 0.8244 8.2318747891906652E-01
3L_10660508_SNP A G 0.1296 21 141 0.8222 8.2068223140980001E-01
3L_10660658_SNP C G 0.2256 37 127 0.2368 2.3191869792169850E-01
3L_10660661_SNP T C 0.2242 37 128 0.2303 2.2675793349265561E-01
3L_10660828_SNP G C 0.06707 11 153 0.654 6.5057414028648153E-01
3L_10660919_SNP T A 0.07317 12 152 0.6507 6.4718809004080291E-01
3L_10660922_SNP C T 0.2375 38 122 0.4488 4.4287440821792889E-01
3L_10660944_INS GG G 0.06536 10 143 0.8765 8.7456520498512202E-01
3L_10661017_SNP A T 0.05488 9 155 0.5423 5.3842358576267191E-01
3L_10661075_SNP G A 0.0679 11 151 0.7988 7.9571045501062798E-01
3L_10661171_SNP T C 0.08537 14 150 0.6153 6.1161727972523972E-01
3L_10661204_SNP C A 0.05521 9 154 0.5765 5.7390226292814528E-01
3L_10661208_SNP T C 0.05488 9 155 0.5945 5.9118388473701078E-01
3L_10661323_SNP A T 0.128 21 143 0.7893 7.8739845372311856E-01
3L_10661338_SNP C T 0.05488 9 155 0.5945 5.9118388473701078E-01
3L_10661442_SNP C T 0.1447 23 136 0.4027 3.9775764284320569E-01
3L_10661542_SNP T A 0.375 60 100 0.7822 7.7953430822502456E-01
3L_10661620_SNP C A 0.05455 9 156 0.9034 9.0262387651975595E-01
3L_10661758_SNP A G 0.06707 11 153 0.6804 6.7725130231764563E-01
3L_10661776_SNP T A 0.1296 21 141 0.8861 8.8509760925064740E-01
3L_10661904_SNP A C 0.3208 51 108 0.6433 6.3952617644135001E-01
3L_10661909_INS G GG 0.18 27 123 0.6624 6.8642299807868923E-01
3L_10662065_SNP T C 0.07317 12 152 0.7299 7.2736007271560432E-01
3L_10662143_SNP C T 0.1104 18 145 0.7934 7.9065815847422105E-01
3L_10662160_SNP G A 0.4591 73 86 0.8792 8.7702215253407767E-01
3L_10662223_SNP C A 0.2112 34 127 0.7916 7.8946973773923779E-01
3L_10662413_SNP A C 0.1242 20 141 0.1861 1.7949005879026991E-01
3L_10662506_SNP T G 0.1402 23 141 0.3156 3.1049904207145662E-01
3L_10662628_SNP C T 0.465 73 84 0.6142 6.0701247850427165E-01
3L_10663036_SNP A G 0.1887 30 129 0.8552 8.5194868392887535E-01
3L_10663049_INS GG G 0.188 25 108 0.5631 5.8014711392421425E-01
3L_10663052_SNP A T 0.2119 32 119 0.9356 9.3336440549305510E-01
3L_10663054_SNP A C 0.1975 31 126 0.6839 6.7895332694031452E-01
3L_10663335_INS AGC A 0.4305 65 86 0.6993 7.1910268515797227E-01
3L_10663427_SNP A G 0.4808 75 81 0.194 1.8876614931754054E-01
3L_10663460_SNP G T 0.2839 44 111 0.2275 2.1453382861704362E-01
3L_10663473_DEL CTCCTGCTCC C 0.2721 40 107 0.5058 4.9010530488199333E-01
3L_10663519_SNP A G 0.3648 58 101 0.8677 8.6958844248643663E-01
3L_10663588_SNP G A 0.195 31 128 0.404 3.9477249557713601E-01
3L_10663638_SNP A C 0.1491 24 137 0.5203 5.1526393848344909E-01
3L_10663641_SNP A T 0.1951 32 132 0.6829 6.7977511863505802E-01
3L_10663647_SNP T C 0.1902 31 132 0.6089 6.0450331184531225E-01
3L_10663688_SNP A G 0.118 19 142 0.7908 7.9357121800038755E-01
3L_10663705_SNP G A 0.06173 10 152 0.4752 4.6798825444065262E-01
3L_10663715_SNP G A 0.09202 15 148 0.559 5.5374667306664782E-01
3L_10663723_SNP A G 0.09756 16 148 0.6075 6.0373214243210760E-01
3L_10663733_SNP G A 0.4875 78 82 0.5695 5.6512763682007705E-01
3L_10663760_SNP C T 0.3935 61 94 0.2424 2.3679847156088396E-01
3L_10663767_SNP C T 0.3851 62 99 0.3728 3.6820826268147622E-01
3L_10663768_SNP G A 0.1118 18 143 0.187 1.8040851402701585E-01
3L_10663769_SNP A T 0.3851 62 99 0.3728 3.6820826268147622E-01
3L_10663795_INS ACATA A 0.4043 57 84 0.5939 5.8101574760153829E-01
3L_10663827_DEL T TATGT 0.2 32 128 0.6189 6.3613319943867241E-01
3L_10663855_SNP T G 0.4605 70 82 0.6097 5.9792879026291512E-01
3L_10663861_SNP A G 0.4581 71 84 0.6539 6.4621375710830808E-01
3L_10663935_INS G GTGAACTCTATCTCGGAAGCTTG 0.4286 66 88 0.5939 5.8175567583997023E-01
3L_10663946_SNP T C 0.2062 33 127 0.3304 3.2152378642131119E-01
3L_10663956_SNP A G 0.4906 78 81 0.3994 3.8975780307559726E-01
3L_10663964_SNP G A 0.2025 32 126 0.3573 3.4435567049606608E-01
3L_10664025_SNP T C 0.08537 14 150 0.64 6.3786351644664252E-01
3L_10664073_SNP T A 0.05 8 152 0.4263 4.1813654696819136E-01
3L_10664076_SNP A G 0.2638 43 120 0.7399 7.3646368469565449E-01
3L_10664092_SNP A T 0.3553 54 98 0.4762 4.6067104461469566E-01
3L_10664109_SNP G A 0.2667 36 99 0.9944 9.9393956151954821E-01
3L_10664130_SNP T G 0.1731 27 129 0.4795 4.8101394230764605E-01
3L_10664301_SNP A C 0.4605 70 82 0.3248 3.1753857302801958E-01
3L_10664308_SNP T C 0.483 71 76 0.33 3.3667561846077132E-01
3L_10664323_SNP C A 0.4935 76 78 0.09245 1.0638668849931454E-01
3L_10664330_SNP A T 0.2222 36 126 0.5407 5.3601504468004135E-01
3L_10664332_SNP T C 0.1304 21 140 0.2891 2.8170616263004111E-01
3L_10664361_SNP A G 0.1688 27 133 0.2301 2.2386153283869326E-01
3L_10664593_SNP A G 0.07879 13 152 0.4622 4.5878479714979659E-01
3L_10664741_SNP A T 0.05298 8 143 0.2096 2.4723762547373140E-01
3L_10664919_SNP T C 0.4204 66 91 0.3888 3.7754393954294574E-01
3L_10665130_SNP T C 0.1783 28 129 0.06205 5.8577330321054902E-02
3L_10665197_SNP G T 0.1049 17 145 0.2825 2.7753799994555139E-01
3L_10665244_SNP C T 0.07975 13 150 0.4548 4.5359886903609870E-01
3L_10665247_SNP T C 0.4038 63 93 0.3466 3.3850584759992441E-01
3L_10665254_SNP G A 0.08589 14 149 0.4393 4.3507173674413557E-01
3L_10665280_SNP C G 0.07927 13 151 0.2922 2.8805153278465034E-01
3L_10665347_SNP T A 0.205 33 128 0.7638 7.6135044419689646E-01
3L_10665351_SNP T A 0.1988 32 129 0.6735 6.7032583437930127E-01
3L_10665492_SNP C T 0.1911 30 127 0.4182 4.0824136498923447E-01
3L_10665497_SNP C T 0.3121 49 108 0.5237 5.1568624300101551E-01
3L_10665552_SNP T C 0.4494 71 87 0.452 4.4260103504217019E-01
3L_10665555_SNP A T 0.4528 72 87 0.5146 5.0659012838786466E-01
3L_10665637_SNP T A 0.2115 33 123 0.4377 4.3041055655889549E-01
3L_10665666_SNP A G 0.2785 44 114 0.5227 5.1907493717227904E-01
3L_10665668_SNP A C 0.3082 45 101 0.4805 4.6355696706784999E-01
3L_10665670_SNP G C 0.3399 52 101 0.7239 7.1650329730296547E-01
3L_10665672_SNP A G 0.2803 44 113 0.7752 7.8968959082949586E-01
3L_10665679_SNP A G 0.2803 44 113 0.9421 9.4467028710082279E-01
3L_10665691_SNP G A 0.3718 58 98 0.5481 5.3901189783427772E-01
3L_10665729_SNP T C 0.1948 30 124 0.8587 8.5505787159736013E-01
3L_10665730_SNP T C 0.1987 31 125 0.9019 8.9998800492392761E-01
3L_10665754_SNP T G 0.281 43 110 0.9453 9.4366789276162155E-01
3L_10665878_SNP T G 0.1286 18 122 0.715 7.1674956321031935E-01
3L_10665986_SNP T G 0.1582 25 133 0.6513 6.4667368588221108E-01
3L_10666026_SNP C T 0.06135 10 153 0.5484 5.4347709010085998E-01
3L_10666097_SNP G T 0.415 61 86 0.6448 6.4269537351100192E-01
3L_10666124_SNP C G 0.3885 61 96 0.5651 5.5596000619008223E-01
3L_10666267_SNP C T 0.2293 36 121 0.8297 8.2554387894738623E-01
3L_10666324_SNP T C 0.08025 13 149 0.4531 4.4569360276673131E-01
3L_10666325_SNP T C 0.07453 12 149 0.3865 3.7796257720897253E-01
3L_10666352_SNP T A 0.2569 37 107 0.6288 6.0885591847207632E-01
3L_10666356_SNP A T 0.2568 38 110 0.7106 6.9725713046970861E-01
3L_10666362_SNP C T 0.2945 43 103 0.547 5.2547572189556013E-01
3L_10666396_SNP G T 0.06122 9 138 0.634 6.2592784579777616E-01
3L_10666425_SNP G A 0.06338 9 133 0.7379 7.3061184272086099E-01
3L_10666510_DEL T TT 0.3258 43 89 0.3998 3.7181424729808810E-01
3L_10666516_SNP T A 0.2963 40 95 0.7688 7.5274127953080550E-01
3L_10666521_DEL G GTTTTAATAG 0.3403 49 95 0.711 6.9578896266957946E-01
3L_10666561_DEL G GCATTAATG 0.07947 12 139 0.2849 2.6950853261100949E-01
3L_10666587_SNP T G 0.08108 12 136 0.2738 2.6298001812755589E-01
3L_10666593_DEL A TGTAC 0.0719 11 142 0.5145 5.0661185846652845E-01
3L_10666605_SNP T C 0.05096 8 149 0.3625 3.5434999928803212E-01
3L_10666610_SNP T A 0.1176 18 135 0.3933 3.8310434352978673E-01
3L_10666653_SNP A G 0.07362 12 151 0.7428 7.3946755016000665E-01
3L_10666654_SNP G A 0.06875 11 149 0.8618 8.6012767702778048E-01
3L_10666675_SNP G A 0.1534 25 138 0.4045 3.9837338869607020E-01
3L_10666690_SNP A T 0.1472 24 139 0.3809 3.7451399474944169E-01
3L_10666694_SNP A T 0.07407 12 150 0.5607 5.5568517807729645E-01
3L_10666712_SNP T C 0.08537 14 150 0.5803 5.7627153247996321E-01
3L_10666725_SNP A C 0.1429 23 138 0.6519 6.4909410532840595E-01
3L_10666727_SNP A T 0.1472 24 139 0.6209 6.1972896146571754E-01
3L_10666732_SNP A T 0.1543 25 137 0.4346 4.2992010781398693E-01
3L_10666733_SNP A T 0.1543 25 137 0.4142 4.0647392789153169E-01
3L_10666742_INS GT G 0.1266 20 138 0.1298 1.2639668317302433E-01
3L_10666746_SNP A C 0.1481 24 138 0.6286 6.2653129095618398E-01
3L_10667029_SNP G T 0.3602 58 103 0.7398 7.3613093317405798E-01
3L_10667146_SNP T G 0.2484 40 121 0.1743 1.6950141062029311E-01
3L_10667158_SNP C G 0.4969 79 80 0.1908 1.8404739836524187E-01
3L_10667170_SNP C T 0.2375 38 122 0.9245 9.2341832838536386E-01
3L_10667189_SNP T C 0.08025 13 149 0.6701 6.6515464524462775E-01
3L_10667377_INS AGGCA A 0.06173 10 152 0.4514 4.4418142583990095E-01
3L_10667411_SNP T G 0.1524 25 139 0.7973 7.9531108448663079E-01
3L_10667431_SNP T C 0.06748 11 152 0.6617 6.5844275030514787E-01
3L_10667557_SNP C G 0.1062 17 143 0.4532 4.5015805817892740E-01
3L_10667670_SNP C A 0.2138 34 125 0.4603 4.5336017516046578E-01
3L_10667684_SNP C T 0.2405 38 120 0.3359 3.2697737734845178E-01
3L_10667706_SNP T G 0.2468 38 116 0.3364 3.4238285496599485E-01
3L_10667756_SNP A T 0.08861 14 144 0.6328 6.2453830034042523E-01
3L_10667763_SNP A G 0.4088 65 94 0.7354 7.3658870262229614E-01
3L_10667764_SNP A T 0.1006 16 143 0.5942 5.8698024041981844E-01
3L_10667795_SNP C T 0.07595 12 146 0.7466 7.4034583534147858E-01
3L_10667796_SNP A C 0.07595 12 146 0.7215 7.1581766371206834E-01
3L_10667808_SNP A T 0.3533 53 97 0.4903 4.8164404686847928E-01
3L_10667810_SNP T C 0.3636 52 91 0.3004 2.8526867433295588E-01
3L_10667934_SNP G T 0.327 52 107 0.6921 6.8761709026746609E-01
3L_10667967_SNP A T 0.07273 12 153 0.2932 2.8953337936996815E-01
3L_10667968_SNP T A 0.3625 58 102 0.6541 6.5060185234640056E-01
3L_10667972_SNP C T 0.434 69 90 0.865 8.6324977479557929E-01
3L_10667992_SNP A G 0.323 52 109 0.7403 7.3791805193763671E-01
3L_10668002_SNP T G 0.4351 67 87 0.68 6.7618886266707623E-01
3L_10668008_DEL T TGTTAAGAG 0.4615 72 84 0.6365 6.3298516411738281E-01
3L_10668030_SNP T G 0.0679 11 151 0.3442 3.3662449081836476E-01
3L_10668064_SNP T C 0.2 32 128 0.563 5.6299139345555371E-01
3L_10668106_SNP G C 0.4783 77 84 0.2181 2.1048000059819483E-01
3L_10668146_SNP T C 0.07362 12 151 0.85 8.4818943544812431E-01
3L_10668148_SNP A C 0.07879 13 152 0.07819 7.5937068736518828E-02
3L_10668166_DEL C CCC 0.05263 8 144 0.8205 8.4002164774008037E-01
3L_10668167_SNP C T 0.05556 8 136 0.3018 4.0981129484767731E-01
3L_10668170_SNP A T 0.07317 12 152 0.05869 5.6063629806388439E-02
3L_10668195_SNP C T 0.07317 12 152 0.05869 5.6063629806388439E-02
3L_10668238_DEL T TGT 0.2933 44 106 0.2154 1.9628240616599912E-01
3L_10668266_SNP A G 0.05488 9 155 0.003361 5.8475370355982126E-03
3L_10668274_SNP C G 0.05556 9 153 0.6302 6.2507976033113544E-01
3L_10668324_DEL T TTT 0.06962 11 147 0.3118 2.9911497959721722E-01
3L_10668330_SNP T G 0.1273 21 144 0.748 7.4608788847513541E-01
3L_10668371_SNP A G 0.2147 35 128 0.2093 2.0340996792587307E-01
3L_10668377_SNP G T 0.142 23 139 0.3864 3.7858698335929730E-01
3L_10668393_SNP A T 0.1472 24 139 0.4663 4.6083497866166390E-01
3L_10668397_SNP T C 0.3312 53 107 0.2611 2.5106207896996591E-01
3L_10668459_SNP C T 0.3185 50 107 0.07478 7.1215155663842497E-02
3L_10668472_SNP A G 0.06135 10 153 0.3324 3.2607338118247686E-01
3L_10668516_SNP C T 0.3269 51 105 0.4298 4.1624392572560076E-01
3L_10668521_SNP A G 0.2323 36 119 0.4752 4.6165112289193078E-01
3L_10668554_SNP T C 0.08228 13 145 0.8356 8.3484409200432541E-01
3L_10668902_INS AA A 0.3423 51 98 0.4031 3.8920598357228953E-01
3L_10668940_SNP G A 0.375 60 100 0.1224 1.1554331191312317E-01
3L_10668979_SNP A T 0.06875 11 149 0.7835 7.8020223263612831E-01
3L_10669129_SNP T A 0.2821 44 112 0.4699 4.6546383324035179E-01
3L_10669286_SNP A G 0.413 57 81 0.3505 3.2991021285870759E-01
3L_10669431_SNP A T 0.462 73 85 0.9686 9.6804786055252401E-01
3L_10669443_DEL T TGTAGATACTTT 0.3826 57 92 0.6467 6.3860572376005420E-01
3L_10669499_SNP C T 0.1111 18 144 0.3721 3.6644261466467953E-01
3L_10669504_SNP T A 0.3418 54 104 0.1871 1.7723763687011873E-01
3L_10669546_SNP T A 0.4737 72 80 0.6787 6.6808236300870549E-01
3L_10669555_SNP A T 0.3113 47 104 0.1543 1.4020071564863135E-01
3L_10669623_SNP A G 0.4698 70 79 0.8438 8.4013507001708154E-01
3L_10669628_SNP T A 0.1419 22 133 0.3191 3.1550388148011954E-01
3L_10669651_DEL G ACAATA 0.1382 21 131 0.3947 3.8685395633456454E-01
3L_10669673_SNP T C 0.1854 28 123 0.2555 2.7593898711343778E-01
3L_10669678_SNP C A 0.08125 13 147 0.3847 3.7657133591086500E-01
3L_10669992_SNP T G 0.1456 23 135 0.6219 6.2777291925929313E-01
3L_10670005_SNP T A 0.4562 73 87 0.6859 6.8146073763634307E-01
3L_10670041_INS ACATA A 0.1688 26 128 0.3896 3.7423479343350652E-01
3L_10670075_SNP T C 0.2284 37 125 0.3969 3.9161924311752827E-01
3L_10670076_SNP C T 0.1043 17 146 0.8922 8.9153066281434490E-01
3L_10670237_SNP G A 0.2532 39 115 0.4077 3.9234726931370389E-01
3L_10670258_SNP C G 0.2387 37 118 0.3718 3.5839722848946653E-01
3L_10670350_SNP A G 0.2 31 124 0.6098 6.0921613997014035E-01
3L_10670491_SNP G T 0.05161 8 147 0.294 2.8147655936633031E-01
3L_10670737_SNP T C 0.4834 73 78 0.4297 4.1455649001748651E-01
3L_10670738_SNP T C 0.4088 65 94 0.8802 8.7842871146683610E-01
3L_10670944_SNP G A 0.06098 10 154 0.3878 3.8283095985452487E-01
3L_10670946_SNP C T 0.3097 48 107 0.9094 9.0717120504476412E-01
3L_10671126_SNP G C 0.4088 65 94 0.6313 6.2473143089518479E-01
3L_10671305_SNP T C 0.283 45 114 0.6908 6.8679183712808967E-01
3L_10671308_SNP A C 0.07927 13 151 0.341 3.3624708925514168E-01
3L_10671384_SNP T A 0.4539 69 83 0.582 5.6962561265165523E-01
3L_10671405_SNP T G 0.4679 73 83 0.6443 6.4270352140522635E-01
3L_10671441_SNP G A 0.07879 13 152 0.5454 5.4232325371688272E-01
3L_10671498_DEL G GG 0.07299 10 127 0.3489 3.1526315646174918E-01
3L_10671506_SNP C A 0.125 18 126 0.8144 8.0500323307806121E-01
3L_10671730_SNP A G 0.1709 27 131 0.3721 3.6106408056263040E-01
3L_10671750_SNP T A 0.3208 51 108 0.5177 5.1106994331602906E-01
3L_10671757_SNP A T 0.2194 34 121 0.9172 9.1548779840982919E-01
3L_10671762_DEL AGAGGACGACA A 0.172 27 130 0.2494 2.7236354506481020E-01
3L_10671777_SNP C T 0.2201 35 124 0.904 9.0260013834266317E-01
3L_10671778_SNP G T 0.4645 72 83 0.8726 8.8092675744036342E-01
3L_10671788_SNP C T 0.05521 9 154 0.1359 1.3253946879862211E-01
3L_10671818_SNP G C 0.1603 25 131 0.3336 3.3297831769389075E-01
3L_10671824_INS TAA T 0.3861 61 97 0.6473 6.4228067063053995E-01
3L_10671831_SNP A G 0.3608 57 101 0.9358 9.3495661315290857E-01
3L_10671837_SNP A T 0.08442 13 141 0.2516 2.3941696683518232E-01
3L_10671858_SNP A G 0.1854 28 123 0.4046 3.9058711059570095E-01
3L_10671885_SNP T C 0.05229 8 145 0.826 8.2196148363432020E-01
3L_10671886_SNP C A 0.1316 20 132 0.4372 4.2683384863321938E-01
3L_10671895_SNP T G 0.08333 13 143 0.5403 5.3391121923065343E-01
3L_10671900_SNP A G 0.05195 8 146 0.8253 8.2184720926329757E-01
3L_10671906_SNP G A 0.1761 28 131 0.4533 4.5526269195779523E-01
3L_10671927_SNP T C 0.3861 61 97 0.5162 5.0575685803358794E-01
3L_10671956_DEL T TGACTAATTTAATTAGT 0.3885 61 96 0.4444 4.3217576893387177E-01
3L_10672228_SNP T C 0.4114 65 93 0.9295 9.2818489775798674E-01
3L_10672392_SNP C G 0.4183 64 89 0.8431 8.3926023474010458E-01
3L_10672394_SNP C G 0.07547 12 147 0.7448 7.5099305307556319E-01
3L_10672437_SNP C G 0.4172 63 88 0.7766 7.6868391228988031E-01
3L_10672474_SNP G A 0.2933 44 106 0.1761 1.5751464005193416E-01
3L_10672477_DEL C CTTT 0.2733 41 109 0.3014 2.9196382435447910E-01
3L_10672522_SNP A G 0.4354 64 83 0.9647 9.6339244716533690E-01
3L_10672550_SNP G A 0.1234 19 135 0.9783 9.7769878503254504E-01
3L_10672587_SNP A T 0.4416 68 86 0.8057 8.0191324677514919E-01
3L_10672622_SNP A T 0.109 17 139 0.9636 9.6358854547052453E-01
3L_10672698_DEL C CCCGCGTGC 0.4129 64 91 0.8343 8.2983983251637616E-01
3L_10672725_SNP G A 0.08537 14 150 0.2891 2.8405467762947589E-01
3L_10672766_SNP T G 0.118 19 142 0.6474 6.4107690279118335E-01
3L_10672771_SNP C A 0.0559 9 152 0.8276 8.2608270769994507E-01
3L_10672844_SNP T C 0.2722 43 115 0.2228 2.1265113027722837E-01
3L_10673031_DEL T TTTTTTT 0.2533 38 112 0.5538 5.3817535209822487E-01
3L_10673091_SNP T A 0.3709 56 95 0.7865 7.8012521618525665E-01
3L_10673191_SNP T A 0.2658 42 116 0.4124 3.9981128581658587E-01
3L_10673250_SNP G T 0.06748 11 152 0.7185 7.1483256512719195E-01
3L_10673263_SNP T A 0.2327 37 122 0.3416 3.3067613280603680E-01
3L_10673644_SNP A G 0.075 12 148 0.1545 1.4779954963582187E-01
3L_10673711_INS CA C 0.09317 15 146 0.7843 7.8221242576599159E-01
3L_10673717_SNP T G 0.4744 74 82 0.2409 2.3012103260397310E-01
3L_10673752_SNP A G 0.475 76 84 0.2245 2.1817243764748595E-01
3L_10673815_SNP G C 0.2687 43 117 0.1496 1.4169061456568466E-01
3L_10673842_SNP C A 0.4774 74 81 0.16 1.5288800662356972E-01
3L_10673915_SNP G A 0.4444 72 90 0.4347 4.2780643848460476E-01
3L_10673953_SNP A C 0.487 75 79 0.473 4.5958815406538311E-01
3L_10674040_SNP T C 0.07692 12 144 0.2532 2.4173060207460584E-01
3L_10674072_SNP G C 0.4459 70 87 0.4209 4.1278304043696745E-01
3L_10674150_SNP A G 0.08537 14 150 0.2866 2.8181901743619375E-01
3L_10674173_SNP G C 0.0566 9 150 0.9223 9.2192875805499275E-01
3L_10674178_SNP C T 0.4968 77 78 0.5484 5.3998479018931733E-01
3L_10674180_SNP G C 0.172 27 130 0.4478 4.4183324846596983E-01
3L_10674186_SNP A G 0.4934 75 77 0.4337 4.1867191824780192E-01
3L_10674393_SNP A G 0.07317 12 152 0.3339 3.2872628836135021E-01
3L_10674402_INS CGC C 0.4184 59 82 0.0327 4.0915689168217820E-02
3L_10674583_SNP T G 0.2667 40 110 0.03221 2.6165927345371390E-02
3L_10674613_SNP T A 0.1355 21 134 0.46 4.4665156535245065E-01
3L_10674618_SNP C T 0.1818 28 126 0.8604 8.5551307539251142E-01
3L_10674627_SNP T C 0.4706 72 81 0.5319 5.1718418881190664E-01
3L_10674629_SNP T A 0.474 73 81 0.5366 5.2334309508650190E-01
3L_10674657_SNP C T 0.4762 70 77 0.6829 6.7585979923943273E-01
3L_10674661_DEL C CTATG 0.2276 33 112 0.008835 1.0750080231249223E-02
3L_10674669_SNP T G 0.1988 32 129 0.143 1.3590960144478148E-01
3L_10674675_SNP C A 0.05797 8 130 0.3953 3.6670761021132980E-01
3L_10674700_SNP T C 0.07692 11 132 0.2456 2.2317166394541121E-01
3L_10674703_SNP A G 0.3088 42 94 0.2618 2.8115286939504114E-01
3L_10674739_SNP G A 0.2767 44 115 0.0529 4.9460356795843145E-02
3L_10674751_SNP A T 0.1902 31 132 0.3584 3.6217815469084524E-01
3L_10674757_SNP G A 0.4875 78 82 0.614 6.0741839506455908E-01
3L_10674768_SNP C T 0.2 33 132 0.1704 1.6715804255976441E-01
3L_10674774_SNP T A 0.1963 32 131 0.1356 1.3430862256389353E-01
3L_10674783_SNP C T 0.2025 33 130 0.1629 1.5755329068320600E-01
3L_10674816_SNP A G 0.4777 75 82 0.546 5.3596770225260171E-01
3L_10674835_SNP G A 0.1914 31 131 0.2134 2.0652865373965734E-01
3L_10674837_SNP A G 0.2756 43 113 0.1506 1.4551984530193685E-01
3L_10674870_DEL T GG 0.2812 45 115 0.07748 7.2786179181465377E-02
3L_10674910_SNP C T 0.2222 36 126 0.3454 3.3972688346846425E-01
3L_10674911_SNP T A 0.2236 36 125 0.1809 1.7293474826172839E-01
3L_10674914_SNP C G 0.2767 44 115 0.07945 7.3785313829399679E-02
3L_10674918_DEL G GT 0.2222 36 126 0.2568 2.5092259630524771E-01
3L_10674921_SNP A G 0.1667 25 125 0.4246 4.2097484284612008E-01
3L_10674929_SNP T G 0.1776 27 125 0.6027 5.9493550774944925E-01
3L_10674932_SNP A G 0.2739 43 114 0.03523 3.1366000940962861E-02
3L_10675326_SNP C T 0.2236 36 125 0.2156 2.0918574961448055E-01
3L_10675350_SNP A T 0.4839 75 80 0.6138 6.0334203017200405E-01
3L_10675400_SNP A G 0.2298 37 124 0.2621 2.5535122044529923E-01
3L_10675407_SNP T C 0.2313 37 123 0.2576 2.4957332312740410E-01
3L_10675448_SNP T C 0.275 44 116 0.06134 5.6647809888692301E-02
3L_10675453_SNP C A 0.283 45 114 0.0637 5.8503875661394325E-02
3L_10675471_SNP A G 0.1739 28 133 0.7316 7.2710664568029415E-01
3L_10675543_SNP T C 0.2857 46 115 0.06076 5.6720765721292435E-02
3L_10675569_SNP T C 0.2857 46 115 0.06076 5.6720765721292435E-02
3L_10675575_SNP T C 0.2812 45 115 0.05707 5.2446755454876426E-02
3L_10675598_SNP A G 0.2857 46 115 0.06076 5.6720765721292435E-02
3L_10675604_SNP G A 0.1152 19 146 0.5343 5.3120041785025163E-01
3L_10675684_SNP A G 0.1152 19 146 0.5343 5.3120041785025163E-01
3L_10675705_SNP G A 0.2595 41 117 0.2158 2.0688017110968815E-01
3L_10675727_SNP A G 0.2562 41 119 0.2275 2.1982109811002881E-01
3L_10675731_SNP A G 0.2609 42 119 0.2566 2.4995979155197690E-01
3L_10675752_SNP T A 0.4494 71 87 0.4952 4.8552244350284601E-01
3L_10675819_INS A AT 0.461 71 83 0.2284 2.5040911100138274E-01
3L_10675826_SNP T C 0.2484 39 118 0.2388 2.3096193481658522E-01
3L_10675845_SNP A G 0.1553 25 136 0.6416 6.3715112910800387E-01
3L_10675870_SNP A T 0.2692 42 114 0.06937 6.4456015300369929E-02
3L_10675904_DEL C CAC 0.2349 35 114 0.2664 2.4432845307524265E-01
3L_10675924_SNP C G 0.2821 44 112 0.05928 5.4780924011813344E-02
3L_10675961_SNP A T 0.3822 60 97 0.3504 3.3953466150893330E-01
3L_10675980_SNP A G 0.2994 47 110 0.05319 4.7324241096395908E-02
3L_10675992_INS TT T 0.4051 64 94 0.3095 3.0193230117147607E-01
3L_10676026_DEL AA A 0.3197 47 100 0.4792 4.7529741876218090E-01
3L_10676040_SNP G A 0.2848 45 113 0.05539 5.0049497308724690E-02
3L_10676050_SNP G A 0.2981 48 113 0.05185 4.8791600536882196E-02
3L_10676064_SNP A T 0.3025 49 113 0.4372 4.3389174147136655E-01
3L_10676067_SNP C T 0.2911 46 112 0.02943 2.6764002011545090E-02
3L_10676071_INS TTTTT T 0.2938 47 113 0.05598 5.2112412937191134E-02
3L_10676073_SNP A T 0.3861 61 97 0.2698 2.5990355775113383E-01
3L_10676076_MNP CAGTCC GGACTA 0.2938 47 113 0.05598 5.2112412937191134E-02
3L_10676092_SNP T G 0.07362 12 151 0.9547 9.5414713381537808E-01
3L_10676109_DEL G GCATG 0.2422 39 122 0.4649 4.5752974483539588E-01
3L_10676114_SNP T A 0.1098 18 146 0.5675 5.6338067808556214E-01
3L_10676116_SNP C T 0.2848 45 113 0.06556 5.9873715913959361E-02
3L_10676163_DEL TGGAAGAA T 0.3397 53 103 0.2769 3.0499644560425554E-01
3L_10676326_SNP A T 0.1543 25 137 0.8469 8.4492966006543302E-01
3L_10676402_SNP A G 0.1625 26 134 0.7331 7.2787088499099184E-01
3L_10676419_SNP G A 0.2264 36 123 0.05802 5.3650912915103627E-02
3L_10676430_SNP A T 0.2236 36 125 0.06093 5.6945186193577017E-02
3L_10676600_SNP A T 0.05455 9 156 0.2139 2.1037162490487782E-01
3L_10676607_SNP C T 0.1491 24 137 0.9744 9.7396640207655150E-01
3L_10676615_SNP T C 0.3057 48 109 0.2139 2.0411381952658003E-01
3L_10676645_SNP C T 0.07362 12 151 0.9535 9.5292538075737654E-01
3L_10676684_SNP T G 0.2614 40 113 0.05843 5.3924159471062015E-02
3L_10676813_SNP C T 0.3595 55 98 0.8134 8.1032024398649183E-01
3L_10676869_INS TT T 0.1646 26 132 0.5386 5.2936535557103526E-01
3L_10676885_SNP G A 0.184 30 133 0.6867 6.8322642505069153E-01
3L_10676973_SNP A T 0.1491 24 137 0.8196 8.1759734140633522E-01
3L_10677000_SNP C G 0.2375 38 122 0.03892 3.7101053605930044E-02
3L_10677006_SNP T C 0.2422 39 122 0.06422 6.1082552549321566E-02
3L_10677060_SNP A T 0.3625 58 102 0.7886 7.8586821582074018E-01
3L_10677061_SNP A T 0.3585 57 102 0.8434 8.4116885273113584E-01
3L_10677064_SNP C T 0.2422 39 122 0.06422 6.1082552549321566E-02
3L_10677065_SNP A G 0.3812 61 99 0.212 2.0417867350485208E-01
3L_10677079_SNP G A 0.3774 60 99 0.8556 8.5287720790863375E-01
3L_10677083_SNP A C 0.2405 38 120 0.08666 8.1041112207786176E-02
3L_10677201_SNP G A 0.2201 35 124 0.08587 8.1234300249472813E-02
3L_10677362_SNP T G 0.2075 33 126 0.08233 7.7901930342335515E-02
3L_10677426_SNP G A 0.1543 25 137 0.6971 6.9535664841618616E-01
3L_10677735_SNP A C 0.2375 38 122 0.07982 7.3645477299476597E-02
3L_10677814_SNP A T 0.2642 42 117 0.1029 9.9117240631852233E-02
3L_10677911_SNP T C 0.236 38 123 0.071 6.7216286881986470E-02
3L_10677974_SNP A G 0.4843 77 82 0.8049 8.0250310076912812E-01
3L_10677999_SNP A C 0.1364 21 133 0.6782 6.7228883129719508E-01
3L_10678000_SNP T C 0.1553 25 136 0.5565 5.5072701575685956E-01
3L_10678004_DEL C CCT 0.142 23 139 0.524 5.2038533092555683E-01
3L_10678012_SNP A C 0.1534 25 138 0.5713 5.6742777312737291E-01
3L_10678022_SNP G A 0.1524 25 139 0.571 5.6834352840222990E-01
3L_10678033_SNP T C 0.1656 27 136 0.6351 6.3191563905402126E-01
3L_10678052_SNP C A 0.1447 23 136 0.1166 1.3508902271068823E-01
3L_10678053_SNP C A 0.1615 26 135 0.4584 4.5316379065271362E-01
3L_10678067_SNP A T 0.1534 25 138 0.5713 5.6742777312737291E-01
3L_10678068_SNP T C 0.1481 24 138 0.5741 5.6908901854311345E-01
3L_10678074_SNP G C 0.1375 22 138 0.5918 5.8507375555978292E-01
3L_10678083_SNP T A 0.1481 24 138 0.5259 5.2062182929262746E-01
3L_10678225_SNP G C 0.09804 15 138 0.8907 8.8719436194177592E-01
3L_10678275_SNP A G 0.4 64 96 0.8669 8.6628993415998690E-01
3L_10678281_SNP T C 0.1313 21 139 0.7995 7.9631953714550829E-01
3L_10678312_SNP A T 0.2405 38 120 0.8935 8.9170015008548220E-01
3L_10678376_SNP C G 0.05625 9 151 0.2129 2.0336686998409259E-01
3L_10678464_SNP T C 0.06135 10 153 0.9886 9.8848750721492662E-01
3L_10678492_SNP G A 0.06098 10 154 0.9903 9.9019904132000358E-01
3L_10678611_SNP G A 0.1037 17 147 0.3598 3.5518630831484344E-01
3L_10678617_SNP C T 0.3419 53 102 0.5565 5.4891995196183818E-01
3L_10678701_SNP G A 0.378 62 102 0.7119 7.0994225039974035E-01
3L_10678719_SNP A G 0.2704 43 116 0.271 2.6814472224151575E-01
3L_10678761_SNP A G 0.1296 21 141 0.5019 4.9528494506821974E-01
3L_10678794_SNP A G 0.293 46 111 0.7492 7.4447442609685188E-01
3L_10678812_SNP A G 0.239 38 121 0.7875 7.8300904944950234E-01
3L_10678860_SNP G A 0.3158 48 104 0.8239 8.1799617750645925E-01
3L_10678875_SNP T C 0.2194 34 121 0.4648 4.6354938043990146E-01
3L_10678878_SNP C T 0.38 57 93 0.6857 6.7397076075933193E-01
3L_10678959_SNP C T 0.2649 40 111 0.2209 2.0246160396850055E-01
3L_10679011_SNP A C 0.226 33 113 0.1945 1.7464805643849202E-01
3L_10679013_SNP A G 0.1125 18 142 0.5923 5.8662173122578909E-01
3L_10679014_SNP T C 0.1437 23 137 0.3384 3.3095482588121095E-01
3L_10679017_SNP T G 0.118 19 142 0.5192 5.1389728262085277E-01
3L_10679026_SNP C T 0.1701 25 122 0.4282 4.4499507651764214E-01
3L_10679058_SNP C T 0.2645 41 114 0.3548 3.4284807091145841E-01
3L_10679059_SNP T C 0.118 19 142 0.7412 7.3677445580292722E-01
3L_10679067_SNP C A 0.2885 45 111 0.2945 2.8257605065324187E-01
3L_10679094_SNP C T 0.1622 24 124 0.6247 6.0881053134194552E-01
3L_10679208_SNP T C 0.06289 10 149 0.7553 7.7163952601282415E-01
3L_10679214_SNP A C 0.06875 11 149 0.3238 3.1455968317527139E-01
3L_10679250_SNP A G 0.07547 12 147 0.8947 8.9275906659151549E-01
3L_10679349_SNP A G 0.05455 9 156 0.2139 2.1037162490487782E-01
3L_10679409_SNP G T 0.1043 17 146 0.617 6.1340254080994827E-01
3L_10679436_SNP T C 0.1304 21 140 0.8258 8.2358194185830169E-01
3L_10679441_SNP C T 0.3949 62 95 0.3003 3.2101630082893495E-01
3L_10679445_SNP T C 0.3974 62 94 0.404 3.9486897924384301E-01
3L_10679453_SNP C A 0.2537 34 100 0.4683 4.7780936065509261E-01
3L_10679464_SNP C A 0.05488 9 155 0.2098 2.0555517147500935E-01
3L_10679482_SNP A C 0.09816 16 147 0.9524 9.5184425778571780E-01
3L_10679483_SNP G C 0.2911 46 112 0.4555 4.4575705461077320E-01
3L_10679488_DEL A ATGTATTCCAAACA 0.3133 47 103 0.2259 2.1563799334141387E-01
3L_10679505_SNP A G 0.2147 35 128 0.5119 5.0679572488633662E-01
3L_10679563_SNP A C 0.1037 17 147 0.2031 2.0926484950622837E-01
3L_10679570_SNP C A 0.3851 62 99 0.7977 7.9682723910978837E-01
3L_10679575_SNP C A 0.09756 16 148 0.1519 1.4820411586755444E-01
3L_10679604_SNP T C 0.1859 29 127 0.0859 9.8036722155859901E-02
3L_10679619_DEL T TTAAAAAGGGTACT 0.1046 16 137 0.9831 9.8256716753203766E-01
3L_10679638_INS AT A 0.1299 20 134 0.6885 6.8206144338344576E-01
3L_10679656_DEL G GCATTGGTG 0.4397 62 79 0.9359 9.3244344301869686E-01
3L_10679666_SNP A G 0.08054 12 137 0.3143 3.1040682076649950E-01
3L_10679719_SNP G T 0.07383 11 138 0.9405 9.3967923026382882E-01
3L_10679722_SNP A C 0.08 12 138 0.8462 8.4371381899354847E-01
3L_10679731_SNP G A 0.4351 67 87 0.6297 6.1840945545797465E-01
3L_10679736_SNP C T 0.08974 14 142 0.9942 9.9403899611905311E-01
3L_10679741_SNP T G 0.4444 68 85 0.4448 4.5627082012761633E-01
3L_10679742_SNP T C 0.4286 63 84 0.9737 9.7232675667102986E-01
3L_10679744_SNP A G 0.4228 63 86 0.9138 9.0943378853784518E-01
3L_10679759_SNP T G 0.1975 31 126 0.574 5.6383398882748226E-01
3L_10679766_SNP G A 0.4403 70 89 0.6819 6.7555989115101922E-01
3L_10679775_SNP C T 0.07643 12 145 0.9766 9.7599123389830655E-01
3L_10679780_SNP A T 0.08805 14 145 0.8315 8.2858127600761988E-01
3L_10679781_SNP T C 0.4395 69 88 0.9807 9.8041765001026682E-01
3L_10679788_SNP A T 0.09317 15 146 0.977 9.7667942998548063E-01
3L_10679790_SNP T G 0.4444 72 90 0.7406 7.3840750541704026E-01
3L_10679791_SNP T A 0.09317 15 146 0.9826 9.8235939281481344E-01
3L_10679797_SNP C T 0.08696 14 147 0.9025 9.0097230233417569E-01
3L_10679806_SNP A T 0.08642 14 148 0.884 8.8222428227904370E-01
3L_10679809_SNP T G 0.08696 14 147 0.932 9.3218576863417812E-01
3L_10679810_SNP C T 0.08696 14 147 0.8734 8.7126376477068246E-01
3L_10679812_SNP C A 0.08125 13 147 0.9364 9.3643888263623143E-01
3L_10679816_SNP A C 0.4277 68 91 0.855 8.5211977553714047E-01
3L_10679820_SNP G C 0.1366 22 139 0.4798 4.7163111461040896E-01
3L_10679824_SNP T C 0.1644 24 122 0.6031 5.9285469674869429E-01
3L_10679825_SNP A C 0.08696 14 147 0.8799 8.7772016130702557E-01
3L_10679826_INS TATCTCAAAAGTT T 0.09202 15 148 0.966 9.6561806760033653E-01
3L_10679831_SNP T G 0.09317 15 146 0.9502 9.4932583931737580E-01
3L_10679834_DEL T TAT 0.1056 17 144 0.2521 2.4814681065734800E-01
3L_10679837_SNP C T 0.09756 16 148 0.9598 9.5941891418290681E-01
3L_10679847_SNP T C 0.1366 22 139 0.5532 5.4958731610514255E-01
3L_10679905_SNP C T 0.4321 70 92 0.8089 8.0695686413092527E-01
3L_10679921_SNP T C 0.06135 10 153 0.7825 7.8027261319473706E-01
3L_10680046_SNP C T 0.2437 39 121 0.538 5.3067484416449484E-01
3L_10680067_SNP T A 0.08537 14 150 0.8402 8.3871081858886065E-01
3L_10680073_SNP G T 0.1049 17 145 0.2444 2.3962619213112335E-01
3L_10680297_DEL A ATTCCATTCACGGATAG 0.1582 25 133 0.7649 7.6357675445310524E-01
3L_10680305_SNP T C 0.3939 52 80 0.4241 4.3548779370834512E-01
3L_10680316_SNP A T 0.1852 30 132 0.9134 9.1324890079810905E-01
3L_10680501_SNP A G 0.179 29 133 0.234 2.3361080541909007E-01
3L_10680549_SNP T C 0.1098 18 146 0.4684 4.6366559216890380E-01
3L_10680567_SNP C T 0.4277 68 91 0.6796 6.7559358893914323E-01
3L_10680594_SNP A C 0.4906 78 81 0.4298 4.2178678560322924E-01
3L_10680612_SNP T C 0.3187 51 109 0.4835 4.7733629302266589E-01
3L_10680642_SNP T A 0.3947 60 92 0.7791 7.7676734983766971E-01
3L_10680702_SNP A G 0.1925 31 130 0.9687 9.6810592402301965E-01
3L_10680706_SNP T A 0.08025 13 149 0.5164 5.1189851759069249E-01
3L_10680719_SNP G T 0.09877 16 146 0.6715 6.6770379900988752E-01
3L_10680720_SNP A T 0.3519 57 105 0.3056 2.9840159339161976E-01
3L_10680722_SNP G A 0.3602 58 103 0.2904 2.8431973605995731E-01
3L_10680747_SNP A G 0.3 48 112 0.9942 9.9413286033297610E-01
3L_10680781_SNP A G 0.4161 67 94 0.5751 5.7282852138668727E-01
3L_10680823_SNP A T 0.2166 34 123 0.8828 8.8106186615798421E-01
3L_10680859_SNP A C 0.4777 75 82 0.4389 4.4005727481937174E-01
3L_10680871_SNP A G 0.4937 78 80 0.3473 3.3597374858223672E-01
3L_10680922_SNP C A 0.08075 13 148 0.2415 2.3728541677783366E-01
3L_10680937_SNP T C 0.2037 33 129 0.4561 4.5006689428018054E-01
3L_10680940_SNP C T 0.1688 27 133 0.8486 8.4663946774994792E-01
3L_10680970_SNP T C 0.4472 72 89 0.4092 4.0316973168146486E-01
3L_10680973_SNP T C 0.06918 11 148 0.1998 1.9366959550666629E-01
3L_10680985_SNP T A 0.2147 35 128 0.142 1.3817606161888840E-01
3L_10681015_SNP A G 0.1677 27 134 0.9752 9.7473696274645383E-01
3L_10681063_SNP T G 0.1382 21 131 0.1924 1.7822480176342737E-01
3L_10681087_SNP C A 0.2901 47 115 0.3646 3.6254274365949046E-01
3L_10681117_SNP G A 0.1382 21 131 0.06359 5.5548442182264873E-02
3L_10681147_SNP G A 0.06875 11 149 0.1262 1.2057456701954250E-01
3L_10681177_SNP G A 0.0566 9 150 0.11 1.0362137735681032E-01
3L_10681195_SNP T C 0.3333 51 102 0.3522 3.4021944887448230E-01
3L_10681199_SNP A C 0.32 48 102 0.3913 3.7348870822613989E-01
3L_10681204_SNP A G 0.3071 43 97 0.3133 2.7878044392652268E-01
3L_10681207_SNP A G 0.1489 21 120 0.8869 8.7953892243308007E-01
3L_10681264_SNP A G 0.1592 25 132 0.4421 4.6503241927480232E-01
3L_10681391_SNP A C 0.06962 11 147 0.3254 3.1837330099410066E-01
3L_10681447_SNP C G 0.3007 46 107 0.4636 4.5415953769038331E-01
3L_10681562_SNP T C 0.3846 60 96 0.03469 3.1748451870489067E-02
3L_10681588_SNP T C 0.2089 33 125 0.0387 3.5662398106202038E-02
3L_10681597_SNP T A 0.16 24 126 0.2232 2.1190517536452202E-01
3L_10681705_SNP A T 0.2 32 128 0.2766 2.6789829851294811E-01
3L_10681708_SNP C G 0.2112 34 127 0.2387 2.3218585092006594E-01
3L_10681711_INS CATTACTGTTTCTTTTAGA C 0.2099 34 128 0.1544 1.5386558953926099E-01
3L_10681713_SNP A G 0.205 33 128 0.3 2.9321166552839462E-01
3L_10681715_INS CAGC C 0.2147 35 128 0.2652 2.6076699594822605E-01
3L_10681781_SNP T C 0.325 52 108 0.5301 5.2335757767175650E-01
3L_10681792_SNP T A 0.327 52 107 0.325 3.2300474150979086E-01
3L_10681898_SNP C T 0.3077 48 108 0.2173 2.1403583373880541E-01
3L_10681928_SNP A G 0.3168 51 110 0.2346 2.2964642656841117E-01
3L_10681967_SNP T C 0.1543 25 137 0.2856 2.7861553480058887E-01
3L_10681971_SNP T C 0.1728 28 134 0.1642 1.5831548274387930E-01
3L_10681978_SNP G A 0.1779 29 134 0.1406 1.3578792641419657E-01
3L_10681997_SNP A T 0.179 29 133 0.163 1.6298936131777852E-01
3L_10682002_SNP C T 0.3416 55 106 0.1308 1.3134887170182830E-01
3L_10682006_SNP C T 0.172 27 130 0.2457 2.4052460729006164E-01
3L_10682008_SNP G C 0.3 48 112 0.02737 2.7219217910011008E-02
3L_10682011_SNP T C 0.2956 47 112 0.01733 1.7410889240138644E-02
3L_10682012_SNP C T 0.1543 25 137 0.3097 3.0984891468308307E-01
3L_10682019_SNP T C 0.1688 27 133 0.1281 1.2018447025371670E-01
3L_10682022_SNP C T 0.4753 77 85 0.8398 8.3745832191972580E-01
3L_10682057_SNP G C 0.3187 51 109 0.6216 6.1608915268699027E-01
3L_10682063_SNP G C 0.1553 25 136 0.1557 1.5031013137061544E-01
3L_10682069_SNP A G 0.1625 26 134 0.08224 7.8757496422032128E-02
3L_10682081_SNP G C 0.3457 56 106 0.2747 3.0147072197803992E-01
3L_10682093_SNP T C 0.1553 25 136 0.1655 1.5957371435589007E-01
3L_10682159_SNP A C 0.2829 43 109 0.02186 1.9764970742857071E-02
3L_10682174_SNP A G 0.3899 62 97 0.01062 9.3983126171395051E-03
3L_10682198_SNP T C 0.4026 62 92 0.02432 2.1635187111832987E-02
3L_10682233_SNP T A 0.2609 42 119 0.06314 6.1916734682811649E-02
3L_10682247_DEL A AGAAAC 0.1375 22 138 0.08935 8.5961471150194368E-02
3L_10682452_SNP A T 0.2885 45 111 0.5295 5.2102780075246247E-01
3L_10682676_SNP A C 0.2941 45 108 0.06444 8.5246424267402476E-02
3L_10682678_SNP A C 0.3922 60 93 0.1144 1.0531993616817092E-01
3L_10682687_INS ACA A 0.1812 25 113 0.8388 8.4786186290274523E-01
3L_10682720_SNP G T 0.118 19 142 0.7037 6.9855943282042121E-01
3L_10682732_DEL T TT 0.2517 37 110 0.3506 3.4104123206188575E-01
3L_10682778_SNP A C 0.08805 14 145 0.09814 9.2146736463012191E-02
3L_10682806_SNP G C 0.2981 48 113 0.3422 3.3741646741227382E-01
3L_10682866_DEL A AA 0.1888 27 116 0.5827 6.0448785745122180E-01
3L_10682985_SNP T C 0.08176 13 146 0.5559 5.4966636080279951E-01
3L_10682998_SNP G A 0.2949 46 110 0.6738 6.6638951869661778E-01
3L_10683009_SNP G A 0.2938 47 113 0.6622 6.5750742657778050E-01
3L_10683016_SNP C T 0.2981 48 113 0.6291 6.2542751707831523E-01
3L_10683019_SNP C T 0.2893 46 113 0.6734 6.6832576049034031E-01
3L_10683104_SNP A G 0.4586 72 85 0.4167 4.0438446640889592E-01
3L_10683162_SNP T C 0.443 70 88 0.4039 3.9709686843703096E-01
3L_10683197_SNP T C 0.1321 21 138 0.72 7.2047916714384175E-01
3L_10683203_SNP C T 0.1438 22 131 0.3516 3.3700403830478820E-01
3L_10683249_SNP G C 0.3082 49 110 0.08603 8.1970928349194130E-02
3L_10683270_SNP T A 0.1656 26 131 0.2794 2.7442487062754972E-01
3L_10683332_SNP C A 0.1975 31 126 0.9575 9.5629286448230555E-01
3L_10683403_DEL C TT 0.0641 10 146 0.7227 7.1536042713357451E-01
3L_10683407_SNP A C 0.05844 9 145 0.8233 8.1753834438271011E-01
3L_10683408_SNP T A 0.07051 11 145 0.6965 6.8857037687927636E-01
3L_10683410_INS AC A 0.06623 10 141 0.6871 6.8147906521458368E-01
3L_10683478_SNP A T 0.09722 14 130 0.4712 4.6691397792114619E-01
3L_10683672_INS AA A 0.2483 37 112 0.5868 5.7292924590036254E-01
3L_10683710_SNP G A 0.2357 37 120 0.8291 8.2559493803766038E-01
3L_10683880_SNP C T 0.2933 44 106 0.8588 8.5309676772921361E-01
3L_10683886_SNP T A 0.3562 52 94 0.2897 2.6833852012613324E-01
3L_10683910_SNP T C 0.3667 55 95 0.2358 2.1914624177340425E-01
3L_10683919_INS AC T 0.1806 28 127 0.4254 4.1226338584720446E-01
3L_10683921_SNP T A 0.1842 28 124 0.466 4.6022147157408877E-01
3L_10683955_SNP A T 0.1887 30 129 0.4413 4.3229549472759776E-01
3L_10683958_SNP T G 0.2938 47 113 0.9813 9.8099083410541410E-01
3L_10683960_SNP G A 0.2 32 128 0.4635 4.5605883167722883E-01
3L_10683967_SNP A G 0.1938 31 129 0.4937 4.8648146397095338E-01
3L_10683969_SNP T C 0.4114 65 93 0.3072 3.0035845873218703E-01
3L_10684003_SNP T A 0.2188 35 125 0.5575 5.5167813766197371E-01
3L_10684025_SNP G C 0.2704 43 116 0.1052 9.9333527397414745E-02
3L_10684067_SNP A T 0.2692 42 114 0.2878 2.8958057135523785E-01
3L_10684091_SNP C T 0.3019 48 111 0.2234 2.1689789072715748E-01
3L_10684103_SNP T C 0.2628 41 115 0.1281 1.1909683015616535E-01
3L_10684133_SNP A C 0.1938 31 129 0.4801 4.7309934593930902E-01
3L_10684143_SNP A C 0.25 40 120 0.2674 2.6952919195475422E-01
3L_10684166_SNP A G 0.09816 16 147 0.3151 3.0855710897618449E-01
3L_10684181_SNP C T 0.1104 18 145 0.2861 2.7958044772947577E-01
3L_10684199_SNP T G 0.08642 14 148 0.007123 6.3060582086697453E-03
3L_10684200_SNP A C 0.09816 16 147 0.01491 1.3741150948736101E-02
3L_10684223_DEL T TT 0.1282 20 136 0.326 3.1089471259820933E-01
3L_10684370_SNP A C 0.06962 11 147 0.02163 2.0143929807336283E-02
3L_10684371_SNP T C 0.08125 13 147 0.5194 5.1436123115395915E-01
3L_10684401_SNP A T 0.1097 17 138 0.02236 1.9820360468011052E-02
3L_10684431_SNP A G 0.3949 62 95 0.896 8.9424788411433653E-01
3L_10684434_SNP G A 0.4088 65 94 0.9753 9.7504331071062667E-01
3L_10684452_SNP T C 0.1728 28 134 0.9437 9.4461819900695321E-01
3L_10684566_SNP T C 0.4342 66 86 0.5163 5.0542530029824417E-01
3L_10684608_SNP G T 0.2778 45 117 0.6306 6.2834627612528759E-01
3L_10684656_SNP C G 0.1043 17 146 0.1433 1.3984780668281172E-01
3L_10684659_SNP T C 0.1111 18 144 0.1254 1.2098168885347282E-01
3L_10684666_SNP T C 0.1615 26 135 0.5135 5.1289844191623202E-01
3L_10684692_SNP T G 0.07927 13 151 0.8119 8.1002447032549696E-01
3L_10684728_SNP A C 0.4214 59 81 0.1267 1.3223140384798815E-01
3L_10684803_SNP A G 0.4968 77 78 0.9233 9.2084630252892619E-01
3L_10684824_SNP C T 0.175 28 132 0.0142 1.3606445142516270E-02
3L_10684878_SNP C T 0.1258 20 139 0.9217 9.2061448650100020E-01
3L_10684884_SNP A G 0.0679 11 151 0.294 2.9093993059931766E-01
3L_10684962_SNP G A 0.0559 9 152 0.4227 4.1748599364132444E-01
3L_10684999_SNP T A 0.1321 21 138 0.5656 5.9492780759945418E-01
3L_10685003_SNP A G 0.4125 66 94 0.1664 1.6220680892078132E-01
3L_10685035_SNP C G 0.4156 64 90 0.2823 3.1347994212765806E-01
3L_10685036_SNP T A 0.0566 9 150 0.8221 8.1966654948766071E-01
3L_10685041_SNP T G 0.1899 30 128 0.7256 7.1872898790963879E-01
3L_10685047_SNP G A 0.471 73 82 0.7275 7.2061813356476523E-01
3L_10685060_SNP T A 0.06707 11 153 0.2724 2.6732089545644100E-01
3L_10685065_SNP A G 0.4487 70 86 0.881 8.7796158278016967E-01
3L_10685098_DEL C CGGC 0.1037 17 147 0.4822 4.7760910391205602E-01
3L_10685181_SNP A G 0.0566 9 150 0.1924 1.8648181674903841E-01
3L_10685190_SNP A G 0.05096 8 149 0.3822 3.7663744854678249E-01
3L_10685195_SNP T G 0.2532 40 118 0.877 8.7422555264435620E-01
3L_10685204_SNP G A 0.0828 13 144 0.385 3.7291250970625789E-01
3L_10685207_SNP C T 0.1146 18 139 0.6161 6.0564474646944022E-01
3L_10685221_SNP T C 0.4552 66 79 0.4774 4.5919771288903655E-01
3L_10685231_SNP T A 0.06329 10 148 0.3477 3.3854966416401167E-01
3L_10685243_SNP C A 0.1419 22 133 0.8515 8.4891921749241739E-01
3L_10685315_SNP C T 0.1688 27 133 0.4846 4.7576177467898562E-01
3L_10685364_SNP A G 0.1835 29 129 0.82 8.1711594043178193E-01
3L_10685393_INS TGGAAATACCGCCAAACGT T 0.1481 24 138 0.9452 9.4437756234728687E-01
3L_10685466_INS G GG 0.2264 36 123 0.1445 1.3767830082581545E-01
3L_10685674_SNP G T 0.1203 19 139 0.6295 6.2250216380009626E-01
3L_10685736_SNP G A 0.128 21 143 0.9608 9.6039361845013360E-01
3L_10685780_SNP A G 0.2308 36 120 0.3622 3.5787649147368827E-01
3L_10685796_SNP A T 0.2857 44 110 0.3857 3.7559169473342269E-01
3L_10685805_SNP T C 0.1765 27 126 0.6534 6.4510739098034520E-01
3L_10685829_DEL C CG 0.1043 17 146 0.3125 3.0654827014836683E-01
3L_10685830_SNP T G 0.1799 25 114 0.694 7.0838679778250557E-01
3L_10685832_SNP A C 0.09877 16 146 0.2931 2.8585756464821643E-01
3L_10685852_SNP T C 0.09146 15 149 0.1706 1.6624405357936511E-01
3L_10685901_SNP T C 0.09816 16 147 0.09677 9.4338827639444345E-02
3L_10686044_SNP T C 0.2112 34 127 0.207 2.0128452850708123E-01
3L_10686095_SNP T C 0.2013 32 127 0.04082 3.8179288872281517E-02
3L_10686131_SNP G C 0.06707 11 153 0.08148 7.8305593573806689E-02
3L_10686179_SNP C G 0.1519 24 134 0.08752 8.2884345980588164E-02
3L_10686247_SNP T A 0.06098 10 154 0.4284 4.2394830663753380E-01
3L_10686250_SNP A G 0.2195 36 128 0.2063 2.0320841116693744E-01
3L_10686258_SNP C T 0.4688 75 85 0.9741 9.7373246883776410E-01
3L_10686290_SNP T C 0.2222 36 126 0.6149 6.1135740595505728E-01
3L_10686305_SNP C T 0.2436 38 118 0.4973 4.8669907649687449E-01
3L_10686340_SNP G C 0.2407 39 123 0.3456 3.4176762264341909E-01
3L_10686517_SNP C T 0.3248 51 106 0.7696 7.6431056297406752E-01
3L_10686520_SNP A C 0.175 28 132 0.7827 7.7956030977726432E-01
3L_10686526_SNP T C 0.2675 42 115 0.06653 6.4533171016281740E-02
3L_10686595_SNP G A 0.3987 63 95 0.5738 5.6584563746321703E-01
3L_10686609_SNP A G 0.05521 9 154 0.8633 8.6142865478838004E-01
3L_10686617_SNP A G 0.1923 30 126 0.9915 9.9127814388201196E-01
3L_10686618_SNP G A 0.1366 22 139 0.9605 9.5980705895178053E-01
3L_10686621_SNP T G 0.2722 43 115 0.06294 5.8768404303431880E-02
3L_10686622_DEL T TTAGAGATTGT 0.1463 24 140 0.9891 9.8896124173486599E-01
3L_10686636_SNP A G 0.3439 54 103 0.6074 6.0046023877505372E-01
3L_10686643_SNP A T 0.3526 55 101 0.8222 8.1956631317159778E-01
3L_10686649_SNP T C 0.4179 56 78 0.6673 6.3871147027799413E-01
3L_10686651_SNP T G 0.1411 23 140 0.9576 9.5709725944013568E-01
3L_10686652_SNP A G 0.4968 78 79 0.6781 6.7186676117503374E-01
3L_10686660_SNP T G 0.3333 52 104 0.6959 6.8880355802991500E-01
3L_10686674_SNP A G 0.414 65 92 0.1175 1.0990079441679368E-01
3L_10686682_SNP A T 0.4103 64 92 0.09538 8.6678771233205998E-02
3L_10686683_SNP C A 0.4103 64 92 0.105 9.6213583586410079E-02
3L_10686696_SNP T G 0.3742 58 97 0.1579 1.4801460446890713E-01
3L_10686699_SNP G A 0.4052 62 91 0.2608 2.6028489721001957E-01
3L_10686701_SNP C G 0.1463 24 140 0.9891 9.8896124173486599E-01
3L_10686708_SNP C A 0.366 56 97 0.1284 1.1882721760710835E-01
3L_10686732_SNP A G 0.08589 14 149 0.9932 9.9320795435180498E-01
3L_10686735_SNP C G 0.3269 51 105 0.222 2.4466065082591693E-01
3L_10686744_SNP G C 0.3613 56 99 0.1192 1.2222473619088470E-01
3L_10686745_SNP A T 0.2516 39 116 0.1859 1.8162253886262147E-01
3L_10686748_SNP A G 0.2611 41 116 0.1106 1.0634078700304439E-01
3L_10686754_SNP A G 0.09756 16 148 0.6059 6.0948053894891530E-01
3L_10686756_SNP A T 0.2658 42 116 0.112 1.0893145339130206E-01
3L_10686758_SNP G C 0.2611 41 116 0.08305 7.9268680013083098E-02
3L_10686764_SNP C A 0.1429 23 138 0.9567 9.5622227734970588E-01
3L_10686765_SNP T C 0.1534 25 138 0.886 8.8462913507370633E-01
3L_10686771_SNP A C 0.3665 59 102 0.6441 6.4280386225218011E-01
3L_10686776_SNP C A 0.3567 56 101 0.5458 5.4169625486397854E-01
3L_10686780_SNP C T 0.1646 27 137 0.08739 8.4090659186931149E-02
3L_10686781_SNP C T 0.4494 71 87 0.1183 1.1441444303846604E-01
3L_10686785_DEL A AAA 0.05195 8 146 0.4423 4.3120255348102454E-01
3L_10686794_SNP T A 0.4965 70 71 0.2962 2.9168808433244475E-01
3L_10686796_SNP A G 0.4615 72 84 0.6023 5.9635475328257792E-01
3L_10686821_SNP T G 0.2099 34 128 0.8186 8.1778597190539137E-01
3L_10686896_SNP A G 0.3459 55 104 0.7451 7.4062036785645224E-01
3L_10686908_SNP G C 0.391 61 95 0.2631 2.5861418424237703E-01
3L_10686929_SNP T G 0.4129 64 91 0.7056 6.9802090371213610E-01
3L_10686953_SNP A G 0.3758 59 98 0.4013 3.9025491938360457E-01
3L_10687004_SNP G A 0.3836 61 98 0.08368 7.8219361132045737E-02
3L_10687007_SNP T A 0.3313 54 109 0.01895 1.8037933029808353E-02
3L_10687042_SNP C A 0.293 46 111 0.07803 7.1760974918950574E-02
3L_10687046_DEL C CT 0.1401 22 135 0.9941 9.9396580707729243E-01
3L_10687047_SNP T C 0.08271 11 122 0.7163 6.8870106161562072E-01
3L_10687057_SNP T G 0.1698 27 132 0.7843 7.7972662449174113E-01
3L_10687061_SNP C T 0.4156 64 90 0.3981 3.9409431576108489E-01
3L_10687063_SNP A G 0.4268 67 90 0.3861 3.8616791353109303E-01
3L_10687072_SNP T C 0.4183 64 89 0.5164 5.0319284409085363E-01
3L_10687127_SNP G A 0.3165 50 108 0.2578 2.4857579362228288E-01
3L_10687163_SNP A C 0.1125 18 142 0.1019 9.6391933805239360E-02
3L_10687177_SNP T A 0.1524 25 139 0.971 9.7073198069686939E-01
3L_10687187_SNP T C 0.06173 10 152 0.806 8.0680466353914271E-01
3L_10687196_SNP A G 0.06707 11 153 0.2009 1.9620926140932604E-01
3L_10687236_SNP A T 0.3871 60 95 0.5427 5.3450507661328184E-01
3L_10687279_SNP G T 0.3846 60 96 0.5327 5.2899746555258975E-01
3L_10687283_SNP C T 0.4452 69 86 0.4882 4.7761329961179166E-01
3L_10687287_DEL TAGTATAAATAGAAT T 0.3885 61 96 0.6657 6.6035275401813287E-01
3L_10687304_SNP G C 0.4038 63 93 0.4294 4.2974349615573815E-01
3L_10687311_SNP G A 0.4528 72 87 0.7284 7.2604374311900965E-01
3L_10687312_SNP T A 0.3935 61 94 0.6596 6.5241808742227869E-01
3L_10687315_SNP T A 0.3871 60 95 0.6873 6.8046286095056607E-01
3L_10687319_SNP A G 0.3846 60 96 0.6536 6.4621124911829331E-01
3L_10687321_SNP C T 0.3937 63 97 0.5145 5.1021811190488986E-01
3L_10687323_DEL T TAATAT 0.1358 22 140 0.8752 8.7332026004757812E-01
3L_10687380_SNP A G 0.3935 61 94 0.6594 6.5105549710443889E-01
3L_10687384_SNP T G 0.2115 33 123 0.885 8.8187550704241258E-01
3L_10687385_DEL A AACGTATCTTA 0.3774 60 99 0.6368 6.3178452642733118E-01
3L_10687398_SNP A C 0.3987 61 92 0.6854 6.7873214598137288E-01
3L_10687400_SNP A G 0.3961 61 93 0.6871 6.8017645476310229E-01
3L_10687401_SNP T C 0.4013 61 91 0.6081 6.0675079013536048E-01
3L_10687412_DEL T TT 0.141 22 134 0.9673 9.6652710527943675E-01
3L_10687421_SNP G T 0.3611 52 92 0.6095 5.9046215563967952E-01
3L_10687429_MNP TTTTT AAAAC 0.2687 36 98 0.5175 5.4364699830836216E-01
3L_10687441_SNP T A 0.3585 57 102 0.6842 6.8223306683412666E-01
3L_10687447_SNP C A 0.2102 33 124 0.8167 8.1269487631074477E-01
3L_10687462_SNP A G 0.2548 40 117 0.4615 4.4881131198314195E-01
3L_10687469_SNP A G 0.391 61 95 0.4521 4.4289790217024416E-01
3L_10687475_INS G GG 0.4122 61 87 0.5351 5.1833239549828325E-01
3L_10687535_SNP G T 0.3137 48 105 0.2233 2.0685022975067491E-01
3L_10687538_SNP T C 0.2436 38 118 0.1487 1.3766146518066447E-01
3L_10687558_SNP A T 0.2102 33 124 0.3587 3.4683273434910489E-01
3L_10687656_SNP G A 0.1 16 144 0.9785 9.7806212183668439E-01
3L_10687674_SNP G A 0.3077 48 108 0.5554 5.4597023477839435E-01
3L_10687680_SNP T A 0.08025 13 149 0.5923 5.8631872484868275E-01
3L_10687689_SNP T C 0.3082 49 110 0.5242 5.1522165207897952E-01
3L_10687695_SNP C T 0.462 73 85 0.03045 2.9360978272708494E-02
3L_10687761_SNP A G 0.2857 46 115 0.2647 2.5750714431345245E-01
3L_10687835_SNP G A 0.4873 77 81 0.9074 9.0495031323391406E-01
3L_10687837_SNP G A 0.4557 72 86 0.5619 5.5486773958632674E-01
3L_10687863_SNP T A 0.07362 12 151 0.5047 4.9929582736299105E-01
3L_10687872_SNP G T 0.2436 38 118 0.1732 1.6269543564355304E-01
3L_10687879_SNP A G 0.1975 31 126 0.1273 1.1902962806509121E-01
3L_10687882_SNP G A 0.1118 18 143 0.9896 9.8946737997871836E-01
3L_10687889_SNP A G 0.08642 14 148 0.6848 6.8129354258524533E-01
3L_10687890_DEL A AAATCTGGT 0.08642 14 148 0.6848 6.8129354258524533E-01
3L_10687907_SNP G A 0.1562 25 135 0.04257 4.0003588558147521E-02
3L_10687909_SNP A T 0.2466 36 110 0.19 1.6793741751071989E-01
3L_10687913_SNP C T 0.1553 25 136 0.03102 2.8592241077149198E-02
3L_10687926_DEL ACAATA A 0.4813 77 83 0.878 8.7547116548866466E-01
3L_10687938_SNP A C 0.1056 17 144 0.927 9.2565977785349129E-01
3L_10687942_DEL A AA 0.09146 15 149 0.7534 7.5087012074883541E-01
3L_10687944_DEL C CC 0.4 64 96 0.7398 7.3731338045105321E-01
3L_10687949_SNP A G 0.07975 13 150 0.6751 6.7100757793295140E-01
3L_10687952_SNP T A 0.4777 75 82 0.9723 9.7207803723838893E-01
3L_10687958_SNP C G 0.443 70 88 0.8032 7.9880250782348416E-01
3L_10687959_SNP C T 0.3248 51 106 0.8901 8.8775154640201714E-01
3L_10687977_SNP A G 0.103 17 148 0.4607 4.5725661543080476E-01
3L_10687981_SNP T C 0.4403 70 89 0.9309 9.2934155281472541E-01
3L_10687984_SNP T C 0.1341 22 142 0.827 8.2547686218041483E-01
3L_10687995_SNP C A 0.1465 23 134 0.9686 9.6779749076128185E-01
3L_10687999_SNP C A 0.05488 9 155 0.9253 9.2457971069231182E-01
3L_10688004_SNP T C 0.3681 60 103 0.3402 3.3445914578095548E-01
3L_10688015_SNP A G 0.06098 10 154 0.9619 9.6154636878739608E-01
3L_10688019_SNP A T 0.06061 10 155 0.9568 9.5651618186612752E-01
3L_10688035_SNP T G 0.05521 9 154 0.9927 9.9255336877555012E-01
3L_10688037_SNP G T 0.4691 76 86 0.9885 9.8832158983019891E-01
3L_10688056_SNP A T 0.323 52 109 0.6411 6.3805941272369515E-01
3L_10688110_SNP A C 0.3774 60 99 0.4785 4.6826562713018116E-01
3L_10688178_SNP C T 0.375 60 100 0.5147 5.0819552251368760E-01
3L_10688181_SNP G T 0.4167 60 84 0.5371 5.2560329938840100E-01
3L_10688226_SNP T G 0.275 44 116 0.8034 8.0102720363756852E-01
3L_10688229_SNP G A 0.2857 46 115 0.5233 5.2050726399298397E-01
3L_10688283_SNP T C 0.0559 9 152 0.1684 1.6438366166612928E-01
3L_10688322_SNP A G 0.4375 70 90 0.09784 9.1621218818575878E-02
3L_10688373_SNP G A 0.3889 63 99 0.318 3.1185507904648968E-01
3L_10688381_SNP T C 0.1534 25 138 0.8394 8.3755645948897217E-01
3L_10688391_SNP A C 0.2911 46 112 0.4663 4.5838896345332403E-01
3L_10688400_SNP T G 0.3019 48 111 0.4288 4.2076631093466688E-01
3L_10688412_SNP A G 0.3899 62 97 0.2171 2.0693505879669671E-01
3L_10688425_SNP T G 0.1472 24 139 0.7224 7.1875111540436754E-01
3L_10688524_SNP A G 0.2658 42 116 0.5333 5.2568054451800994E-01
3L_10688527_SNP A G 0.414 65 92 0.9861 9.8577006100104081E-01
3L_10688530_SNP T A 0.1625 26 134 0.1111 1.0528601117755976E-01
3L_10688536_INS TG T 0.4452 69 86 0.8353 8.3348512423625709E-01
3L_10688537_INS AC A 0.06135 10 153 0.3787 3.7216368292940560E-01
3L_10688539_SNP T G 0.2013 32 127 0.09789 9.6250116040261902E-02
3L_10688542_SNP G A 0.06748 11 152 0.3933 3.8690262492007410E-01
3L_10688546_SNP G A 0.2704 43 116 0.5109 5.0319960869738178E-01
3L_10688551_SNP T C 0.2658 42 116 0.42 4.0957916934040861E-01
3L_10688560_SNP A C 0.3145 50 109 0.06966 6.4204271959197132E-02
3L_10688562_SNP T A 0.3063 49 111 0.08068 7.4355761856620642E-02
3L_10688583_SNP C T 0.4808 75 81 0.6608 6.5117540465246826E-01
3L_10688591_SNP A G 0.4845 78 83 0.5255 5.1987985495655387E-01
3L_10688597_SNP C G 0.4875 78 82 0.6639 6.6636237058257886E-01
3L_10688603_SNP A T 0.4845 78 83 0.5255 5.1987985495655387E-01
3L_10688618_SNP A G 0.1562 25 135 0.1928 1.8761431023289876E-01
3L_10688624_SNP T A 0.103 17 148 0.6473 6.4480012421992583E-01
3L_10688780_SNP T C 0.2739 43 114 0.04483 4.0571423375544369E-02
3L_10688794_SNP T C 0.3243 48 100 0.7162 7.1033498774100134E-01
3L_10688826_SNP G A 0.118 19 142 0.261 2.5286658953293273E-01
3L_10688832_SNP A G 0.1173 19 143 0.2618 2.5513462135478115E-01
3L_10688842_SNP C A 0.2327 37 122 0.6212 6.1444200435598650E-01
3L_10688865_DEL TTGT T 0.3097 48 107 0.9749 9.7611148954756932E-01
3L_10688878_INS C CT 0.2911 46 112 0.8258 8.2240865405085728E-01
3L_10688995_SNP A T 0.2628 41 115 0.9447 9.4323728807276996E-01
3L_10689041_SNP G C 0.121 19 138 0.4085 4.0394142286277301E-01
3L_10689046_SNP A G 0.4901 74 77 0.3803 3.6465023558302057E-01
3L_10689078_SNP T C 0.2933 44 106 0.8689 8.6404379981317647E-01
3L_10689079_SNP T A 0.2781 42 109 0.9831 9.8249812398719027E-01
3L_10689081_DEL A AAA 0.2781 42 109 0.9831 9.8249812398719027E-01
3L_10689097_SNP T C 0.2763 42 110 0.8353 8.2914616995912227E-01
3L_10689137_SNP T A 0.3931 57 88 0.263 2.3930087946448386E-01
3L_10689166_SNP T A 0.396 59 90 0.2538 2.3642600804313718E-01
3L_10689171_SNP T A 0.0719 11 142 0.1117 9.9917730115250292E-02
3L_10689199_SNP T C 0.3046 46 105 0.8939 8.9023928804469676E-01
3L_10689415_SNP A T 0.3873 55 87 0.05723 4.5422995275962073E-02
3L_10689461_SNP G C 0.3699 54 92 0.04873 4.0206620168934212E-02
3L_10689498_SNP T C 0.1046 16 137 0.551 5.4841531126878418E-01
3L_10689515_SNP T A 0.05229 8 145 0.09818 9.0160700579040576E-02
3L_10689642_SNP G T 0.3517 51 94 0.8574 8.4969224766409734E-01
3L_10689655_SNP A G 0.1548 24 131 0.1141 1.0510586190551219E-01
3L_10689667_SNP A T 0.0974 15 139 0.7627 7.6343121344751674E-01
3L_10689746_SNP G T 0.1847 29 128 0.3192 3.0697077717985177E-01
3L_10689753_SNP G T 0.1391 21 130 0.7001 6.8851792275217771E-01
3L_10689754_SNP G A 0.359 56 100 0.04729 4.0455021885349385E-02
3L_10689758_SNP G T 0.09317 15 146 0.2568 2.4766925996076838E-01
3L_10689809_SNP G C 0.4367 69 89 0.2623 2.6372137691887776E-01
3L_10689826_SNP T G 0.4342 66 86 0.5867 5.8404444357084462E-01
3L_10689860_SNP C T 0.3836 61 98 0.6975 6.9238259149549619E-01
3L_10689869_SNP A G 0.1938 31 129 0.6886 6.8256867400143628E-01
3L_10689894_SNP G T 0.07407 12 150 0.3536 3.4718050260593081E-01
3L_10689897_INS TA T 0.09091 15 150 0.2008 1.9735336002810633E-01
3L_10689900_SNP A G 0.08589 14 149 0.2916 2.8664825572489827E-01
3L_10689918_SNP T G 0.2171 33 119 0.7235 7.1616517635992949E-01
3L_10689925_SNP C A 0.2436 38 118 0.5289 5.3063260518170297E-01
3L_10689936_SNP G A 0.3459 55 104 0.8236 8.2149974518915780E-01
3L_10689991_SNP G A 0.15 24 136 0.228 2.2166472408602356E-01
3L_10690037_SNP C T 0.3503 55 102 0.5325 5.2440286211225007E-01
3L_10690076_SNP G C 0.1938 31 129 0.4211 4.1454903363605666E-01
3L_10690089_DEL A ACAA 0.1456 23 135 0.36 3.5188778976294754E-01
3L_10690127_SNP C A 0.4241 67 91 0.1092 1.0026722168046898E-01
3L_10690139_SNP A G 0.323 52 109 0.233 2.2790246409397086E-01
3L_10690145_INS ACATA A 0.1688 26 128 0.1698 1.5926360040980125E-01
3L_10690172_SNP G T 0.07051 11 145 0.5833 5.7421346774533299E-01
3L_10690187_SNP C T 0.05 8 152 0.3288 3.2110219784266347E-01
3L_10690242_SNP A T 0.125 19 133 0.7576 7.5555789572915866E-01
3L_10690244_SNP A T 0.125 19 133 0.7576 7.5555789572915866E-01
3L_10690245_SNP T A 0.1667 24 120 0.8287 8.2074041887773874E-01
3L_10690251_SNP A T 0.1678 24 119 0.8115 8.0137916849947188E-01
3L_10690258_SNP A G 0.169 24 118 0.9034 8.9777025050162740E-01
3L_10690264_SNP C T 0.1479 21 121 0.7821 7.7339715491972361E-01
3L_10690270_SNP G A 0.1679 23 114 0.02755 2.0824472745317842E-02
3L_10690278_SNP G A 0.125 18 126 0.62 6.0718450930636991E-01
3L_10690294_SNP A G 0.1884 26 112 0.01484 1.0764421130778934E-02
3L_10690299_SNP A C 0.1926 26 109 0.01166 8.3321978270154331E-03
3L_10690308_SNP A T 0.125 18 126 0.994 9.9381303153993650E-01
3L_10690318_SNP T C 0.4701 63 71 0.02661 1.8317844102421623E-02
3L_10690327_SNP A T 0.1367 19 120 0.7094 6.9746248430376934E-01
3L_10690330_DEL A AAA 0.09589 14 132 0.3682 3.5716110765014630E-01
3L_10690351_SNP G A 0.1301 19 127 0.6817 6.6564370724921040E-01
3L_10690355_SNP G T 0.09722 14 130 0.7796 7.7090701124803218E-01
3L_10690366_SNP G A 0.102 15 132 0.3609 3.3881870851748208E-01
3L_10690378_SNP G A 0.1509 24 135 0.7255 7.2026362146482237E-01
3L_10690411_SNP T G 0.3312 51 103 0.3313 3.2016925816240227E-01
3L_10690417_SNP C T 0.2179 34 122 0.646 6.3997030606039806E-01
3L_10690419_SNP C T 0.09259 15 147 0.5776 5.7164156818667078E-01
3L_10690582_SNP C G 0.1667 26 130 0.3837 3.7258884637132716E-01
3L_10690651_DEL A AGTA 0.1384 22 137 0.7611 7.5806057571265506E-01
3L_10690656_SNP G A 0.1553 25 136 0.6718 6.6620340773795195E-01
3L_10690739_SNP T A 0.2625 42 118 0.2533 2.4609757503589258E-01
3L_10690748_SNP G A 0.121 19 138 0.9182 9.1607400165851005E-01
3L_10690749_SNP A C 0.1258 20 139 0.7642 7.6215829102682842E-01
3L_10690785_SNP T C 0.1104 18 145 0.06832 6.5762673562291971E-02
3L_10690813_SNP A T 0.09677 15 140 0.1165 1.0558095624264130E-01
3L_10690814_SNP T A 0.09677 15 140 0.1165 1.0558095624264130E-01
3L_10690916_SNP G A 0.4968 77 78 0.6717 6.6652565357167959E-01
3L_10690956_SNP A C 0.1195 19 140 0.5311 5.2373956983863479E-01
3L_10690971_SNP A T 0.05556 9 153 0.9723 9.7201830829126945E-01
3L_10691004_DEL A CGATGG 0.05732 9 148 0.8852 8.8315504609132700E-01
3L_10691025_SNP A C 0.3684 56 96 0.06377 5.6566490856351570E-02
3L_10691048_SNP T A 0.4726 69 77 0.09566 7.9865102784881889E-02
3L_10691073_SNP T C 0.4336 62 81 0.2087 2.0679815656882972E-01
3L_10691104_SNP T G 0.3241 47 98 0.1202 1.1109609530714415E-01
3L_10691105_SNP T A 0.3265 48 99 0.1023 9.5563913837075298E-02
3L_10691131_SNP G A 0.05063 8 150 0.9267 9.2674196650945651E-01
3L_10691132_SNP A T 0.05128 8 148 0.9256 9.2511516460135612E-01
3L_10691164_SNP G A 0.05921 9 143 0.9972 9.9711464931230365E-01
3L_10691165_SNP G A 0.05921 9 143 0.9952 9.9506290365891337E-01
3L_10691186_SNP A G 0.05161 8 147 0.9279 9.2637173017568475E-01
3L_10691188_SNP A G 0.05229 8 145 0.8883 8.8644904121278756E-01
3L_10691208_SNP A T 0.05806 9 146 0.99 9.8973185090334626E-01
3L_10691224_SNP C A 0.05844 9 145 0.9895 9.8925249556817996E-01
3L_10691244_INS AGCACTTTG A 0.05229 8 145 0.9327 9.3055378195470007E-01
3L_10691275_SNP T C 0.0641 10 146 0.9329 9.3304483433177798E-01
3L_10691300_SNP C T 0.0641 10 146 0.8279 8.2655219269963109E-01
3L_10691307_SNP T G 0.07006 11 146 0.752 7.4731089673904760E-01
3L_10691322_SNP T C 0.07643 12 145 0.7208 7.1550971337937908E-01
3L_10691393_SNP C T 0.0828 13 144 0.9478 9.4738936107779470E-01
3L_10691416_SNP A G 0.4795 70 76 0.0333 2.5513067978532925E-02
3L_10691418_SNP A G 0.4795 70 76 0.03502 2.6928199416416866E-02
3L_10691426_SNP G A 0.4795 70 76 0.07283 5.8936938286414019E-02
3L_10691438_SNP A T 0.05195 8 146 0.9711 9.6995443415431859E-01
3L_10691463_SNP G C 0.09804 15 138 0.2586 2.3866926318532078E-01
3L_10691467_SNP A T 0.4779 65 71 0.02409 1.5973711664679157E-02
3L_10691472_SNP A T 0.09804 15 138 0.5868 5.7292776471512696E-01
3L_10691485_SNP G T 0.09032 14 141 0.5061 4.9511747465755862E-01
3L_10691489_SNP C T 0.4467 67 83 0.005605 4.2296105064170107E-03
3L_10691531_SNP A T 0.4733 71 79 0.04489 3.9025918304726896E-02
3L_10691539_SNP G A 0.4713 74 83 0.03742 3.3945125568540700E-02
3L_10691550_SNP G C 0.4771 73 80 0.03346 2.7471124177941564E-02
3L_10691555_SNP G T 0.4713 74 83 0.02344 1.9734149292490906E-02
3L_10691639_SNP A C 0.3312 52 105 0.08043 7.4264358090166571E-02
3L_10691671_SNP T A 0.1132 18 141 0.11 1.0375941591563065E-01
3L_10691673_SNP G A 0.1242 20 141 0.09921 9.5107387536859211E-02
3L_10691693_SNP A T 0.3522 56 103 0.3941 3.8652696928245156E-01
3L_10691694_SNP G T 0.359 56 100 0.4243 4.1393278022492408E-01
3L_10691698_SNP A T 0.3567 56 101 0.3919 3.8150067534964383E-01
3L_10691699_SNP A T 0.3567 56 101 0.3454 3.4006460420708529E-01
3L_10691706_SNP A C 0.118 19 142 0.3964 3.8897405932180584E-01
3L_10691712_SNP A G 0.118 19 142 0.3964 3.8897405932180584E-01
3L_10691738_SNP T C 0.06098 10 154 0.04775 4.5661488711481145E-02
3L_10691742_SNP A C 0.1824 29 130 0.2075 2.0261636530009075E-01
3L_10691757_SNP A G 0.1358 22 140 0.4891 4.8269504773386585E-01
3L_10691761_SNP T C 0.09877 16 146 0.1332 1.2743775949496750E-01
3L_10691838_SNP G A 0.1863 30 131 0.6863 6.8491361355256875E-01
3L_10691917_SNP C T 0.1812 29 131 0.1168 1.1104006056869609E-01
3L_10691918_SNP T G 0.175 28 132 0.1377 1.3184793308093856E-01
3L_10691990_SNP A G 0.09259 15 147 0.3004 2.9251314520660088E-01
3L_10692032_INS ACATA A 0.05 8 152 0.9673 9.6674659389962769E-01
3L_10692090_DEL A TTTAT 0.06369 10 147 0.02804 2.5859967445766751E-02
3L_10692107_SNP G T 0.08125 13 147 0.108 1.0241785302690221E-01
3L_10692108_SNP T C 0.35 56 104 0.4281 4.2015210176073725E-01
3L_10692115_SNP A T 0.08125 13 147 0.1078 1.0166797995470800E-01
3L_10692118_SNP T G 0.07975 13 150 0.1065 1.0341789192542550E-01
3L_10692129_SNP C T 0.3861 61 97 0.4781 4.6751997595678207E-01
3L_10692149_SNP A C 0.4744 74 82 0.405 4.0138294614897574E-01
3L_10692173_SNP C A 0.2857 44 110 0.5507 5.3924623033541130E-01
3L_10692185_SNP T C 0.2645 41 114 0.7254 7.1796459935503099E-01
3L_10692296_SNP T C 0.1296 21 141 0.03609 3.4302005439389195E-02
3L_10692590_SNP A T 0.1111 18 144 0.2355 2.2981080227304829E-01
3L_10692591_SNP T C 0.1656 27 136 0.07868 7.7468136659188294E-02
3L_10692602_SNP G C 0.3585 57 102 0.1866 1.8344561084418665E-01
3L_10692795_SNP T A 0.1173 19 143 0.2988 3.0088418636069891E-01
3L_10692842_SNP T G 0.1859 29 127 0.08356 7.6092752179506548E-02
3L_10692890_SNP T G 0.1375 22 138 0.05198 5.0018458061813112E-02
3L_10692990_SNP A G 0.07453 12 149 0.01189 1.0552303545304963E-02
3L_10693026_SNP T C 0.1429 23 138 0.102 9.6921570659018852E-02
3L_10693057_SNP T C 0.2038 32 125 0.6251 6.1694301662985529E-01
3L_10693088_SNP C G 0.3442 53 101 0.7525 7.4930986171143976E-01
3L_10693116_SNP T A 0.06061 10 155 0.643 6.4050198191758789E-01
3L_10693117_SNP C G 0.05488 9 155 0.6146 6.1079614425584516E-01
3L_10693137_SNP T C 0.1195 19 140 0.6322 6.2711148005313744E-01
3L_10693140_SNP T A 0.2642 42 117 0.2829 2.7472477710596022E-01
3L_10693175_SNP G C 0.2875 46 114 0.473 4.6670528044071191E-01
3L_10693187_SNP G C 0.08589 14 149 0.8417 8.4002956823209696E-01
3L_10693189_SNP A C 0.3694 58 99 0.5874 5.7691848857226935E-01
3L_10693191_SNP A G 0.1321 21 138 0.6737 6.6954411566063543E-01
3L_10693194_SNP G A 0.1447 23 136 0.8208 8.1853339062700003E-01
3L_10693203_SNP A G 0.2201 35 124 0.3779 3.6989237415796961E-01
3L_10693228_SNP T G 0.2405 38 120 0.3354 3.2323262837297273E-01
3L_10693248_SNP A T 0.1304 21 140 0.7446 7.4167790481394125E-01
3L_10693250_SNP C A 0.1076 17 141 0.8105 8.0594721922980672E-01
3L_10693272_SNP A T 0.1076 17 141 0.8788 8.7645145250808010E-01
3L_10693288_SNP T G 0.1975 31 126 0.5923 5.8441113081198115E-01
3L_10693308_SNP T A 0.1429 22 132 0.4706 4.6242181598942544E-01
3L_10693313_DEL A AATAT 0.1448 21 124 0.3274 3.5562620285582103E-01
3L_10693321_DEL A AAT 0.1806 28 127 0.08681 7.7789407656670861E-02
3L_10693328_SNP T A 0.1688 26 128 0.08251 7.3012628193520113E-02
3L_10693336_MNP ACCA GTTT 0.1486 22 126 0.1935 2.1586188317915578E-01
3L_10693348_MNP CAG TCA 0.1379 20 125 0.2352 2.5485875447152950E-01
3L_10693353_SNP C A 0.1301 19 127 0.2491 2.6705603861394633E-01
3L_10693356_SNP A T 0.1818 28 126 0.06927 6.0862731888161777E-02
3L_10693360_DEL A AT 0.1795 28 128 0.06633 5.9767232206251214E-02
3L_10693364_SNP C G 0.1835 29 129 0.05961 5.4375968675091965E-02
3L_10693365_SNP T A 0.1806 28 127 0.05609 4.9951873977273242E-02
3L_10693367_DEL T TCCTG 0.1783 28 129 0.06399 5.7796783913766088E-02
3L_10693373_INS AATAGCAGTTCCCTATTTAGCCATAA A 0.2365 35 113 0.7147 7.2233153945027484E-01
3L_10693382_SNP T G 0.06875 11 149 0.3936 3.8571084144054835E-01
3L_10693434_SNP C T 0.2975 47 111 0.588 5.8104401785221882E-01
3L_10693440_SNP G T 0.179 29 133 0.03692 3.6629363679169670E-02
3L_10693458_SNP C A 0.08176 13 146 0.5678 5.6226121660284578E-01
3L_10693471_SNP T C 0.4904 77 80 0.5489 5.4015009386056922E-01
3L_10693479_DEL C CAAAC 0.1779 29 134 0.8378 8.3655842858199136E-01
3L_10693498_SNP G A 0.4387 68 87 0.7393 7.3259799109360668E-01
3L_10693519_SNP T A 0.1852 30 132 0.7928 7.9015543390960774E-01
3L_10693524_SNP G A 0.1914 31 131 0.7187 7.1508991708565106E-01
3L_10693750_SNP G T 0.2875 46 114 0.9703 9.7000657923922762E-01
3L_10693902_SNP C T 0.3667 55 95 0.6349 6.2678726504797466E-01
3L_10693964_SNP A G 0.2981 48 113 0.7801 7.7700644741616709E-01
3L_10694017_SNP G T 0.474 73 81 0.9702 9.6943447430534446E-01
3L_10694020_DEL TGTGTGT T 0.483 71 76 0.7171 7.3067387426385855E-01
3L_10694028_SNP A T 0.05732 9 148 0.661 6.5957060932522449E-01
3L_10694137_DEL G CTT 0.3677 57 98 0.7732 7.6787537236981596E-01
3L_10694171_SNP T C 0.4114 65 93 0.8233 8.2342325818525763E-01
3L_10694190_SNP T C 0.2642 42 117 0.7954 7.9325187938011865E-01
3L_10694215_SNP T C 0.075 12 148 0.8752 8.7396131022809809E-01
3L_10694223_SNP A C 0.0679 11 151 0.6921 6.9073852908950628E-01
3L_10694245_SNP A G 0.06211 10 151 0.9102 9.0897547045685445E-01
3L_10694292_SNP C G 0.05096 8 149 0.8543 8.5438814013094844E-01
3L_10694314_DEL G GAACCTAATGTG 0.05298 8 143 0.5078 4.9268580598981182E-01
3L_10694330_SNP G A 0.1325 20 131 0.9784 9.7765636602609829E-01
3L_10694367_SNP A C 0.4 60 90 0.8326 8.3266967551048876E-01
3L_10694373_SNP C A 0.4156 64 90 0.761 7.6142068522673745E-01
3L_10694381_SNP T A 0.4967 76 77 0.3924 3.8901557236420048E-01
3L_10694397_SNP A C 0.4902 75 78 0.4462 4.4225759460085945E-01
3L_10694462_SNP C T 0.05556 9 153 0.8592 8.6045009592609334E-01
3L_10694505_SNP C T 0.4062 65 95 0.6948 6.8916418990400685E-01
3L_10694556_SNP A G 0.4713 74 83 0.2241 2.2430267505859658E-01
3L_10694593_SNP C G 0.434 69 90 0.04777 4.4173029707661397E-02
3L_10694608_SNP A G 0.4679 73 83 0.1786 1.6868982612555150E-01
3L_10694625_SNP A T 0.09375 15 145 0.4566 4.4917678458997456E-01
3L_10694627_SNP T C 0.2812 45 115 0.3085 3.0508972359933606E-01
3L_10694646_SNP A G 0.07975 13 150 0.4917 4.8849374931496559E-01
3L_10694710_SNP G A 0.09317 15 146 0.1935 1.9560783397037418E-01
3L_10694749_SNP T G 0.327 52 107 0.2108 2.0156238528470694E-01
3L_10694776_SNP G A 0.3185 50 107 0.2681 2.6981564919263024E-01
3L_10694793_SNP T C 0.2687 43 117 0.3743 3.7352798501612283E-01
3L_10694871_INS AAA A 0.08966 13 132 0.5127 5.0436358000157588E-01
3L_10694872_SNP T A 0.5 74 74 0.1288 1.1322801756198331E-01
3L_10694873_SNP A T 0.1164 17 129 0.1605 1.4319439927160771E-01
3L_10694874_INS A AA 0.4899 73 76 0.1213 1.0720087470482265E-01
3L_10694877_SNP A G 0.2188 35 125 0.1408 1.3411698558369800E-01
3L_10694897_SNP A T 0.05732 9 148 0.6913 6.8945850162564737E-01
3L_10694907_INS ATACT C 0.2812 45 115 0.7624 7.5781546629253260E-01
3L_10694913_SNP T A 0.07317 12 152 0.9479 9.5207392823862114E-01
3L_10694917_SNP A T 0.284 46 116 0.6823 6.7770975520647059E-01
3L_10694920_SNP C A 0.3625 58 102 0.3536 3.8009261816327367E-01
3L_10694923_SNP G T 0.06832 11 150 0.8474 8.4525914065988728E-01
3L_10694929_SNP A T 0.284 46 116 0.7021 6.9797864492580886E-01
3L_10694932_INS AGCAAATTGTATA A 0.07879 13 152 0.1743 1.7098993156268405E-01
3L_10694938_SNP G T 0.2857 46 115 0.6616 6.5622411905271827E-01
3L_10694944_SNP G A 0.4423 69 87 0.6664 6.5637537085250697E-01
3L_10694960_SNP A C 0.2727 42 112 0.726 7.1584004209180585E-01
3L_10694966_SNP A C 0.06369 10 147 0.2197 2.0743380593019878E-01
3L_10695005_SNP A T 0.3077 44 99 0.9571 9.5542077857942465E-01
3L_10695012_SNP T G 0.06757 10 138 0.07081 5.7848307181775867E-02
3L_10695016_SNP A G 0.06579 10 142 0.06782 5.8196678334522370E-02
3L_10695066_SNP T A 0.06452 10 145 0.07605 6.8039038073524433E-02
3L_10695068_SNP G A 0.07006 11 146 0.1045 9.5256851059478231E-02
3L_10695098_SNP T G 0.05 8 152 0.0184 1.6460559503530814E-02
3L_10695127_SNP T C 0.4744 74 82 0.9409 9.3996633723850598E-01
3L_10695146_DEL TT AAA 0.09494 15 143 0.1419 1.3990508848268424E-01
3L_10695161_SNP A G 0.0625 10 150 0.8431 8.5571380973622280E-01
3L_10695232_SNP G A 0.07927 13 151 0.06929 6.6409174600637971E-02
3L_10695233_SNP G A 0.07927 13 151 0.06929 6.6409174600637971E-02
3L_10695331_SNP C T 0.4359 68 88 0.6915 6.8450987506749084E-01
3L_10695338_SNP A G 0.1203 19 139 0.6702 6.6881736904164502E-01
3L_10695576_SNP A G 0.09091 15 150 0.2803 2.7662561256238860E-01
3L_10695675_SNP T A 0.2185 33 118 0.5314 5.1712442703198669E-01
3L_10695726_SNP C A 0.4088 65 94 0.2238 2.1466534883576405E-01
3L_10695766_SNP C G 0.3711 59 100 0.3581 3.4653591954985030E-01
3L_10695790_SNP A T 0.4304 68 90 0.3678 3.5688325119791298E-01
3L_10695811_INS CTCTAAC C 0.3642 55 96 0.3348 3.2111900170574104E-01
3L_10695813_SNP A T 0.109 17 139 0.2724 2.6029559149010639E-01
3L_10695832_INS CAA C 0.3812 61 99 0.3098 3.0168309323808618E-01
3L_10695838_SNP A G 0.4025 64 95 0.294 2.8431652155549270E-01
3L_10695840_SNP T A 0.1227 20 143 0.3827 3.7648625355114340E-01
3L_10695846_SNP A G 0.2407 39 123 0.6549 6.4985995410583652E-01
3L_10695859_SNP T G 0.2547 41 120 0.6159 6.1089995407595976E-01
3L_10695868_SNP G C 0.2609 42 119 0.6483 6.4366297836686082E-01
3L_10695877_INS GTTAGCTATTA G 0.2407 39 123 0.6809 6.7594072646237902E-01
3L_10695879_SNP C A 0.2484 40 121 0.7184 7.1335393963096427E-01
3L_10695886_SNP G T 0.236 38 123 0.9535 9.5369127572107593E-01
3L_10695887_SNP T A 0.2407 39 123 0.6236 6.1853178094075834E-01
3L_10695892_SNP T A 0.236 38 123 0.6656 6.6020928029537329E-01
3L_10695898_SNP A G 0.1037 17 147 0.3218 3.1695972514263215E-01
3L_10695902_SNP T A 0.4268 67 90 0.2054 1.9539258115907499E-01
3L_10695915_SNP A G 0.4103 64 92 0.1755 1.6483962971712107E-01
3L_10695992_DEL T AAGCTCTGA 0.1346 21 135 0.6438 6.3524967244510377E-01
3L_10696085_SNP C A 0.4118 63 90 0.1345 1.2188012427722317E-01
3L_10696122_SNP T A 0.4268 67 90 0.03861 3.4661179540683498E-02
3L_10696209_SNP C T 0.3063 49 111 0.6036 5.9858460404398550E-01
3L_10696333_SNP G T 0.3924 62 96 0.1613 1.5237713431598843E-01
3L_10696564_SNP A C 0.08805 14 145 0.3762 3.7904348227917739E-01
3L_10696803_SNP A G 0.07362 12 151 0.3338 3.2756961618404756E-01
3L_10696922_SNP A C 0.2078 32 122 0.5869 6.1354578890268430E-01
3L_10696975_SNP C T 0.09375 15 145 0.6264 6.2356221950211443E-01
3L_10696982_SNP C G 0.1592 25 132 0.1412 1.3423026940240668E-01
3L_10697001_SNP T C 0.07273 12 153 0.9603 9.6003987976032457E-01
3L_10697009_SNP T A 0.3595 55 98 0.1015 9.4790100868671345E-02
3L_10697018_MNP TGT AAA 0.1088 16 131 0.1155 1.0598815787875748E-01
3L_10697025_SNP A C 0.1088 16 131 0.1092 9.9869530740092083E-02
3L_10697026_SNP G A 0.1019 16 141 0.1073 1.0091876027908064E-01
3L_10697028_INS AAT A 0.1076 17 141 0.09828 9.3101897630672115E-02
3L_10697033_SNP T G 0.1146 18 139 0.08474 7.9844931922076937E-02
3L_10697034_INS AGAGCATG A 0.109 17 139 0.0959 8.9812574080216812E-02
3L_10697042_SNP T A 0.2628 36 101 0.2613 2.3648321053910637E-01
3L_10697049_SNP A T 0.1095 15 122 0.2847 2.5644856713044639E-01
3L_10697055_SNP A G 0.1806 26 118 0.1427 1.2249125622290202E-01
3L_10697056_SNP A T 0.2917 42 102 0.1206 1.0144903845162423E-01
3L_10697060_SNP T G 0.169 24 118 0.2895 2.7162321724325800E-01
3L_10697061_SNP T C 0.169 24 118 0.2895 2.7162321724325800E-01
3L_10697063_SNP T G 0.1603 25 131 0.148 1.4036471858564659E-01
3L_10697081_INS TAGT T 0.1083 17 140 0.06743 6.1610147396534982E-02
3L_10697089_INS A AGAAAGA 0.0875 14 146 0.9822 9.8194376988431609E-01
3L_10697112_SNP T C 0.05195 8 146 0.5345 5.3125449069104014E-01
3L_10697113_SNP A C 0.2819 42 107 0.1093 1.0431919143819945E-01
3L_10697124_SNP T A 0.05195 8 146 0.8633 8.6186174826558848E-01
3L_10697134_SNP T C 0.1118 17 135 0.08321 7.4370398511243663E-02
3L_10697136_DEL TT T 0.2953 44 105 0.1108 1.0428487085890192E-01
3L_10697153_SNP C T 0.2252 34 117 0.2079 2.0657934438300629E-01
3L_10697160_DEL G GTCA 0.1192 18 133 0.1268 1.1546160356235169E-01
3L_10697177_SNP G A 0.1039 16 138 0.9061 9.0387647262823212E-01
3L_10697193_SNP A T 0.1948 30 124 0.2525 2.3879880331377912E-01
3L_10697205_SNP T A 0.0566 9 150 0.3007 2.9390210357931423E-01
3L_10697208_SNP C T 0.1921 29 122 0.2559 2.4038298102439626E-01
3L_10697211_SNP T C 0.1871 29 126 0.2522 2.4138245719232365E-01
3L_10697284_SNP C A 0.141 22 134 0.282 2.7091444448412338E-01
3L_10697327_SNP C T 0.1313 21 139 0.1505 1.4380333376944454E-01
3L_10697346_SNP G T 0.08025 13 149 0.2698 2.6195623464123463E-01
3L_10697347_SNP A T 0.07975 13 150 0.269 2.6268898853115241E-01
3L_10697350_INS TTT T 0.06918 11 148 0.285 2.7377542994885651E-01
3L_10697365_SNP G A 0.2244 35 121 0.1441 1.3349836860821751E-01
3L_10697438_DEL AA A 0.2611 41 116 0.01009 9.1745651956158907E-03
3L_10697455_SNP A G 0.07407 12 150 0.8638 8.6238671607079886E-01
3L_10697465_SNP C T 0.08125 13 147 0.26 2.5192130744976682E-01
3L_10697480_DEL T TGT 0.09375 15 145 0.2772 2.6905446158476365E-01
3L_10697484_SNP G T 0.09554 15 142 0.2409 2.3872421136789124E-01
3L_10697595_SNP T G 0.3782 59 97 0.1609 1.5322104059327246E-01
3L_10697599_INS TT T 0.3014 44 102 0.1476 1.2969528458983692E-01
3L_10697728_SNP T A 0.391 61 95 0.8732 8.7009638529730093E-01
3L_10697848_SNP G T 0.1923 30 126 0.1926 1.8164557866291475E-01
3L_10697853_SNP G C 0.1859 29 127 0.1809 1.8028765882802444E-01
3L_10697867_SNP C G 0.1859 29 127 0.1627 1.5505182782476068E-01
3L_10697874_SNP G T 0.1911 30 127 0.1768 1.7064819602484360E-01
3L_10697875_DEL TGTCTTTAATG T 0.1935 30 125 0.1786 1.6950299996349882E-01
3L_10697890_DEL TTG CA 0.2026 31 122 0.2665 2.9123029204394257E-01
3L_10697894_SNP A C 0.1923 30 126 0.172 1.6432537094585409E-01
3L_10697901_SNP A T 0.1911 30 127 0.121 1.2180523435716151E-01
3L_10697904_SNP G A 0.1887 30 129 0.154 1.4747958026803776E-01
3L_10697928_SNP A G 0.1847 29 128 0.5102 5.0457026463790977E-01
3L_10697967_SNP C T 0.09756 16 148 0.8566 8.5509116730255674E-01
3L_10697976_SNP A G 0.1911 30 127 0.6072 6.0325945693805871E-01
3L_10698114_INS G GCTG 0.1187 19 141 0.9331 9.3186399796740405E-01
3L_10698357_SNP G A 0.09554 15 142 0.0529 4.8472707172660751E-02
3L_10698414_SNP G T 0.461 71 83 0.08604 8.3906494681488253E-02
3L_10698432_SNP C T 0.08125 13 147 0.2556 2.5579893012894728E-01
3L_10698454_SNP T A 0.08125 13 147 0.2599 2.6019378324533782E-01
3L_10698457_SNP A T 0.1392 22 136 0.6674 6.6078660524660671E-01
3L_10698481_SNP A G 0.4231 66 90 0.1997 1.8761786746441955E-01
3L_10698486_SNP T C 0.1313 21 139 0.8298 8.2733109972140229E-01
3L_10698492_SNP T C 0.3161 49 106 0.7561 7.5000907086645308E-01
3L_10698546_SNP A T 0.1605 26 136 0.8793 8.7794495881295787E-01
3L_10698554_SNP T A 0.2468 39 119 0.708 7.0323065847055499E-01
3L_10698587_SNP T C 0.2166 34 123 0.0545 5.2538657477327812E-02
3L_10698593_SNP T C 0.2318 35 116 0.431 4.1565946126357578E-01
3L_10698610_SNP C T 0.1076 17 141 0.4794 4.7193782169412324E-01
3L_10698619_SNP T C 0.1623 25 129 0.6818 6.7344557022429319E-01
3L_10698621_SNP G A 0.1623 25 129 0.7243 7.1864288085762018E-01
3L_10698632_SNP C T 0.121 19 138 0.6124 6.0546360320778037E-01
3L_10698633_SNP A T 0.2403 37 117 0.578 5.6777643638735098E-01
3L_10698657_SNP C T 0.2308 36 120 0.5445 5.3338058318541970E-01
3L_10698666_SNP A G 0.1923 30 126 0.4991 4.8735194350812727E-01
3L_10698696_SNP G T 0.3529 54 99 0.3555 3.4347049888483194E-01
3L_10698703_SNP A G 0.2922 45 109 0.531 5.2286326114466097E-01
3L_10698716_SNP C G 0.4444 68 85 0.4471 4.3326901443793220E-01
3L_10698725_SNP T A 0.2452 38 117 0.9143 9.1220816787068459E-01
3L_10698728_SNP T C 0.07742 12 143 0.3929 4.2913726126716556E-01
3L_10698730_SNP G A 0.2027 30 118 0.8051 7.9843491442064940E-01
3L_10698731_SNP T G 0.1931 28 117 0.7559 7.4579951912317566E-01
3L_10698745_SNP T A 0.1409 21 128 0.9645 9.6336963020914401E-01
3L_10698921_SNP A T 0.1146 18 139 0.3555 3.4476163334958854E-01
3L_10698954_SNP T C 0.25 40 120 0.6972 6.9213583538906009E-01
3L_10698957_SNP T C 0.0679 11 151 0.1419 1.3660645000801241E-01
3L_10698970_SNP C T 0.3648 58 101 0.881 8.7924952921821253E-01
3L_10698980_SNP G C 0.2469 40 122 0.6898 6.8801499032078350E-01
3L_10698986_SNP G A 0.2469 40 122 0.5826 5.8183359220472042E-01
3L_10699096_SNP A G 0.4907 79 82 0.1827 1.7747504566316064E-01
3L_10699135_SNP C T 0.1043 17 146 0.7417 7.4003173239718223E-01
3L_10699199_SNP A G 0.2236 36 125 0.2585 2.5108797372213487E-01
3L_10699289_SNP A T 0.5 81 81 0.3642 3.5894236475991992E-01
3L_10699372_SNP G A 0.08589 14 149 0.4839 4.8023376469181644E-01
3L_10699373_SNP G A 0.471 73 82 0.8011 7.9517048025844428E-01
3L_10699469_DEL A AGGTAAAAACG 0.2194 34 121 0.5628 5.5269296202692009E-01
3L_10699492_SNP G A 0.2215 35 123 0.4569 4.5077574507048457E-01
3L_10699507_SNP G A 0.1111 18 144 0.239 2.4320729377721462E-01
3L_10699525_SNP A C 0.08861 14 144 0.7815 7.7699251799081059E-01
3L_10699530_SNP A G 0.3826 57 92 0.8953 8.9121698263539251E-01
3L_10699531_SNP T G 0.3907 59 92 0.8506 8.4559736504099492E-01
3L_10699554_SNP A T 0.08725 13 136 0.4554 4.4806040596364183E-01
3L_10699614_SNP T A 0.1935 30 125 0.5379 5.3193586682694727E-01
3L_10699617_SNP C T 0.1923 30 126 0.4958 4.8643719310821321E-01
3L_10699622_SNP T G 0.1899 30 128 0.5384 5.2948664555955149E-01
3L_10699623_SNP T A 0.1899 30 128 0.5384 5.2948664555955149E-01
3L_10699624_SNP A G 0.2308 36 120 0.6791 6.7073676968557816E-01
3L_10699625_SNP C A 0.2038 32 125 0.6605 6.5294250064032999E-01
3L_10699629_SNP G T 0.1847 29 128 0.5988 5.8996222911363605E-01
3L_10699635_SNP C A 0.4221 65 89 0.9801 9.7944605217794334E-01
3L_10699671_SNP G A 0.1233 18 128 0.9794 9.7851719206725163E-01
3L_10699678_SNP T G 0.2171 33 119 0.8151 8.1454807925481942E-01
3L_10699681_SNP A G 0.2649 40 111 0.6607 6.4957470008535778E-01
3L_10699687_SNP G A 0.05921 9 143 0.6791 6.6844945065699601E-01
3L_10699694_SNP T C 0.2105 32 120 0.5574 5.4257731955704780E-01
3L_10699702_SNP G A 0.2119 32 119 0.5349 5.1782519023754436E-01
3L_10699710_SNP T G 0.3946 58 89 0.5258 5.0522889659472758E-01
3L_10699713_DEL A ATAAGTC 0.2179 34 122 0.3175 3.0464948891628807E-01
3L_10699721_DEL T TGTGTATATAATG 0.2065 32 123 0.4868 4.7483518951193271E-01
3L_10699737_SNP C A 0.2013 30 119 0.43 4.1309834717996652E-01
3L_10699741_DEL A ACAAGGTTCTTTCAT 0.2013 31 123 0.4515 4.3846160940768797E-01
3L_10699757_SNP G A 0.2303 35 117 0.3593 3.4360413179005056E-01
3L_10699760_SNP T G 0.2013 31 123 0.485 4.7315421784659040E-01
3L_10699766_DEL A AAATCTAAAAATATTAAACCTTT 0.2075 33 126 0.57 5.6237651169012515E-01
3L_10699790_DEL G GAAAAC 0.2089 33 125 0.5371 5.2958250410714858E-01
3L_10699798_SNP T A 0.1266 20 138 0.6507 6.4603260398745299E-01
3L_10699799_DEL A AAATTTACATTCTGTA 0.2075 33 126 0.5189 5.1187314098770742E-01
3L_10699818_SNP C G 0.2112 34 127 0.509 5.0249288355983746E-01
3L_10699822_DEL A TG 0.2112 34 127 0.4653 4.6006176445935476E-01
3L_10699827_DEL A ATCCA 0.2062 33 127 0.4834 4.7698943187801057E-01
3L_10699839_SNP T G 0.268 41 112 0.9303 9.3421162958085369E-01
3L_10699844_SNP A T 0.118 19 142 0.2051 2.0017999171494638E-01
3L_10699848_SNP T A 0.4679 73 83 0.3809 3.6976382905566219E-01
3L_10699904_INS AA A 0.1456 23 135 0.7959 7.9171429643674274E-01
3L_10700008_DEL T GACC 0.1456 23 135 0.3218 3.1164407724375121E-01
3L_10700089_SNP C G 0.1667 27 135 0.2662 2.6050975661853659E-01
3L_10700114_SNP T C 0.443 70 88 0.7422 7.3779761851724168E-01
3L_10700125_DEL CA G 0.2051 32 124 0.6393 6.3018549803943735E-01
3L_10700130_SNP G A 0.183 28 125 0.5248 5.1453055308096696E-01
3L_10700158_SNP C T 0.3333 53 106 0.2079 2.0031401105118907E-01
3L_10700177_INS TT T 0.4145 63 89 0.4786 4.7198721814967715E-01
3L_10700187_SNP T A 0.4907 79 82 0.6787 6.7627331497569221E-01
3L_10700194_SNP C T 0.4331 68 89 0.5313 5.2939077246146282E-01
3L_10700240_SNP A G 0.1481 24 138 0.7839 7.8135514831683284E-01
3L_10700251_SNP C T 0.434 69 90 0.8736 8.7151279538145421E-01
3L_10700252_SNP T G 0.283 45 114 0.7304 7.2585782483150518E-01
3L_10700395_SNP G A 0.3885 61 96 0.3831 3.7917725464712315E-01
3L_10700397_SNP C G 0.05625 9 151 0.7658 7.6220149223599720E-01
3L_10700414_SNP T C 0.1 16 144 0.5155 5.1022973860065424E-01
3L_10700418_SNP G T 0.1481 24 138 0.8794 8.7745651519085643E-01
3L_10700444_SNP G A 0.2767 44 115 0.1315 1.2283561439981872E-01
3L_10700546_DEL A AAAC 0.09259 15 147 0.7842 7.8529729453953756E-01
3L_10700561_SNP A C 0.2089 33 125 0.6003 5.9264232149166807E-01
3L_10700566_SNP G A 0.2215 35 123 0.8153 8.1179154846034496E-01
3L_10700584_SNP C T 0.3457 56 106 0.5568 5.5216830022467323E-01
3L_10700597_SNP G C 0.06173 10 152 0.6088 6.0470036543312422E-01
3L_10700598_INS AT A 0.06135 10 153 0.6169 6.1354197186343939E-01
3L_10700604_SNP A G 0.1852 30 132 0.9199 9.1961626597202173E-01
3L_10700902_SNP C T 0.3694 58 99 0.6229 6.1590712856718288E-01
3L_10700926_SNP C G 0.3438 55 105 0.2114 2.0563721375521782E-01
3L_10700961_SNP T G 0.05556 9 153 0.6188 6.1415843420506799E-01
3L_10700990_SNP A C 0.3268 50 103 0.2143 1.9943736720982497E-01
3L_10700995_SNP A G 0.2357 37 120 0.7295 7.2581907639579157E-01
3L_10700998_SNP T A 0.2625 42 118 0.7133 7.0750218554697097E-01
3L_10701005_SNP T C 0.3836 61 98 0.1536 1.4563633745527860E-01
3L_10701009_SNP T C 0.3836 61 98 0.1176 1.1168658314984659E-01
3L_10701011_SNP C T 0.3797 60 98 0.1207 1.1222652555523394E-01
3L_10701015_SNP C T 0.09317 15 146 0.493 4.8476139276207597E-01
3L_10701030_SNP T A 0.2839 44 111 0.949 9.4747550737735564E-01
3L_10701042_SNP T C 0.2418 37 116 0.5891 5.8358061491628221E-01
3L_10701092_SNP A C 0.1761 28 131 0.558 5.5089281165819037E-01
3L_10701093_SNP C A 0.2038 32 125 0.5463 5.3720676338875251E-01
3L_10701094_SNP A C 0.1474 23 133 0.6023 5.9130908914125491E-01
3L_10701100_SNP A T 0.3 48 112 0.5915 5.8934960411013548E-01
3L_10701127_SNP G A 0.1146 18 139 0.8745 8.7203069181974280E-01
3L_10701137_SNP A G 0.3907 59 92 0.6447 6.3131944592390510E-01
3L_10701341_SNP A T 0.2469 40 122 0.9727 9.7236301693111615E-01
3L_10701386_SNP C T 0.2327 37 122 0.8987 8.9697948804874628E-01
3L_10701444_SNP T C 0.2112 34 127 0.4214 4.2268679449604740E-01
3L_10701521_SNP T G 0.3333 53 106 0.7884 7.8445360939081876E-01
3L_10701525_SNP T G 0.3396 54 105 0.8058 8.0176065227301452E-01
3L_10701649_SNP T C 0.2642 42 117 0.4921 4.8760442188864583E-01
3L_10701651_SNP G T 0.3205 50 106 0.6449 6.3895047716622144E-01
3L_10701652_SNP T C 0.327 52 107 0.5951 5.9170534585156243E-01
3L_10701654_SNP A C 0.3291 52 106 0.5872 5.8250242069839397E-01
3L_10701740_SNP A G 0.125 20 140 0.5947 5.9120128001636307E-01
3L_10701845_SNP A T 0.1605 26 136 0.2569 2.4984242572640869E-01
3L_10701856_SNP G T 0.3291 52 106 0.7423 7.4017415679646437E-01
3L_10701857_SNP C T 0.3291 52 106 0.5297 5.2367602589383733E-01
3L_10701892_SNP G A 0.2875 46 114 0.2903 2.8149289651316867E-01
3L_10701909_SNP C T 0.2465 35 107 0.8797 8.7683223205376115E-01
3L_10701916_SNP G T 0.1849 27 119 0.335 3.6641023951608109E-01
3L_10701967_SNP T C 0.2157 33 120 0.1024 9.0661594173781612E-02
3L_10702122_SNP A G 0.2922 45 109 0.424 4.0878479322314820E-01
3L_10702208_DEL C CAGCTGCTCGTTTGC 0.05128 8 148 0.4775 4.7573555094378939E-01
3L_10702234_SNP C T 0.1948 30 124 0.5087 4.9582407488272162E-01
3L_10702270_SNP A C 0.2516 40 119 0.8996 8.9828789824501698E-01
3L_10702281_SNP A T 0.0625 10 150 0.4068 3.9631216854539786E-01
3L_10702290_SNP T C 0.0559 9 152 0.3542 3.4752009083918223E-01
3L_10702321_SNP G T 0.06098 10 154 0.2165 2.1216027584615227E-01
3L_10702333_SNP T A 0.3459 55 104 0.7366 7.3352012399694533E-01
3L_10702335_DEL T TG 0.3478 56 105 0.8282 8.2505384466661547E-01
3L_10702353_SNP C T 0.2129 33 122 0.858 8.5359682148449645E-01
3L_10702363_SNP G A 0.3519 57 105 0.208 2.0116253997099964E-01
3L_10702366_SNP T C 0.2179 34 122 0.9028 9.0011208870430770E-01
3L_10702378_SNP C A 0.2244 35 121 0.8146 8.1023571041543185E-01
3L_10702392_SNP G T 0.4843 77 82 0.6093 6.0413681758482829E-01
3L_10702467_SNP T C 0.1227 20 143 0.5332 5.2805716400890890E-01
3L_10702469_SNP C T 0.1562 25 135 0.5279 5.1963880272481933E-01
3L_10702470_SNP T A 0.1615 26 135 0.5449 5.3799792790520362E-01
3L_10702472_SNP T C 0.1173 19 143 0.4849 4.7817890528057705E-01
3L_10702516_SNP T C 0.2453 39 120 0.4617 4.6070435587619107E-01
3L_10702554_SNP T C 0.05521 9 154 0.3498 3.4383641088452255E-01
3L_10702911_SNP C T 0.06173 10 152 0.8562 8.5404973373278625E-01
3L_10702919_SNP G A 0.3205 50 106 0.3111 2.9998291797995469E-01
3L_10702979_SNP A C 0.3836 61 98 0.754 7.5084561801525418E-01
3L_10702980_SNP G A 0.3812 61 99 0.7464 7.4278637457541152E-01
3L_10702982_SNP T C 0.2981 48 113 0.7822 7.7921949975908122E-01
3L_10703062_SNP G A 0.3681 60 103 0.8222 8.1990263607683245E-01
3L_10703164_SNP A T 0.3665 59 102 0.9007 8.9873499390202261E-01
3L_10703351_SNP A T 0.1346 21 135 0.7863 7.8097965219976484E-01
3L_10703423_SNP G A 0.4129 64 91 0.8341 8.3088742797013104E-01
3L_10703484_SNP A G 0.2258 35 120 0.8031 7.9803217250397873E-01
3L_10703485_SNP C G 0.2692 42 114 0.8557 8.5224482002531687E-01
3L_10703533_SNP A G 0.4286 69 92 0.5793 5.7394144582909745E-01
3L_10703665_DEL G GACTTAATTTTG 0.1724 25 120 0.5133 4.9916891794841478E-01
3L_10703678_SNP T G 0.06061 10 155 0.07182 6.9673797446814262E-02
3L_10703724_SNP T G 0.1 16 144 0.3956 3.8787613315713121E-01
3L_10703733_DEL A AA 0.3826 57 92 0.5312 5.2830237362241150E-01
3L_10703797_SNP A C 0.1899 30 128 0.1737 1.6471476671113505E-01
3L_10703835_SNP G T 0.0625 10 150 0.1529 1.4422578541603637E-01
3L_10703900_SNP A G 0.4747 75 83 0.277 2.6384133702189605E-01
3L_10703962_SNP C T 0.1739 28 133 0.6604 6.5405615466692679E-01
3L_10703976_SNP C A 0.2956 47 112 0.4211 4.1524067000558462E-01
3L_10703977_SNP A G 0.08589 14 149 0.4424 4.3651851406234188E-01
3L_10703993_SNP A T 0.05521 9 154 0.0002083 1.7049189214678404E-04
3L_10703999_SNP G A 0.35 56 104 0.07553 7.0326142186855581E-02
3L_10704000_SNP T G 0.2609 42 119 0.2308 2.2347104444005184E-01
3L_10704144_SNP A G 0.08125 13 147 0.932 9.3082586023348046E-01
3L_10704320_SNP A G 0.3416 55 106 0.6111 6.0485420006522461E-01
3L_10704376_SNP T C 0.4379 67 86 0.8861 8.8435337545835435E-01
3L_10704497_DEL A AG 0.1795 28 128 0.007284 6.3156875781254004E-03
3L_10704500_SNP A G 0.1899 30 128 0.003878 3.1474163303547588E-03
3L_10704536_SNP G C 0.05488 9 155 0.6957 6.9286181317425766E-01
3L_10704570_SNP T C 0.3057 48 109 0.4855 4.7743979191523878E-01
3L_10704591_SNP C T 0.473 70 78 0.1153 1.0479302692439996E-01
3L_10704629_SNP T A 0.05 8 152 0.421 4.1561121016943203E-01
3L_10704637_SNP C T 0.08805 14 145 0.536 5.3015009425253190E-01
3L_10704645_SNP T A 0.05063 8 150 0.4175 4.0664734028887306E-01
3L_10704646_SNP T A 0.4935 76 78 0.5436 5.3094900626898989E-01
3L_10704655_SNP C T 0.08861 14 144 0.3344 3.2271257706954914E-01
3L_10704659_SNP G C 0.3944 56 86 0.6724 6.6563852006300583E-01
3L_10704665_SNP A T 0.09396 14 135 0.3818 3.9843510707476903E-01
3L_10704670_SNP G T 0.08387 13 142 0.3898 3.7581620800811133E-01
3L_10704672_SNP C T 0.08442 13 141 0.395 3.7957629306288254E-01
3L_10704681_SNP G C 0.3758 56 93 0.6692 6.5933902510814590E-01
3L_10704682_SNP C T 0.3758 56 93 0.7677 7.5935323552159262E-01
3L_10704687_SNP T G 0.3919 58 90 0.7716 7.6395390459460411E-01
3L_10704760_SNP C T 0.3851 57 91 0.9995 9.9950238816001302E-01
3L_10704779_SNP C T 0.05333 8 142 0.0886 7.8612208015288940E-02
3L_10704893_SNP T C 0.05369 8 141 0.6582 6.7726292962920531E-01
3L_10704907_SNP A T 0.05063 8 150 0.6497 6.4197157846456765E-01
3L_10704912_SNP A C 0.05031 8 151 0.8101 8.0715157090880463E-01
3L_10705117_SNP T C 0.2201 35 124 0.5471 5.4360305499557826E-01
3L_10705119_SNP A G 0.05732 9 148 0.1468 1.3877742281899708E-01
3L_10705240_SNP G C 0.4845 78 83 0.5376 5.3187406744891974E-01
3L_10705262_DEL T TTGGGTTCT 0.08589 14 149 0.4839 4.7990502824578207E-01
3L_10705270_SNP T G 0.4468 63 78 0.6999 6.9163302646755698E-01
3L_10705272_DEL T TCTTTTA 0.1258 20 139 0.7881 7.8671845505678939E-01
3L_10705273_SNP C T 0.1288 17 115 0.2784 2.5952469743260154E-01
3L_10705302_SNP C T 0.2781 42 109 0.6936 6.8864860041045051E-01
3L_10705496_SNP T C 0.1879 28 121 0.3783 3.6233986208502655E-01
3L_10705504_SNP C T 0.2564 40 116 0.2343 2.2143396952883787E-01
3L_10705505_SNP A T 0.2564 40 116 0.2343 2.2143396952883787E-01
3L_10705662_SNP T A 0.07237 11 141 0.9611 9.6039118581231286E-01
3L_10705663_SNP G T 0.07237 11 141 0.9573 9.5651776774472708E-01
3L_10705672_SNP T A 0.07895 12 140 0.9055 9.0378345231782742E-01
3L_10705678_SNP C G 0.4328 58 76 0.5334 5.1437698304944179E-01
3L_10705681_SNP T A 0.4027 60 89 0.4047 3.9014691053384110E-01
3L_10705718_SNP T C 0.4328 58 76 0.2104 1.9097218575207120E-01
3L_10705737_SNP A T 0.1689 25 123 0.4433 4.2819282176699636E-01
3L_10705739_SNP A T 0.05882 9 144 0.2366 2.2690926400863354E-01
3L_10705740_DEL T TAAT 0.3873 55 87 0.3699 3.5253792528089245E-01
3L_10705748_DEL C TG 0.05806 9 146 0.5214 5.0848552409945880E-01
3L_10705748_SNP A T 0.4361 58 75 0.391 3.6196054126114230E-01
3L_10705772_SNP G C 0.4436 59 74 0.1703 1.4444539900256281E-01
3L_10705783_SNP C G 0.0719 11 142 0.4741 4.6239311153381757E-01
3L_10705788_SNP G T 0.4043 57 84 0.5372 5.2203567264791650E-01
3L_10705813_SNP A T 0.05369 8 141 0.6508 6.3687447336866621E-01
3L_10705827_DEL T TTTCTA 0.09091 13 130 0.6766 6.6529937024345065E-01
3L_10705854_SNP A G 0.1742 23 109 0.1654 1.4096201915085849E-01
3L_10705953_SNP T C 0.1806 26 118 0.5252 5.2129093573569207E-01
3L_10705988_SNP G T 0.1711 26 126 0.665 6.5443906592177625E-01
3L_10706003_SNP A T 0.08075 13 148 0.6744 6.7003388488889559E-01
3L_10706095_SNP T G 0.08228 13 145 0.5966 5.8958872064502432E-01
3L_10706236_DEL GT AAA 0.1528 22 122 0.3936 3.7274924111088237E-01
3L_10706313_SNP C T 0.3333 52 104 0.7052 6.9787825629069988E-01
3L_10706315_SNP T A 0.3354 53 105 0.7969 7.9273864694657481E-01
3L_10706371_SNP G T 0.135 22 141 0.2958 2.9168439124633427E-01
3L_10706412_SNP C A 0.06211 10 151 0.5362 5.2892777033944727E-01
3L_10706516_SNP A G 0.1847 29 128 0.7231 7.1680209282755925E-01
3L_10706540_SNP T C 0.3725 57 96 0.9699 9.6980311012085962E-01
3L_10706585_SNP A G 0.1772 28 130 0.2767 2.7089623100048932E-01
3L_10706593_SNP A T 0.05556 9 153 0.9793 9.7900321438069127E-01
3L_10706619_SNP A T 0.1111 18 144 0.938 9.3707874215331355E-01
3L_10706647_SNP C A 0.1608 23 120 0.0608 4.9761210092228017E-02
3L_10706664_SNP A G 0.1437 23 137 0.04906 4.6232537782858657E-02
3L_10706676_SNP A T 0.2516 40 119 0.7895 7.8484809179599280E-01
3L_10706688_SNP T C 0.2025 32 126 0.003545 3.1878543734566549E-03
3L_10706705_SNP C T 0.2866 45 112 0.06711 6.1800793005194705E-02
3L_10706707_SNP G A 0.4395 69 88 0.1353 1.2763712275942096E-01
3L_10706714_SNP C T 0.1037 17 147 0.9388 9.3818779258261287E-01
3L_10706718_SNP A T 0.3312 52 105 0.1781 1.8014824845437905E-01
3L_10706721_SNP A G 0.09756 16 148 0.8646 8.6325688082319418E-01
3L_10706723_SNP G A 0.2905 43 105 0.07185 9.3781515645310232E-02
3L_10706736_SNP C A 0.4645 72 83 0.2993 2.9767901647833783E-01
3L_10706740_SNP T C 0.4713 74 83 0.4827 4.7331351150797851E-01
3L_10706742_SNP G A 0.4744 74 82 0.4829 4.7202460448713257E-01
3L_10706762_SNP G A 0.271 42 113 0.3538 3.8578953090766743E-01
3L_10706765_SNP T G 0.4774 74 81 0.4869 4.7513283514529836E-01
3L_10706770_SNP T A 0.1835 29 129 0.3068 2.9561427495220094E-01
3L_10706772_DEL C TTT 0.4713 74 83 0.461 4.5182494891659253E-01
3L_10706781_DEL A GACTG 0.2166 34 123 0.6525 6.4567859978117914E-01
3L_10706806_SNP A G 0.226 33 113 0.746 7.6471118276184380E-01
3L_10706814_SNP T C 0.4151 66 93 0.2457 2.3794443808509658E-01
3L_10706815_SNP C T 0.4076 64 93 0.5481 5.7663001611720599E-01
3L_10706819_SNP C T 0.07362 12 151 0.719 7.1564984901999629E-01
3L_10706820_SNP C A 0.2722 43 115 0.2268 2.1770098383471947E-01
3L_10706825_SNP G C 0.2308 36 120 0.5139 5.0441953908586190E-01
3L_10706831_SNP A G 0.2848 45 113 0.5382 5.3033442456100732E-01
3L_10706835_SNP T C 0.2803 44 113 0.6171 6.1009905070807013E-01
3L_10706838_SNP C T 0.2774 43 112 0.4529 4.7060755928154874E-01
3L_10706839_SNP T A 0.3758 59 98 0.9809 9.8049650795312981E-01
3L_10706868_SNP A T 0.3141 49 107 0.1107 1.0438201308426898E-01
3L_10706873_INS TT C 0.06211 10 151 0.7503 7.4856526542822621E-01
3L_10706959_SNP G A 0.09877 16 146 0.7394 7.3936218605380188E-01
3L_10707014_SNP C A 0.3553 54 98 0.6426 6.3274578812215931E-01
3L_10707029_SNP A G 0.2201 35 124 0.02674 2.3497144910684570E-02
3L_10707056_SNP C T 0.1307 20 133 0.7926 7.8443648888459405E-01
3L_10707071_SNP A T 0.1053 16 136 0.9527 9.5091131557069519E-01
3L_10707076_SNP T A 0.1722 26 125 0.9498 9.4933747788074863E-01
3L_10707139_SNP A G 0.1203 19 139 0.04597 4.1265813519163495E-02
3L_10707169_SNP A C 0.1329 21 137 0.09378 8.9937779265606643E-02
3L_10707182_SNP T C 0.1847 29 128 0.4075 3.9368248293724228E-01
3L_10707213_DEL T TCCAA 0.4459 70 87 0.2913 2.8028328062122498E-01
3L_10707312_SNP C T 0.4868 74 78 0.6948 6.9070113721024939E-01
3L_10707345_INS GT G 0.1481 24 138 0.2254 2.1857011777402247E-01
3L_10707427_SNP T C 0.1411 23 140 0.9326 9.3179576098109496E-01
3L_10707575_SNP A G 0.4177 66 92 0.8192 8.1621774571377115E-01
3L_10707604_SNP G A 0.434 69 90 0.8916 8.9147989697231711E-01
3L_10707606_SNP T A 0.4277 68 91 0.8679 8.6810796623599495E-01
3L_10707618_SNP T A 0.472 76 85 0.3681 3.6013807860818037E-01
3L_10707624_SNP T A 0.1887 30 129 0.9685 9.6794410260520070E-01
3L_10707626_SNP G A 0.09554 15 142 0.1437 1.3504320362177225E-01
3L_10707650_SNP T C 0.3232 53 111 0.8806 8.7978921453580416E-01
3L_10707651_SNP C T 0.321 52 110 0.9344 9.3434415371763579E-01
3L_10707659_SNP T C 0.2836 38 96 0.3144 2.8877842297567280E-01
3L_10707663_MNP GCT ATG 0.2815 38 97 0.2812 2.5401210777495753E-01
3L_10707666_SNP A C 0.08889 12 123 0.6055 5.8405747342936365E-01
3L_10707668_SNP G T 0.2346 38 124 0.2156 2.1050996152047963E-01
3L_10707669_SNP T A 0.2317 38 126 0.1986 1.9566143747600617E-01
3L_10707670_SNP C A 0.1355 21 134 0.5464 5.3536370632972774E-01
3L_10707671_SNP A C 0.4843 77 82 0.1199 1.1284627323852381E-01
3L_10707672_SNP G T 0.1282 20 136 0.4555 4.4465990875180350E-01
3L_10707673_INS GC A 0.2331 38 125 0.2077 2.0374667503099864E-01
3L_10707679_SNP T C 0.227 37 126 0.08227 8.6875492510682384E-02
3L_10707682_SNP A T 0.2727 36 96 0.1684 1.4592056542176390E-01
3L_10707683_SNP G A 0.2782 37 96 0.2813 2.5103697967437888E-01
3L_10707686_SNP T G 0.2707 36 97 0.3425 3.1406519868268057E-01
3L_10707688_SNP T G 0.2727 36 96 0.3228 2.9130441402986718E-01
3L_10707690_SNP A T 0.425 68 92 0.2174 2.0924007093005004E-01
3L_10707691_DEL T TGAG 0.141 22 134 0.5067 4.9676940761872668E-01
3L_10707692_SNP A G 0.2761 37 97 0.2678 2.3909585705884162E-01
3L_10707693_SNP T A 0.2761 37 97 0.2678 2.3909585705884162E-01
3L_10707695_SNP C A 0.227 37 126 0.2093 2.0505844504130821E-01
3L_10707705_INS CCTTTTATC C 0.4481 69 85 0.2373 2.2389483381503350E-01
3L_10707725_DEL CA T 0.3187 51 109 0.03596 3.3090173449571152E-02
3L_10707744_DEL A AA 0.06832 11 150 0.5623 5.5636413183744116E-01
3L_10707751_SNP C G 0.4013 63 94 0.1316 1.2383665241403052E-01
3L_10707755_SNP T C 0.4 62 93 0.154 1.4741718887900135E-01
3L_10707756_SNP T G 0.07407 12 150 0.6212 6.1689899855213692E-01
3L_10707758_SNP G T 0.4094 61 88 0.252 2.4630354486242878E-01
3L_10707761_SNP A T 0.4172 68 95 0.2717 2.6528891654222764E-01
3L_10707776_SNP A G 0.3846 60 96 0.8835 8.9185841724778447E-01
3L_10707778_SNP A G 0.2687 43 117 0.6626 6.5605242782763296E-01
3L_10707805_SNP A C 0.3185 50 107 0.691 6.8508718395610524E-01
3L_10707816_SNP T C 0.0625 10 150 0.2277 2.2077567964667821E-01
3L_10707835_SNP C G 0.06748 11 152 0.4964 4.9105779983394637E-01
3L_10707840_SNP A C 0.1266 20 138 0.369 3.5984339569903945E-01
3L_10707908_SNP C T 0.4688 75 85 0.8474 8.4559563764183243E-01
3L_10707917_SNP A C 0.2531 41 121 0.4924 4.8799978172042002E-01
3L_10707929_SNP G T 0.06329 10 148 0.4491 4.3739988200678281E-01
3L_10708273_SNP T A 0.3439 54 103 0.08948 8.3937471311043454E-02
3L_10708291_SNP C A 0.0679 11 151 0.3773 3.7131645365643740E-01
3L_10708318_SNP A G 0.1402 23 141 0.8673 8.6587771798003565E-01
3L_10708325_SNP A G 0.2593 42 120 0.6446 6.3987633397254795E-01
3L_10708333_SNP T G 0.1605 26 136 0.9775 9.7715948946198650E-01
3L_10708342_SNP A G 0.07453 12 149 0.4571 4.5176016494194948E-01
3L_10708362_SNP A G 0.414 65 92 0.2146 2.0857497387732393E-01
3L_10708373_SNP A G 0.06748 11 152 0.1107 1.1460850543286749E-01
3L_10708384_SNP A T 0.4025 64 95 0.3384 3.3039401599754092E-01
3L_10708392_SNP C T 0.1988 32 129 0.5432 5.3556092428085855E-01
3L_10708427_SNP C A 0.1543 25 137 0.5244 5.1825931377569789E-01
3L_10708432_SNP G C 0.1543 25 137 0.5391 5.3283423185404655E-01
3L_10708444_SNP C A 0.2 31 124 0.4251 4.1238811151051014E-01
3L_10708456_SNP T A 0.2298 37 124 0.6356 6.3004306938897714E-01
3L_10708457_SNP T G 0.1633 24 123 0.4632 4.3903282157760404E-01
3L_10708459_SNP G T 0.2298 37 124 0.6645 6.6067661966805247E-01
3L_10708462_SNP T G 0.2298 37 124 0.6219 6.1617150452210223E-01
3L_10708463_SNP G T 0.2327 37 122 0.617 6.0900520407542780E-01
3L_10708465_SNP T G 0.2313 37 123 0.6393 6.3301419709820028E-01
3L_10708466_SNP A C 0.2 31 124 0.4132 4.0070386419541704E-01
3L_10708477_SNP A T 0.2037 33 129 0.6374 6.3286921174028865E-01
3L_10708480_SNP C A 0.2215 35 123 0.5511 5.4215779765882866E-01
3L_10708494_SNP A C 0.2215 35 123 0.6215 6.1401173276270504E-01
3L_10708495_SNP C G 0.2201 35 124 0.5978 5.9071710610243444E-01
3L_10708499_SNP C A 0.2013 32 127 0.5556 5.4801213179967501E-01
3L_10708501_SNP A G 0.225 36 124 0.5717 5.6719589429345496E-01
3L_10708506_SNP A G 0.2166 34 123 0.5879 5.7865479610957360E-01
3L_10708509_SNP T A 0.2229 35 122 0.5151 5.0394191904165164E-01
3L_10708516_SNP T G 0.2201 35 124 0.5003 4.9187547689452094E-01
3L_10708522_SNP T C 0.3782 59 97 0.8666 8.6348914645858366E-01
3L_10708523_DEL ATTGCATG A 0.2152 34 124 0.5423 5.3295462227265267E-01
3L_10708532_SNP T A 0.2179 34 122 0.5277 5.1566903841542677E-01
3L_10708534_SNP T G 0.2138 34 125 0.5401 5.3195497888721732E-01
3L_10708537_SNP A T 0.2166 34 123 0.5657 5.5599857512255357E-01
3L_10708540_SNP T A 0.1677 26 129 0.3494 3.3539430860639941E-01
3L_10708542_SNP C A 0.2152 34 124 0.5423 5.3295462227265267E-01
3L_10708554_SNP T A 0.2152 34 124 0.6165 6.0747803937265554E-01
3L_10708555_SNP T A 0.2179 34 122 0.4376 4.6658429160444426E-01
3L_10708558_SNP T C 0.2089 33 125 0.5949 5.8559730649555752E-01
3L_10708561_SNP T A 0.2038 32 125 0.5577 5.4646085938509525E-01
3L_10708563_SNP T A 0.1622 24 124 0.2575 2.3682676750539389E-01
3L_10708570_SNP T G 0.2078 32 122 0.6125 5.9993420017213350E-01
3L_10708572_SNP T A 0.2119 32 119 0.6103 5.9408489429667755E-01
3L_10708575_SNP T C 0.2051 32 124 0.5921 5.8054457618810118E-01
3L_10708576_SNP T A 0.1895 29 124 0.4177 4.0154932814098254E-01
3L_10708583_SNP T C 0.2157 33 120 0.5954 5.9019415893195304E-01
3L_10708587_SNP T A 0.2166 34 123 0.6247 6.1497772159908037E-01
3L_10708588_SNP T G 0.2179 34 122 0.5377 5.3488966643978930E-01
3L_10708590_MNP TTT AGC 0.2166 34 123 0.5292 5.2758207815137936E-01
3L_10708597_SNP T A 0.2166 34 123 0.5292 5.2758207815137936E-01
3L_10708599_SNP A C 0.2166 34 123 0.5459 5.4499258380042603E-01
3L_10708600_INS A AT 0.2152 34 124 0.754 7.5682807025100607E-01
3L_10708605_SNP A G 0.2089 33 125 0.8759 8.7426358838410978E-01
3L_10708607_MNP GCC TAA 0.2138 34 125 0.8481 8.4659247279510075E-01
3L_10708611_SNP T A 0.2152 34 124 0.8337 8.3160094502208204E-01
3L_10708616_SNP G A 0.2138 34 125 0.8846 8.8357964097200781E-01
3L_10708617_SNP A G 0.2229 35 122 0.798 7.9546197062430790E-01
3L_10708619_SNP A T 0.2201 35 124 0.8226 8.2084836568680197E-01
3L_10708627_SNP T A 0.2201 35 124 0.5247 5.1628151831349667E-01
3L_10708628_SNP T A 0.225 36 124 0.5241 5.1719672681751550E-01
3L_10708629_INS T TGAAACA 0.2236 36 125 0.5355 5.2972705132100573E-01
3L_10708631_SNP T A 0.2264 36 123 0.5646 5.5721959867952797E-01
3L_10708634_SNP A C 0.2595 41 117 0.3238 3.1326603884056337E-01
3L_10708635_SNP G A 0.1429 23 138 0.3321 3.2530323149828921E-01
3L_10708638_SNP T A 0.2264 36 123 0.5344 5.2620897189062654E-01
3L_10708639_SNP T A 0.225 36 124 0.5296 5.2261709577436977E-01
3L_10708641_SNP T G 0.2278 36 122 0.5992 5.9269992489084566E-01
3L_10708642_SNP C A 0.2229 35 122 0.5515 5.4163473137776252E-01
3L_10708644_DEL GT A 0.2236 36 125 0.5355 5.2972705132100573E-01
3L_10708647_SNP C A 0.1554 23 125 0.3629 3.4004756902828892E-01
3L_10708649_INS AACAAACACACAG A 0.07879 13 152 0.8005 7.9902632471479740E-01
3L_10708650_SNP T C 0.225 36 124 0.5296 5.2261709577436977E-01
3L_10708652_SNP C T 0.1455 24 141 0.7393 7.3737395308812670E-01
3L_10708655_SNP A C 0.225 36 124 0.5509 5.4441858075790373E-01
3L_10708656_SNP A G 0.225 36 124 0.5322 5.2516564193471726E-01
3L_10708662_SNP T G 0.142 23 139 0.3363 3.3092314977651105E-01
3L_10708663_SNP T A 0.2236 36 125 0.5157 5.1102307815967041E-01
3L_10708665_SNP G T 0.2188 35 125 0.9944 9.9465367915876124E-01
3L_10708666_SNP T A 0.2201 35 124 0.5788 5.7108424765433519E-01
3L_10708670_SNP T A 0.2236 36 125 0.5355 5.2972705132100573E-01
3L_10708673_SNP A G 0.225 36 124 0.5509 5.4441858075790373E-01
3L_10708682_DEL TA T 0.239 38 121 0.6166 6.1321077277569969E-01
3L_10708686_SNP T A 0.2298 37 124 0.7664 7.6698957482962637E-01
3L_10708687_SNP T A 0.236 38 123 0.7192 7.1459147918109256E-01
3L_10708692_SNP C A 0.236 38 123 0.7275 7.2273609424790930E-01
3L_10708693_SNP T A 0.236 38 123 0.6678 6.6340815791372099E-01
3L_10708700_SNP G T 0.2298 37 124 0.6424 6.4429850337595151E-01
3L_10708702_SNP A C 0.2346 38 124 0.667 6.6428238982128440E-01
3L_10708705_SNP G A 0.2327 37 122 0.7325 7.2663257654908286E-01
3L_10708708_SNP C T 0.1543 25 137 0.5002 4.9646188198180130E-01
3L_10708710_SNP A C 0.2313 37 123 0.208 1.9930688495420035E-01
3L_10708722_SNP G A 0.1543 25 137 0.5369 5.3059583602404747E-01
3L_10708739_SNP A G 0.4713 74 83 0.9355 9.3429145895393839E-01
3L_10708750_SNP A C 0.4837 74 79 0.8628 8.5873749162740509E-01
3L_10708802_SNP C A 0.4937 78 80 0.3959 3.8936124685852880E-01
3L_10708804_INS CGG C 0.1772 28 130 0.8159 8.1162455657350441E-01
3L_10708814_SNP G A 0.3395 55 107 0.07782 7.3357677913171188E-02
3L_10708837_SNP T C 0.1529 24 133 0.1956 2.1536307445969882E-01
3L_10708839_SNP A G 0.07927 13 151 0.7175 7.1470326326938705E-01
3L_10708865_DEL T TG 0.06061 10 155 0.666 6.6363591245122433E-01
3L_10708885_SNP A G 0.08537 14 150 0.4855 4.8099636650785660E-01
3L_10708892_INS GTGA G 0.06536 10 143 0.3232 3.1417136370146048E-01
3L_10709025_SNP T C 0.2848 45 113 0.6887 6.8992775950193397E-01
3L_10709034_SNP C T 0.1258 20 139 0.232 2.2218674490516910E-01
3L_10709102_INS ATCTGG A 0.0559 9 152 0.4695 4.6368667467843427E-01
3L_10709218_SNP A G 0.4487 70 86 0.4436 4.3620801059184067E-01
3L_10709222_SNP A G 0.1718 28 135 0.1652 1.6128725071132355E-01
3L_10709229_SNP A G 0.2075 33 126 0.4264 4.2030454616593715E-01
3L_10709232_SNP A G 0.05455 9 156 0.1784 1.7508621375053135E-01
3L_10709237_SNP C T 0.05455 9 156 0.1784 1.7508621375053135E-01
3L_10709246_SNP T C 0.06098 10 154 0.3444 3.3938845243354687E-01
3L_10709291_SNP C A 0.3208 51 108 0.9522 9.5452168884978683E-01
3L_10709404_SNP A T 0.3484 54 101 0.09267 9.0753757796883994E-02
3L_10709410_SNP A T 0.1098 18 146 0.4573 4.5327028293503457E-01
3L_10709413_SNP A G 0.3354 54 107 0.2491 2.4235578844538508E-01
3L_10709425_SNP A C 0.3836 61 98 0.6127 6.0765021707832556E-01
3L_10709526_SNP A G 0.239 38 121 0.2049 1.9575772398344782E-01
3L_10709568_SNP T G 0.3354 53 105 0.7171 7.1213640864364058E-01
3L_10709589_SNP C G 0.4937 78 80 0.5651 5.5862174262681719E-01
3L_10709602_SNP G A 0.4906 78 81 0.531 5.2494806208216915E-01
3L_10709605_SNP G A 0.4938 79 81 0.5942 5.9323855415085358E-01
3L_10709614_SNP G T 0.1235 20 142 0.5189 5.1360956292359328E-01
3L_10709620_DEL A ACTTGC 0.4753 77 85 0.5662 5.6028309931828835E-01
3L_10709635_SNP G A 0.3228 51 107 0.5669 5.6380135508323737E-01
3L_10709640_SNP T A 0.4783 77 84 0.5799 5.7303856209082560E-01
3L_10709642_SNP T G 0.4783 77 84 0.5799 5.7303856209082560E-01
3L_10709646_SNP A G 0.06748 11 152 0.5873 5.8664515878861834E-01
3L_10709653_SNP A C 0.06748 11 152 0.5705 5.6601164328256282E-01
3L_10709659_SNP G C 0.4684 74 84 0.5507 5.4357813100063301E-01
3L_10709661_INS TCG T 0.3704 60 102 0.6458 6.4121334089712301E-01
3L_10709664_MNP CAAA TTTG 0.3704 60 102 0.6458 6.4121334089712301E-01
3L_10709682_SNP A T 0.4747 75 83 0.5641 5.5528331004882303E-01
3L_10709692_SNP G A 0.3975 64 97 0.6974 6.9260398425401881E-01
3L_10709695_MNP TTGGGA AAAAAT 0.472 76 85 0.4995 4.9281976749799650E-01
3L_10709702_SNP A T 0.4934 75 77 0.3159 3.1019289175758458E-01
3L_10709704_SNP G A 0.4207 61 84 0.5965 5.7465360725661974E-01
3L_10709706_DEL TTTT AAAAC 0.4713 74 83 0.5341 5.2362567150132655E-01
3L_10709717_SNP T C 0.462 73 85 0.7396 7.5691558227804479E-01
3L_10709733_SNP T A 0.09202 15 148 0.7129 7.0966342033352614E-01
3L_10709737_SNP A T 0.08642 14 148 0.77 7.6677833728830680E-01
3L_10709740_SNP T C 0.3688 59 101 0.6949 6.8977588806324042E-01
3L_10709755_SNP T C 0.3272 53 109 0.8091 8.0638327940556198E-01
3L_10709766_SNP G A 0.4834 73 78 0.4978 4.8405812819086846E-01
3L_10709893_SNP C T 0.0625 10 150 0.1303 1.2267686061814354E-01
3L_10709982_SNP T G 0.1987 30 121 0.05248 4.5420756995007985E-02
3L_10710013_SNP G A 0.2327 37 122 0.07105 6.7074899734436810E-02
3L_10710088_SNP T C 0.391 61 95 0.07542 6.8555608080300368E-02
3L_10710097_SNP A T 0.2264 36 123 0.0993 9.2047495245208721E-02
3L_10710111_SNP T C 0.05488 9 155 0.1083 1.0485371531333842E-01
3L_10710324_SNP A C 0.329 51 104 0.5327 5.2737608471338393E-01
3L_10710331_INS A AAAA 0.3467 52 98 0.5197 5.0581259213884522E-01
3L_10710355_SNP C T 0.3396 54 105 0.4403 4.3388056222483617E-01
3L_10710358_SNP C G 0.3526 55 101 0.5304 5.2329825452019385E-01
3L_10710365_SNP T C 0.3899 62 97 0.4218 4.1510864352254639E-01
3L_10710385_INS TT T 0.275 44 116 0.4768 4.6993024882448409E-01
3L_10710387_SNP A T 0.275 44 116 0.4757 4.6880711171998490E-01
3L_10710394_SNP A T 0.15 24 136 0.006435 5.6635888250207789E-03
3L_10710400_SNP C A 0.1049 17 145 0.1625 1.9902125736199860E-01
3L_10710406_DEL T CCTTTTAAA 0.2595 41 117 0.5359 5.3001547622984224E-01
3L_10710478_SNP A T 0.2595 41 117 0.1183 1.0964878243761245E-01
3L_10710498_SNP A T 0.366 56 97 0.1189 1.0959509920745469E-01
3L_10710511_SNP T C 0.2857 44 110 0.3031 2.9046144238710592E-01
3L_10710518_SNP C T 0.09259 15 147 0.2761 2.6949731776776265E-01
3L_10710554_SNP A G 0.293 46 111 0.3897 3.8025942050096795E-01
3L_10710559_SNP G T 0.08075 13 148 0.4889 4.9484717594577043E-01
3L_10710574_SNP T G 0.09756 16 148 0.3345 3.2945897802427571E-01
3L_10710587_SNP A G 0.1772 28 130 0.7335 7.2966954693894381E-01
3L_10710623_SNP C A 0.3272 53 109 0.0241 2.2583902743512244E-02
3L_10710633_DEL C CC 0.0625 10 150 0.03357 3.0650731983663214E-02
3L_10710671_SNP C G 0.06667 10 140 0.5292 5.3939832273625798E-01
3L_10710676_SNP C T 0.3333 44 88 0.1871 1.5578121642712850E-01
3L_10710729_SNP G T 0.3961 61 93 0.6216 6.1104288189962341E-01
3L_10710888_SNP A T 0.0625 10 150 0.1379 1.3135710999027672E-01
3L_10710954_SNP C T 0.3567 56 101 0.02402 2.1236191937582551E-02
3L_10710956_SNP A C 0.1437 23 137 0.6901 6.8722688002291710E-01
3L_10710957_SNP T A 0.1481 24 138 0.7134 7.0901123438727742E-01
3L_10710967_SNP A G 0.1375 22 138 0.7234 7.1776096976846371E-01
3L_10710972_SNP G A 0.07547 12 147 0.3789 3.6884219195477475E-01
3L_10710978_SNP T C 0.2293 36 121 0.4188 4.1186550945433198E-01
3L_10710985_SNP C G 0.1437 23 137 0.8285 8.2542152840655858E-01
3L_10710992_SNP A G 0.1731 27 129 0.849 8.4577058421604101E-01
3L_10711003_SNP G A 0.1709 27 131 0.8028 7.9847846342756512E-01
3L_10711022_SNP C T 0.1585 26 138 0.7001 6.9793617750785431E-01
3L_10711026_SNP C A 0.3333 53 106 0.1476 1.4158169301729739E-01
3L_10711064_SNP T G 0.09877 16 146 0.006895 6.5624619749328292E-03
3L_10711067_SNP C G 0.09938 16 145 0.007182 6.6759160305283338E-03
3L_10711069_SNP A G 0.3831 59 95 0.5328 5.3371863989348434E-01
3L_10711076_SNP T C 0.1603 25 131 0.009062 8.2686304407410035E-03
3L_10711079_SNP T A 0.1076 17 141 0.01012 9.3853573240420020E-03
3L_10711080_SNP G A 0.1006 16 143 0.009597 8.6203048955148000E-03
3L_10711097_SNP C T 0.09938 16 145 0.005687 5.2880537308535296E-03
3L_10711100_SNP T C 0.3526 55 101 0.04573 4.0890290230744489E-02
3L_10711106_SNP T A 0.1899 30 128 0.9485 9.4764576107972986E-01
3L_10711154_SNP T A 0.1975 31 126 0.1228 1.1639505382570048E-01
3L_10711228_SNP T C 0.236 38 123 0.2371 2.3412658079182203E-01
3L_10711280_SNP A G 0.175 28 132 0.05885 5.5548415426572836E-02
3L_10711281_SNP G A 0.3875 62 98 0.1955 1.8615165374755915E-01
3L_10711373_SNP A G 0.2236 36 125 0.169 1.6529363118321716E-01
3L_10711427_SNP T A 0.3758 59 98 0.2988 2.9576317747218661E-01
3L_10711502_SNP T C 0.2331 38 125 0.1098 1.0632978402023763E-01
3L_10711505_SNP T C 0.1481 24 138 0.6353 6.3048363945200947E-01
3L_10711507_SNP A C 0.4688 75 85 0.3038 2.9590099022810190E-01
3L_10711578_SNP C G 0.2653 39 108 0.8381 8.4228802928218083E-01
3L_10711593_SNP G T 0.3243 48 100 0.6693 6.6034640154958069E-01
3L_10711607_SNP A G 0.2741 37 98 0.829 8.1820933949369090E-01
3L_10711798_SNP T A 0.2041 30 117 0.136 1.2144903207174651E-01
3L_10711813_SNP C T 0.2329 34 112 0.2317 2.1628537780152934E-01
3L_10711821_SNP C A 0.1958 28 115 0.6207 6.0820305258554996E-01
3L_10711872_SNP C T 0.2621 38 107 0.6193 6.0460841399475829E-01
3L_10711887_SNP A T 0.1688 26 128 0.08332 7.4460898001723078E-02
3L_10711889_SNP A G 0.2585 38 109 0.6723 6.6044118816268038E-01
3L_10711899_SNP A G 0.1892 28 120 0.48 4.6237034329973004E-01
3L_10711926_SNP A T 0.2053 31 120 0.3716 3.5599518227608917E-01
3L_10711930_SNP C G 0.2635 39 109 0.5387 5.2362344358143753E-01
3L_10711931_SNP T C 0.4897 71 74 0.8368 8.2907272819240696E-01
3L_10711942_SNP C A 0.3034 44 101 0.6537 6.3829961640162391E-01
3L_10711943_SNP G C 0.2534 37 109 0.7084 6.9798939656013825E-01
3L_10711971_SNP T A 0.1701 25 122 0.6882 6.7578435089960132E-01
3L_10711988_SNP A T 0.2789 41 106 0.7695 7.5953721253934370E-01
3L_10711989_SNP T A 0.1622 24 124 0.712 7.0142296658667025E-01
3L_10712004_SNP C T 0.05517 8 137 0.9982 9.9815170262174235E-01
3L_10712016_SNP C T 0.3542 51 93 0.8109 8.0325540215774283E-01
3L_10712041_SNP T C 0.06711 10 139 0.8077 8.0508655443233268E-01
3L_10712065_SNP C A 0.1857 26 114 0.9272 9.2286476048665356E-01
3L_10712072_DEL A AC 0.2153 31 113 0.9862 9.8563200411389318E-01
3L_10712075_SNP C T 0.3448 50 95 0.6847 6.7204562816811397E-01
3L_10712083_SNP G A 0.2993 41 96 0.5928 5.6923918583622601E-01
3L_10712110_SNP T C 0.274 40 106 0.6339 6.2352039101962964E-01
3L_10712111_SNP G A 0.08387 13 142 0.6444 6.4032031177157012E-01
3L_10712112_SNP C A 0.2763 42 110 0.7923 7.8465489944934519E-01
3L_10712124_INS CC C 0.2848 43 108 0.4717 4.5518571487222914E-01
3L_10712137_SNP A T 0.2535 36 106 0.2658 2.3795381890307110E-01
3L_10712138_SNP A C 0.2695 38 103 0.3892 3.7103436981299831E-01
3L_10712140_INS ATAAATAATAAATAA A 0.07432 11 137 0.03086 2.4514139212732981E-02
3L_10712155_SNP A G 0.2675 42 115 0.7813 7.7500298695929637E-01
3L_10712156_INS TC T 0.28 42 108 0.4314 4.1187721013280287E-01
3L_10712159_SNP C A 0.2727 42 112 0.7961 7.8996093420771374E-01
3L_10712170_SNP A T 0.3007 46 107 0.4971 4.8776111711332315E-01
3L_10712189_DEL G AT 0.3268 50 103 0.3178 3.0130495070231444E-01
3L_10712195_SNP A C 0.2987 46 108 0.2844 2.6964346597282707E-01
3L_10712198_SNP A G 0.2829 43 109 0.2902 2.7238137689683017E-01
3L_10712202_SNP T A 0.3333 52 104 0.3106 2.9857558323081523E-01
3L_10712233_SNP T A 0.2654 43 119 0.8121 8.0946151605953287E-01
3L_10712241_INS ATCTTC A 0.3987 63 95 0.3533 3.5280267351754679E-01
3L_10712242_INS ACTTCA A 0.2716 44 118 0.4902 4.9216276731197905E-01
3L_10712249_SNP A C 0.3269 51 105 0.676 6.6969306382304228E-01
3L_10712258_SNP C T 0.3165 50 108 0.4942 4.9030726702111871E-01
3L_10712295_SNP T A 0.06329 10 148 0.8606 8.5726895000732672E-01
3L_10712320_SNP T C 0.366 56 97 0.6242 6.1298756713656655E-01
3L_10712321_SNP C A 0.2763 42 110 0.935 9.3286476709918509E-01
3L_10712325_SNP G A 0.3725 57 96 0.6159 6.0439468793167639E-01
3L_10712340_SNP C A 0.2405 38 120 0.9532 9.5258730527123769E-01
3L_10712348_SNP G C 0.2893 46 113 0.4128 4.0557464175370961E-01
3L_10712517_SNP G A 0.1739 28 133 0.3327 3.2933954052080527E-01
3L_10712520_SNP A G 0.1779 29 134 0.4806 4.7713076071003280E-01
3L_10712577_SNP G C 0.205 33 128 0.6653 6.6092772336330363E-01
3L_10712657_SNP A T 0.205 33 128 0.4308 4.2313923091354366E-01
3L_10712694_SNP T A 0.4494 71 87 0.9676 9.6755322941805955E-01
3L_10712706_SNP C T 0.4465 71 88 0.9836 9.8340644064737637E-01
3L_10712735_DEL C CCGGACCCTGC 0.08609 13 138 0.322 3.0525347319047003E-01
3L_10712736_SNP C A 0.2313 31 103 0.7078 6.9061915703112753E-01
3L_10712841_SNP T G 0.2152 34 124 0.8989 8.9779931912466515E-01
3L_10712919_SNP A G 0.3822 60 97 0.8481 8.4572884907228996E-01
3L_10712926_SNP G A 0.1562 25 135 0.353 3.4461583505916671E-01
3L_10712936_SNP C A 0.3797 60 98 0.6592 6.5480399402348410E-01
3L_10712937_SNP T A 0.3145 50 109 0.1056 1.0118118842346380E-01
3L_10712950_SNP T A 0.1481 24 138 0.4099 4.0345019107522961E-01
3L_10712952_SNP A T 0.1491 24 137 0.3918 3.8524987904754260E-01
3L_10712957_DEL T TT 0.2188 35 125 0.9091 9.0868389553916007E-01
3L_10712960_SNP T G 0.225 36 124 0.661 6.5894641985896907E-01
3L_10712964_SNP A T 0.1481 24 138 0.4099 4.0345019107522961E-01
3L_10712971_SNP T A 0.2298 37 124 0.6072 6.0220458402649379E-01
3L_10712975_SNP C A 0.2201 35 124 0.5497 5.4253692217027361E-01
3L_10712976_SNP A G 0.2236 36 125 0.6398 6.3522317228086000E-01
3L_10712988_SNP G T 0.2236 36 125 0.6398 6.3522317228086000E-01
3L_10712990_SNP A T 0.2201 35 124 0.7238 7.2158579636425135E-01
3L_10712993_SNP T A 0.2201 35 124 0.6027 5.9569338159018703E-01
3L_10713005_SNP T C 0.481 76 82 0.3316 3.2080494514852553E-01
3L_10713020_SNP T A 0.2236 36 125 0.6574 6.5314103455729577E-01
3L_10713023_SNP A G 0.3836 61 98 0.762 7.5770874994761672E-01
3L_10713030_SNP G C 0.3836 61 98 0.6249 6.1981806351587510E-01
3L_10713032_SNP G C 0.3758 59 98 0.8165 8.1306205189882741E-01
3L_10713033_SNP T A 0.3836 61 98 0.7493 7.4474481398695336E-01
3L_10713040_SNP T G 0.3822 60 97 0.7287 7.2556849112358557E-01
3L_10713063_SNP C T 0.3701 57 97 0.7791 7.7307357396544529E-01
3L_10713073_SNP A C 0.3709 56 95 0.9489 9.4707727980309664E-01
3L_10713088_SNP A G 0.3487 53 99 0.7426 7.3558851770388289E-01
3L_10713102_SNP G C 0.3822 60 97 0.798 7.9365680131599181E-01
3L_10713108_SNP A C 0.3677 57 98 0.7891 7.8304017669716131E-01
3L_10713111_SNP G A 0.2327 37 122 0.6153 6.0847888036862030E-01
3L_10713114_SNP T A 0.3742 58 97 0.7574 7.5081843426234762E-01
3L_10713118_SNP T C 0.3766 58 96 0.8143 8.0861080034150645E-01
3L_10713122_SNP C A 0.3831 59 95 0.8087 8.0366029589479993E-01
3L_10713128_SNP C T 0.2215 35 123 0.799 7.9604423675207481E-01
3L_10713130_SNP T G 0.3742 58 97 0.8239 8.1922533062705227E-01
3L_10713133_DEL A ATGGT 0.3758 59 98 0.8013 7.9687644853495454E-01
3L_10713143_SNP G A 0.1875 30 130 0.2487 2.5081830546988260E-01
3L_10713146_SNP T C 0.3725 57 96 0.8364 8.3129186042174330E-01
3L_10713153_SNP T A 0.3718 58 98 0.9295 9.2802054546667267E-01
3L_10713156_SNP G A 0.3718 58 98 0.7819 7.7648554751902221E-01
3L_10713162_INS ACATT A 0.1481 24 138 0.4089 4.0249194675807176E-01
3L_10713165_SNP T C 0.2236 36 125 0.5982 5.9304443447441546E-01
3L_10713166_DEL T TAGCATTAAGC 0.2236 36 125 0.5982 5.9304443447441546E-01
3L_10713178_SNP T A 0.1472 24 139 0.4095 4.0456149815515141E-01
3L_10713179_SNP C T 0.3797 60 98 0.7743 7.7002238216538876E-01
3L_10713181_SNP A T 0.2188 35 125 0.5493 5.4267376798937894E-01
3L_10713183_DEL A AT 0.225 36 124 0.5857 5.7954522115612783E-01
3L_10713186_SNP T A 0.2188 35 125 0.6165 6.1053314365862588E-01
3L_10713187_SNP T G 0.2264 36 123 0.6269 6.2049209596224053E-01
3L_10713191_SNP A C 0.1463 24 140 0.33 3.2523074287647535E-01
3L_10713194_SNP T A 0.1852 30 132 0.4972 4.9261280056679191E-01
3L_10713198_SNP A T 0.1366 22 139 0.2535 2.4602043507046678E-01
3L_10713199_SNP A C 0.1411 23 140 0.3781 3.7236080725268506E-01
3L_10713201_SNP G A 0.2038 32 125 0.9827 9.8250748192127590E-01
3L_10713220_SNP A G 0.2342 37 121 0.6264 6.2308468442828113E-01
3L_10713322_SNP A C 0.1899 30 128 0.3069 2.9933347455749726E-01
3L_10713355_SNP G A 0.1062 17 143 0.6508 6.4653037304321992E-01
3L_10713497_SNP G T 0.3899 62 97 0.4287 4.2020438971478657E-01
3L_10713604_SNP C T 0.1925 31 130 0.8848 8.8552332070903284E-01
3L_10713667_SNP A T 0.09816 16 147 0.8388 8.3688290801858067E-01
3L_10713741_SNP A C 0.4331 68 89 0.04225 3.6660193316166663E-02
3L_10713747_SNP G C 0.2185 33 118 0.2103 2.0538619296678817E-01
3L_10713751_SNP T C 0.1474 23 133 0.5854 5.7835964629029535E-01
3L_10713761_SNP T C 0.4408 67 85 0.0761 6.5467941117994852E-02
3L_10713781_SNP T C 0.2611 41 116 0.8546 8.5197720082242978E-01
3L_10713894_SNP T G 0.4241 67 91 0.305 2.9539519151631310E-01
3L_10713906_SNP T C 0.4551 71 85 0.2007 2.0413760841032413E-01
3L_10713937_SNP A G 0.4067 61 89 0.5146 5.1067199868972368E-01
3L_10713939_DEL G GGGCGATG 0.2 30 120 0.1165 1.0204291107924379E-01
3L_10713956_SNP A T 0.2089 33 125 0.184 1.7476424627703235E-01
3L_10714022_SNP T G 0.2532 40 118 0.198 1.9485043310021144E-01
3L_10714027_SNP T G 0.1635 26 133 0.434 4.2665251614473032E-01
3L_10714085_SNP G C 0.4204 66 91 0.2428 2.3506534425768377E-01
3L_10714093_SNP A G 0.2278 36 122 0.8198 8.1698737233877172E-01
3L_10714102_SNP C T 0.2611 41 116 0.7993 7.9640607542214503E-01
3L_10714106_SNP G A 0.06135 10 153 0.3134 3.0893169998812042E-01
3L_10714126_SNP A G 0.2564 40 116 0.9581 9.5748973588351716E-01
3L_10714169_DEL A AGCTTTACATAAAA 0.1282 20 136 0.5066 4.9360151962220766E-01
3L_10714187_SNP A G 0.2258 35 120 0.7351 7.3377032060065384E-01
3L_10714189_SNP A C 0.2273 35 119 0.7012 6.9802019608803301E-01
3L_10714193_SNP T A 0.1282 20 136 0.3226 3.1975573709814831E-01
3L_10714194_SNP A G 0.2273 35 119 0.7252 7.2300638998394762E-01
3L_10714196_SNP A T 0.1032 16 139 0.6339 6.3076643786616238E-01
3L_10714201_SNP T C 0.2237 34 118 0.6508 6.4672594692478091E-01
3L_10714218_SNP T A 0.05921 9 143 0.2117 1.9893792722378867E-01
3L_10714251_SNP A T 0.4967 76 77 0.2095 1.9447906106557977E-01
3L_10714256_SNP T A 0.5 76 76 0.2379 2.2223754150837127E-01
3L_10714268_SNP T C 0.06962 11 147 0.03921 3.4782353939636607E-02
3L_10714271_SNP C T 0.0559 9 152 0.3026 2.9493829657190462E-01
3L_10714281_SNP T A 0.1491 24 137 0.482 4.7461068311960564E-01
3L_10714293_INS CATTGT C 0.07097 11 144 0.8025 7.9800939879608435E-01
3L_10714296_SNP T A 0.08861 14 144 0.5696 5.6141250412576915E-01
3L_10714297_SNP T A 0.0828 13 144 0.9225 9.2090208886722236E-01
3L_10714303_SNP C T 0.2516 40 119 0.7971 7.9345761334127318E-01
3L_10714307_SNP C T 0.07407 12 150 0.04527 4.2164170219355243E-02
3L_10714318_SNP G A 0.3038 48 110 0.9861 9.8581714588631908E-01
3L_10714328_SNP T G 0.4968 77 78 0.577 5.6658093121744113E-01
3L_10714334_SNP A G 0.4872 76 80 0.9657 9.6467074814759246E-01
3L_10714364_SNP A C 0.3585 57 102 0.4384 4.3335414332725819E-01
3L_10714407_SNP A C 0.07453 12 149 0.111 1.1211364183313066E-01
3L_10714584_DEL T TTTCCGACCCCCTC 0.06098 10 154 0.3234 3.1862589832137378E-01
3L_10714586_SNP T C 0.3469 51 96 0.8288 8.2195994821225216E-01
3L_10714589_SNP A G 0.1438 21 125 0.4832 4.6906051431195672E-01
3L_10714616_SNP C T 0.2278 36 122 0.3896 4.6182207582495649E-01
3L_10714666_SNP T G 0.2174 35 126 0.7797 7.7765169473740281E-01
3L_10714692_SNP C A 0.1401 22 135 0.8946 8.9333417891034073E-01
3L_10714828_SNP A C 0.0679 11 151 0.691 6.8724475333246637E-01
3L_10714990_SNP A G 0.06832 11 150 0.911 9.1001348078407129E-01
3L_10715016_SNP A C 0.05625 9 151 0.768 7.6859316606476746E-01
3L_10715100_SNP T A 0.3642 59 103 0.6346 6.3027249698385934E-01
3L_10715143_DEL A ATGGTAAATGTAGTTATATTTGGCGTAGAA 0.2893 46 113 0.4713 4.6444494908291578E-01
3L_10715173_INS TGG C 0.1104 18 145 0.1971 1.9119438075058637E-01
3L_10715220_SNP G C 0.07097 11 144 0.8946 8.9107874647636365E-01
3L_10715224_SNP T A 0.1678 25 124 0.9985 9.9840136752770159E-01
3L_10715225_SNP G T 0.2632 40 112 0.7322 7.2358491395728919E-01
3L_10715237_SNP T C 0.1837 27 120 0.812 8.2245705268262870E-01
3L_10715245_SNP A C 0.1854 28 123 0.8948 8.9073970261922308E-01
3L_10715263_MNP ATG TAA 0.1892 28 120 0.9791 9.7834274914271513E-01
3L_10715268_SNP T A 0.1844 26 115 0.9097 9.0709940613874385E-01
3L_10715269_SNP A T 0.1888 27 116 0.9125 9.1058468505761492E-01
3L_10715273_SNP A T 0.3835 51 82 0.3239 3.0782488484025738E-01
3L_10715277_SNP T A 0.1714 24 116 0.9669 9.6587026164272083E-01
3L_10715278_SNP G A 0.1778 24 111 0.3078 2.9542452796791818E-01
3L_10715331_SNP C A 0.1739 24 114 0.9118 9.0706927380740110E-01
3L_10715333_SNP C A 0.1727 24 115 0.9616 9.6005000044684308E-01
3L_10715335_MNP CATTT ATCAC 0.1773 25 116 0.7926 7.7903538248211190E-01
3L_10715341_SNP A T 0.1831 26 116 0.8934 8.8646556437167889E-01
3L_10715347_SNP C T 0.1862 27 118 0.7869 7.7541534624259656E-01
3L_10715361_SNP A T 0.1769 26 121 0.9127 9.0860350765592113E-01
3L_10715363_INS A ATATTCAA 0.1736 25 119 0.818 8.1012139008780959E-01
3L_10715380_SNP T G 0.129 20 135 0.427 4.1307708359608775E-01
3L_10715385_SNP T C 0.1392 22 136 0.4963 4.8716614433423711E-01
3L_10715408_SNP T G 0.1437 23 137 0.5181 5.0917563180713099E-01
3L_10715422_SNP A C 0.1429 23 138 0.5233 5.1565215797444042E-01
3L_10715428_SNP T G 0.1625 26 134 0.5206 5.1173495289733562E-01
3L_10715429_SNP G C 0.1437 23 137 0.4579 4.5906005995297150E-01
3L_10715433_SNP G A 0.1437 23 137 0.509 5.0053234981644068E-01
3L_10715462_SNP C T 0.2785 44 114 0.8134 8.1100233424730050E-01
3L_10715464_SNP C T 0.4771 73 80 0.808 8.0300084169921604E-01
3L_10715473_SNP A T 0.184 30 133 0.3944 3.9019897812256443E-01
3L_10715485_SNP G A 0.2866 45 112 0.7786 7.7761153501730496E-01
3L_10715522_SNP T C 0.3797 60 98 0.8807 8.9001807134117372E-01
3L_10715654_SNP A T 0.3585 57 102 0.4553 4.4803728710192003E-01
3L_10715694_SNP C T 0.1857 26 114 0.8312 8.5381573685597656E-01
3L_10715851_SNP T C 0.09202 15 148 0.9076 9.0637420889422360E-01
3L_10715934_SNP T G 0.1507 22 124 0.4642 4.5529645513181383E-01
3L_10715937_SNP A T 0.2229 35 122 0.6806 6.7483508666909597E-01
3L_10715943_SNP G T 0.142 23 139 0.4942 4.8772570298579654E-01
3L_10715985_SNP G A 0.1173 19 143 0.8397 8.3828093869077580E-01
3L_10715994_SNP C T 0.1313 21 139 0.6853 6.8150408892282943E-01
3L_10716126_SNP C A 0.06135 10 153 0.9279 9.2714695470329045E-01
3L_10716148_SNP T G 0.3006 49 114 0.5735 5.6860105477881462E-01
3L_10716266_SNP A C 0.2148 32 117 0.9803 9.7939110909718363E-01
3L_10716294_SNP T C 0.2407 39 123 0.6953 6.9199914315108779E-01
3L_10716355_SNP G T 0.1146 18 139 0.2999 2.8526302627723799E-01
3L_10716364_SNP A G 0.121 19 138 0.9291 9.2901728598102318E-01
3L_10716414_SNP C T 0.1373 21 132 0.366 3.9664759529624394E-01
3L_10716451_INS CAATCGAATTTTC C 0.05195 8 146 0.1503 1.5475707437548236E-01
3L_10716462_SNP T C 0.075 12 148 0.4017 3.9246664632251294E-01
3L_10716465_SNP G C 0.06173 10 152 0.5422 5.3613297708609187E-01
3L_10716490_SNP T A 0.05556 9 153 0.5693 5.6389981852494564E-01
3L_10716499_SNP A G 0.4528 72 87 0.3835 3.7432741704810679E-01
3L_10716501_SNP T C 0.2658 42 116 0.5947 5.9582929738021984E-01
3L_10716559_SNP G A 0.2062 33 127 0.2569 2.9301449291515402E-01
3L_10716566_SNP A G 0.195 31 128 0.205 1.9541751363876769E-01
3L_10716582_SNP T C 0.1925 31 130 0.2131 2.0562337830052202E-01
3L_10716596_SNP C G 0.1938 31 129 0.2185 2.0995910641195437E-01
3L_10716644_SNP T C 0.3861 61 97 0.2157 2.0709662345497581E-01
3L_10716653_SNP A C 0.4843 77 82 0.2479 2.4014373463072569E-01
3L_10716845_SNP A G 0.4259 69 93 0.7488 7.4682145881506812E-01
3L_10717331_SNP T A 0.06962 11 147 0.3572 3.5136438872238129E-01
3L_10717410_SNP C T 0.1875 30 130 0.9072 9.0573103269045685E-01
3L_10717432_SNP T C 0.2264 36 123 0.5137 5.0612162298604257E-01
3L_10717437_SNP T G 0.2342 37 121 0.5001 4.9263982182941268E-01
3L_10717464_SNP T C 0.2038 32 125 0.3435 3.3229378089423212E-01
3L_10717468_SNP G A 0.2174 35 126 0.3511 3.4496043899605655E-01
3L_10717544_SNP C T 0.1688 27 133 0.3323 3.2226477243607254E-01
3L_10717568_SNP C T 0.1962 31 127 0.3786 3.6885480660230907E-01
3L_10717628_INS TCGCT T 0.4867 73 77 0.7694 7.6348673611639073E-01
3L_10717637_SNP T G 0.3397 53 103 0.8303 8.2790145229707335E-01
3L_10717741_SNP A G 0.325 52 108 0.5929 5.8671478905755392E-01
3L_10717895_SNP A C 0.06832 11 150 0.04818 4.6683471940218553E-02
3L_10717899_SNP C G 0.1126 17 134 0.1155 1.0972805557542364E-01
3L_10717907_SNP T C 0.05 8 152 0.6896 6.9041346589058528E-01
3L_10717908_SNP T A 0.06173 10 152 0.02384 2.1693439380736430E-02
3L_10717909_INS CTC C 0.0625 10 150 0.8527 8.5251221035039282E-01
3L_10717944_SNP A T 0.08228 13 145 0.3026 2.9160270711797698E-01
3L_10717948_SNP T C 0.4745 65 72 0.2254 2.1051254807097852E-01
3L_10717955_SNP G T 0.06383 9 132 0.01451 1.2779273836118816E-02
3L_10718160_SNP T A 0.118 19 142 0.8958 8.9399982903098296E-01
3L_10718174_SNP G T 0.175 28 132 0.8236 8.2128809848190021E-01
3L_10718293_INS CTTCTTCGTCAGCGCCAGCACCACTGCC C 0.3208 51 108 0.3196 3.1118198032852951E-01
3L_10718296_SNP T C 0.0679 11 151 0.06663 6.2453626950567463E-02
3L_10718299_SNP A G 0.2342 37 121 0.9778 9.7742277359269458E-01
3L_10718325_SNP A T 0.172 27 130 0.7154 7.1435431423128426E-01
3L_10718328_DEL C CG 0.3041 45 103 0.5991 6.0721844245618495E-01
3L_10718334_SNP A C 0.2929 41 99 0.77 7.7096230262053156E-01
3L_10718341_SNP C A 0.32 48 102 0.3639 3.4701059271359480E-01
3L_10718344_SNP A T 0.3046 46 105 0.2617 2.4548923620372431E-01
3L_10718684_SNP T C 0.1852 30 132 0.5276 5.2151946750592004E-01
3L_10718741_DEL T TT 0.3624 54 95 0.1901 2.0907915238552444E-01
3L_10718872_SNP C A 0.06832 11 150 0.9359 9.3492646953248448E-01
3L_10718884_DEL T TTTCGA 0.09146 15 149 0.541 5.3732152002948408E-01
3L_10718893_SNP G A 0.09146 15 149 0.541 5.3732152002948408E-01
3L_10718894_SNP G C 0.09202 15 148 0.565 5.6322278237796630E-01
3L_10718897_SNP G A 0.09259 15 147 0.5585 5.5568711489392841E-01
3L_10718898_SNP G T 0.09259 15 147 0.5435 5.3755921098155068E-01
3L_10718900_DEL T TATTCTTT 0.09146 15 149 0.541 5.3732152002948408E-01
3L_10718918_SNP C T 0.1203 19 139 0.6084 5.9930652372249893E-01
3L_10718921_SNP A G 0.1203 19 139 0.6022 5.9361116996748287E-01
3L_10718932_SNP T A 0.09259 15 147 0.5347 5.2913051454578153E-01
3L_10718958_SNP T A 0.05 8 152 0.2942 2.9028520974120953E-01
3L_10719006_SNP G C 0.2236 36 125 0.7966 7.9355252326063441E-01
3L_10719044_SNP G T 0.05455 9 156 0.8341 8.3281551066052251E-01
3L_10719064_SNP T C 0.359 56 100 0.3187 3.0974099216701301E-01
3L_10719135_SNP T C 0.2099 34 128 0.9249 9.2385606658807595E-01
3L_10719203_SNP C A 0.3899 62 97 0.2481 2.4090634418257506E-01
3L_10719239_SNP T G 0.2258 35 120 0.9486 9.4758182332960605E-01
3L_10719451_SNP G C 0.1935 30 125 0.8417 8.4064500209717030E-01
3L_10719454_SNP T G 0.1429 21 126 0.939 9.3771141027885097E-01
3L_10719456_DEL T TTG 0.1189 17 126 0.794 7.8742778849177641E-01
3L_10719504_SNP C T 0.05521 9 154 0.7062 7.0287436782669865E-01
3L_10719563_SNP T A 0.1988 32 129 0.8349 8.3377339706616060E-01
3L_10719634_SNP T C 0.1049 17 145 0.6553 6.5169169938961669E-01
3L_10719743_SNP G A 0.4894 69 72 0.5773 5.5557578720836620E-01
3L_10719755_SNP A T 0.4832 72 77 0.2241 2.0774627511751453E-01
3L_10719757_SNP A G 0.4474 68 84 0.7436 7.3676249344829059E-01
3L_10719896_SNP C A 0.1923 30 126 0.841 8.3910839851119667E-01
3L_10719916_SNP G T 0.1 16 144 0.6631 6.5736215872404624E-01
3L_10719921_SNP T A 0.09938 16 145 0.9391 9.3887952195535584E-01
3L_10719922_SNP C T 0.1043 17 146 0.7035 7.0091199678989535E-01
3L_10719926_SNP A T 0.0875 14 146 0.3894 4.2582697469804276E-01
3L_10719928_SNP G A 0.1043 17 146 0.7035 7.0091199678989535E-01
3L_10719932_SNP C T 0.236 38 123 0.7403 7.3653470635635210E-01
3L_10719944_SNP C T 0.2201 35 124 0.8179 8.1433689782721519E-01
3L_10719957_SNP T C 0.09816 16 147 0.2025 2.4027510318517054E-01
3L_10719959_SNP A G 0.2236 36 125 0.925 9.2417054421097078E-01
3L_10719960_SNP G C 0.1543 25 137 0.9593 9.5882142169693363E-01
3L_10719961_SNP C T 0.3789 61 100 0.8899 8.8866534200300440E-01
3L_10719963_SNP A G 0.2222 36 126 0.8983 8.9706203395722983E-01
3L_10719967_SNP T A 0.1534 25 138 0.9299 9.2899110677909380E-01
3L_10719971_SNP T A 0.1534 25 138 0.9299 9.2899110677909380E-01
3L_10719988_SNP T G 0.125 20 140 0.8392 8.3596617988630606E-01
3L_10719995_SNP A T 0.1472 24 139 0.959 9.5848951579437602E-01
3L_10719996_SNP C T 0.1296 21 141 0.295 3.3304343041559392E-01
3L_10719998_SNP A C 0.3677 57 98 0.9904 9.9014877118902089E-01
3L_10720003_SNP G A 0.2436 38 118 0.9412 9.4106832364435278E-01
3L_10720006_INS TATTTGACATATGATATATGAATATGATATATGAATATATATGTCA T 0.1132 18 141 0.7544 7.4947032526156065E-01
3L_10720010_SNP G T 0.1006 16 143 0.3149 3.1460762463734537E-01
3L_10720034_SNP T C 0.3355 52 103 0.8231 8.1905124142970243E-01
3L_10720046_SNP G A 0.3871 60 95 0.9687 9.6793550856347788E-01
3L_10720056_SNP T G 0.4295 64 85 0.9222 9.1873897470952404E-01
3L_10720059_SNP T C 0.4452 65 81 0.9515 9.4906526272576686E-01
3L_10720088_SNP C A 0.08025 13 149 0.8457 8.4399554875784588E-01
3L_10720090_SNP T A 0.08025 13 149 0.8457 8.4399554875784588E-01
3L_10720091_SNP G A 0.07453 12 149 0.1665 2.0247276108263956E-01
3L_10720116_SNP A T 0.1049 17 145 0.9518 9.5129783372817500E-01
3L_10720124_SNP G A 0.2812 45 115 0.7713 7.7001934937269412E-01
3L_10720130_DEL AA A 0.2866 45 112 0.8324 8.3109278014075139E-01
3L_10720137_SNP T G 0.2956 47 112 0.6111 6.0779847975361712E-01
3L_10720151_SNP G A 0.3228 51 107 0.7364 7.3081208855385360E-01
3L_10720159_SNP G T 0.3121 49 108 0.788 7.8291682748106106E-01
3L_10720182_SNP A T 0.09317 15 146 0.9893 9.8915532272262985E-01
3L_10720381_SNP A G 0.07975 13 150 0.3109 3.0481930973760096E-01
3L_10720406_DEL A ATGAGGA 0.1172 17 128 0.3338 3.5749004703071219E-01
3L_10720464_SNP C T 0.1076 17 141 0.9878 9.8753323843928131E-01
3L_10720487_SNP G T 0.4027 60 89 0.5362 5.2042416480884479E-01
3L_10720614_SNP T C 0.2342 37 121 0.9359 9.3466398244551396E-01
3L_10720619_SNP T C 0.05488 9 155 0.9247 9.2416582381268020E-01
3L_10720851_SNP T C 0.2264 36 123 0.8287 8.2601959307762685E-01
3L_10720860_SNP G C 0.4968 78 79 0.8637 8.6036734276236349E-01
3L_10720869_SNP A C 0.4875 78 82 0.7478 7.4400890125101959E-01
3L_10720893_SNP A G 0.4472 72 89 0.8018 7.9874772493580082E-01
3L_10720976_SNP A G 0.4177 66 92 0.5737 5.6532681537169305E-01
3L_10721040_SNP T G 0.4733 71 79 0.4507 4.4727032623747598E-01
3L_10721066_SNP A T 0.4621 67 78 0.744 7.5643990833983987E-01
3L_10721117_SNP T C 0.1603 25 131 0.7389 7.3262003338391324E-01
3L_10721144_SNP A G 0.1161 18 137 0.8804 8.7669021778800960E-01
3L_10721151_SNP T G 0.3506 54 100 0.4432 4.3090582695141855E-01
3L_10721197_SNP G A 0.08571 12 128 0.07967 6.5354342670108562E-02
3L_10721216_SNP C T 0.08219 12 134 0.09833 8.0324018167633390E-02
3L_10721221_SNP G T 0.08844 13 134 0.1304 1.1609066062033369E-01
3L_10721247_SNP A T 0.2185 33 118 0.2534 2.3210608348047168E-01
3L_10721248_INS TTA T 0.06 9 141 0.668 6.5705525557936717E-01
3L_10721250_SNP C A 0.1192 18 133 0.7972 7.8846372730406500E-01
3L_10721251_SNP T A 0.07237 11 141 0.9009 8.9675087924736718E-01
3L_10721252_SNP C T 0.26 39 111 0.08375 7.1212942325309059E-02
3L_10721254_DEL T TCG 0.0719 11 142 0.8989 8.9504382117718051E-01
3L_10721255_SNP T C 0.2464 34 104 0.2222 2.1057760687765226E-01
3L_10721256_SNP T G 0.2482 34 103 0.249 2.3409618029645951E-01
3L_10721276_SNP A G 0.2252 34 117 0.2562 2.3584375725624773E-01
3L_10721283_SNP A G 0.4082 60 87 0.0776 6.2977174494337262E-02
3L_10721291_SNP G C 0.08387 13 142 0.1202 1.0761595670842550E-01
3L_10721299_DEL C CCAATTT 0.05096 8 149 0.6199 6.1181966120089726E-01
3L_10721302_SNP G A 0.3262 46 95 0.3527 3.2837902656616258E-01
3L_10721317_SNP A G 0.4295 64 85 0.3006 2.8109832257792333E-01
3L_10721330_SNP T C 0.3133 47 103 0.3428 3.7515688791845414E-01
3L_10721385_SNP C A 0.1242 20 141 0.7818 7.7788229970926304E-01
3L_10721390_SNP A T 0.1296 21 141 0.7667 7.6421942190518066E-01
3L_10721408_SNP T C 0.2658 42 116 0.3328 3.2141361506844424E-01
3L_10721427_SNP A T 0.1382 21 131 0.6197 6.1048632695132343E-01
3L_10721447_SNP T C 0.1852 30 132 0.4357 4.2939692070478552E-01
3L_10721449_SNP C T 0.184 30 133 0.4421 4.3714009971780632E-01
3L_10721458_SNP C A 0.05521 9 154 0.7568 7.5388344381631256E-01
3L_10721538_DEL G GTG 0.1026 16 140 0.7052 6.9716266592743326E-01
3L_10721866_SNP A G 0.2848 45 113 0.1098 1.0403195527897913E-01
3L_10721867_SNP T G 0.3013 47 109 0.01111 9.2549845233880611E-03
3L_10721868_DEL G GA 0.3269 51 105 0.02356 2.0993049004296972E-02
3L_10721871_SNP T G 0.1282 20 136 0.556 5.4700407575506893E-01
3L_10721873_INS TG T 0.3013 47 109 0.01053 8.8339785463936241E-03
3L_10721910_SNP A T 0.3268 50 103 0.05924 5.1882136423596271E-02
3L_10721914_SNP A G 0.2166 34 123 0.1333 1.2815199898101326E-01
3L_10721934_INS AACCAA A 0.3046 46 105 0.06274 5.5609142427227636E-02
3L_10721942_SNP A C 0.2258 35 120 0.2317 2.2562393279303838E-01
3L_10721963_SNP A T 0.0875 14 146 0.5731 5.6747946410139716E-01
3L_10721965_SNP T A 0.08176 13 146 0.6439 6.3818552681634255E-01
3L_10721996_SNP C T 0.06748 11 152 0.9727 9.7236707749710172E-01
3L_10722020_SNP A G 0.07595 12 146 0.7924 7.8847468942982391E-01
3L_10722067_SNP C T 0.06211 10 151 0.07466 7.3756802364935231E-02
3L_10722068_SNP T C 0.4797 71 77 0.03795 4.7350119174775045E-02
3L_10722101_SNP A T 0.1132 18 141 0.3377 3.5995308814846849E-01
3L_10722134_SNP A T 0.4406 63 80 0.3305 3.3951580276241744E-01
3L_10722145_SNP T C 0.0604 9 140 0.6814 6.7064117366407139E-01
3L_10722159_SNP T A 0.1769 26 121 0.1439 1.2818004779803494E-01
3L_10722171_DEL T TGCCAATATTGAT 0.08497 13 140 0.7714 7.6520288863417152E-01
3L_10722207_SNP G A 0.2993 41 96 0.3243 3.0636209296941841E-01
3L_10722213_SNP C G 0.3406 47 91 0.3909 3.7297255337351110E-01
3L_10722223_INS AA A 0.2482 34 103 0.07522 6.3457113876027205E-02
3L_10722233_SNP A G 0.2868 39 97 0.2352 2.1615851342870585E-01
3L_10722235_SNP G A 0.292 40 97 0.1875 1.7409553735124350E-01
3L_10722261_SNP G A 0.08392 12 131 0.6551 6.4216442565013510E-01
3L_10722291_INS TATT T 0.3521 50 92 0.4922 4.6785176577549925E-01
3L_10722323_SNP A T 0.3333 47 94 0.6443 6.3935072802235438E-01
3L_10722324_SNP A T 0.3286 46 94 0.6397 6.3267098530493393E-01
3L_10722337_SNP T G 0.3451 49 93 0.5078 5.0062867635941455E-01
3L_10722342_SNP T G 0.3467 52 98 0.4551 4.3560127157420092E-01
3L_10722349_SNP G T 0.06832 11 150 0.3426 3.3400054579494154E-01
3L_10722356_SNP A T 0.3766 58 96 0.4169 4.0199548105987115E-01
3L_10722363_INS TAT T 0.275 44 116 0.01689 1.5274237415514679E-02
3L_10722364_INS ATGTA G 0.0679 11 151 0.3408 3.3371001249409427E-01
3L_10722367_SNP G A 0.2564 40 116 0.6893 6.8819954911153347E-01
3L_10722369_SNP T A 0.3092 47 105 0.4662 4.5230066104167788E-01
3L_10722377_SNP A T 0.3354 53 105 0.3675 3.5822759403788151E-01
3L_10722384_SNP T A 0.3758 59 98 0.3431 3.3165504863008577E-01
3L_10722388_SNP T A 0.06707 11 153 0.8752 8.7400671375664096E-01
3L_10722389_SNP G T 0.06707 11 153 0.9304 9.2964911553263962E-01
3L_10722392_SNP C G 0.2848 45 113 0.01479 1.3746112655675212E-02
3L_10722393_SNP T A 0.2403 37 117 0.6012 5.9690569406288652E-01
3L_10722394_SNP T A 0.2564 40 116 0.7215 7.1480868643638329E-01
3L_10722398_SNP A C 0.3836 61 98 0.3838 3.7503239858171200E-01
3L_10722438_SNP G A 0.2468 39 119 0.6113 6.0464014719038706E-01
3L_10722448_SNP T A 0.06667 11 154 0.9612 9.6088502027793909E-01
3L_10722452_SNP G A 0.06748 11 152 0.8994 8.9902884420766638E-01
3L_10722502_SNP T C 0.1582 25 133 0.6369 6.3339547304499022E-01
3L_10722506_SNP T A 0.4503 68 83 0.9162 9.1404064084061631E-01
3L_10722509_SNP G C 0.3885 61 96 0.7068 7.2701261331159039E-01
3L_10722518_SNP A T 0.09756 16 148 0.123 1.2350538987637538E-01
3L_10722582_SNP T C 0.2739 43 114 0.4281 4.1879905373094872E-01
3L_10722649_SNP A G 0.06098 10 154 0.4349 4.3157438281258487E-01
3L_10722713_SNP C G 0.3312 53 107 0.4262 4.2338797248290827E-01
3L_10722788_SNP A C 0.4783 77 84 0.5571 5.5164354161334284E-01
3L_10722792_SNP T C 0.1313 21 139 0.416 4.0965925952026627E-01
3L_10722823_SNP A T 0.1875 30 130 0.5739 5.7120297331770498E-01
3L_10722875_SNP A C 0.1801 29 132 0.4278 4.2491872129599018E-01
3L_10722898_SNP A G 0.3043 49 112 0.4892 4.8313162352847805E-01
3L_10722930_SNP T G 0.1925 31 130 0.7552 7.5241667766845532E-01
3L_10722940_SNP C G 0.1852 30 132 0.9952 9.9510881419838237E-01
3L_10722944_SNP C G 0.1625 26 134 0.2262 2.2080998371888405E-01
3L_10722963_SNP T A 0.2829 43 109 0.7603 7.5610129594030495E-01
3L_10722964_SNP G A 0.05882 9 144 0.6802 6.7595526895317803E-01
3L_10722973_SNP A C 0.281 43 110 0.7701 7.6681386451801181E-01
3L_10722974_SNP A T 0.25 38 114 0.5321 5.2755402968418430E-01
3L_10722980_SNP C T 0.2895 44 108 0.5847 5.7800767046600410E-01
3L_10722982_SNP G A 0.2914 44 107 0.6215 6.1470348095357452E-01
3L_10722989_DEL T TGATAAGTTTAAT 0.3836 61 98 0.5648 5.5719201662746198E-01
3L_10723003_SNP T C 0.2561 42 122 0.792 7.8980490989776420E-01
3L_10723008_SNP A T 0.175 28 132 0.5563 5.4972150783838658E-01
3L_10723025_SNP T C 0.1491 24 137 0.9749 9.7464012307849046E-01
3L_10723053_SNP G A 0.2562 41 119 0.7307 7.2570997709755058E-01
3L_10723054_SNP T G 0.2547 41 120 0.8769 8.7476168512388675E-01
3L_10723057_SNP G A 0.2595 41 117 0.8484 8.4412343649066013E-01
3L_10723062_SNP G C 0.2453 39 120 0.8869 8.8426655080478933E-01
3L_10723070_SNP A G 0.2516 40 119 0.8106 8.0582691457085165E-01
3L_10723084_INS T TATTAAATAAATTT 0.255 38 111 0.683 6.6860056669613233E-01
3L_10723129_SNP C T 0.2192 32 114 0.5461 5.2985348769782992E-01
3L_10723139_SNP G T 0.1812 27 122 0.3143 2.9485921792446956E-01
3L_10723145_SNP A C 0.1634 25 128 0.9707 9.7016394423547270E-01
3L_10723148_SNP C A 0.2603 38 108 0.8608 8.5672257748867309E-01
3L_10723151_SNP C A 0.1842 28 124 0.3984 3.8684085707908267E-01
3L_10723231_SNP G A 0.1346 21 135 0.9885 9.8821403712586930E-01
3L_10723284_SNP T A 0.1118 18 143 0.03196 2.8902510998831406E-02
3L_10723285_SNP T A 0.1925 31 130 0.1119 1.0919073435175963E-01
3L_10723286_SNP G A 0.1887 30 129 0.124 1.1902692797280157E-01
3L_10723290_SNP G A 0.1835 29 129 0.1363 1.2996140598532513E-01
3L_10723294_SNP T C 0.4968 77 78 0.4504 4.3998849554726016E-01
3L_10723328_SNP G T 0.2075 33 126 0.7092 7.0629974903483017E-01
3L_10723346_DEL C TG 0.16 24 126 0.2665 2.5593898235050772E-01
3L_10723358_SNP A C 0.225 36 124 0.06818 6.3631876950880545E-02
3L_10723372_SNP A T 0.1098 18 146 0.03967 3.7817376073796517E-02
3L_10723461_SNP T C 0.1411 23 140 0.03375 3.2655608064590037E-02
3L_10723567_SNP T A 0.06667 11 154 0.9612 9.6088502027793909E-01
3L_10723600_SNP A G 0.4494 71 87 0.3145 3.0422608058730505E-01
3L_10723610_SNP C A 0.4359 68 88 0.08804 8.0531562297504314E-02
3L_10723730_SNP A C 0.06173 10 152 0.8543 8.5231202519859328E-01
3L_10723880_SNP T G 0.4183 64 89 0.5102 4.9791484353518645E-01
3L_10723995_SNP G C 0.425 68 92 0.6052 5.9907782717142677E-01
3L_10724116_SNP G C 0.2298 37 124 0.8652 8.6328269628634458E-01
3L_10724168_SNP C T 0.1963 32 131 0.6573 6.5549447885899581E-01
3L_10724290_SNP A G 0.25 40 120 0.745 7.4241720282627066E-01
3L_10724294_SNP G C 0.06061 10 155 0.5914 5.8854314788638362E-01
3L_10724403_SNP T C 0.142 23 139 0.9337 9.3704844604580040E-01
3L_10724404_SNP G T 0.2653 39 108 0.66 6.4868368937219234E-01
3L_10724557_SNP T G 0.05556 9 153 0.2598 2.5450194964145922E-01
3L_10724626_DEL CC C 0.0828 13 144 0.7027 6.9879379524507967E-01
3L_10724632_SNP A T 0.1875 30 130 0.3071 2.9682903176034836E-01
3L_10724663_SNP G T 0.09434 15 144 0.6545 6.5111870116931303E-01
3L_10724786_DEL A AAATGAGCGG 0.4351 67 87 0.8854 8.8718286270959112E-01
3L_10724809_SNP T G 0.06832 11 150 0.801 8.0222509468163594E-01
3L_10724848_SNP C T 0.06875 11 149 0.7943 7.9515089683714213E-01
3L_10724901_SNP G A 0.1379 20 125 0.329 3.1192201993110547E-01
3L_10724944_SNP A T 0.3631 57 100 0.2954 2.8797402334585587E-01
3L_10724970_SNP C G 0.07407 12 150 0.8569 8.5474032696405267E-01
3L_10724974_SNP T G 0.1806 28 127 0.5291 5.2496555585550109E-01
3L_10724975_SNP G T 0.08904 13 133 0.9986 9.9857252399379925E-01
3L_10724980_SNP A C 0.05625 9 151 0.7127 7.0692619350746932E-01
3L_10724982_SNP T A 0.2105 32 120 0.8229 8.1800280310848827E-01
3L_10724983_SNP A G 0.2194 34 121 0.7534 7.4650867545534316E-01
3L_10725004_SNP G T 0.4122 61 87 0.4477 4.3182686311008667E-01
3L_10725010_SNP T C 0.4342 66 86 0.558 5.4393082287892791E-01
3L_10725011_SNP T C 0.4379 67 86 0.6704 6.6105741550529939E-01
3L_10725014_DEL T TG 0.4359 68 88 0.5719 5.6258498375344668E-01
3L_10725027_SNP G A 0.0596 9 142 0.7188 7.0641080495618946E-01
3L_10725032_SNP G A 0.349 52 97 0.5403 5.2226965487032095E-01
3L_10725064_SNP G A 0.05806 9 146 0.5503 5.3639059240704512E-01
3L_10725065_SNP G T 0.06452 10 145 0.6807 6.7125767669655123E-01
3L_10725066_SNP T C 0.0719 11 142 0.8485 8.4308480509644290E-01
3L_10725070_DEL T TCGTTAAATTAAAT 0.3286 46 94 0.3176 2.8760456360452369E-01
3L_10725100_SNP A T 0.1558 24 130 0.6789 6.6929352606544201E-01
3L_10725114_DEL T TTGTAAATTGTT 0.1032 16 139 0.7157 7.0667324979952184E-01
3L_10725128_SNP A C 0.0566 9 150 0.6422 6.3445915954758969E-01
3L_10725129_SNP G T 0.05696 9 149 0.6523 6.4384570880741399E-01
3L_10725130_SNP A T 0.1484 23 132 0.914 9.1100993808266084E-01
3L_10725149_SNP A G 0.1013 16 142 0.7183 7.1823809879992861E-01
3L_10725151_SNP C A 0.1013 16 142 0.727 7.2693664417496229E-01
3L_10725169_SNP A T 0.08861 14 144 0.749 7.4521521864451401E-01
3L_10725183_SNP A C 0.1646 26 132 0.3413 3.2857176137096256E-01
3L_10725280_SNP T C 0.2252 34 117 0.9133 9.1142660724442959E-01
3L_10725289_SNP A G 0.2837 40 101 0.6301 6.4622607780873720E-01
3L_10725292_SNP T C 0.06329 10 148 0.8742 8.7154839047105459E-01
3L_10725293_SNP T C 0.3803 54 88 0.9962 9.9634474198643042E-01
3L_10725302_SNP A T 0.3642 55 96 0.6805 6.7796396792550029E-01
3L_10725362_SNP T C 0.1543 25 137 0.6338 6.2888677603406951E-01
3L_10725401_SNP G A 0.2792 43 111 0.835 8.3155938361727211E-01
3L_10725470_SNP C T 0.1753 27 127 0.4227 4.1852383686201766E-01
3L_10725475_SNP T C 0.3419 53 102 0.9981 9.9807820081863741E-01
3L_10725516_SNP T C 0.06667 11 154 0.6196 6.1695057417818067E-01
3L_10725527_SNP A G 0.07097 11 144 0.619 6.1220435647351734E-01
3L_10725551_SNP A T 0.09938 16 145 0.8853 8.8354886976154712E-01
3L_10725553_SNP T C 0.2968 46 109 0.9123 9.1022285805788861E-01
3L_10725557_SNP G A 0.3567 56 101 0.634 6.2798192419313970E-01
3L_10725602_SNP T A 0.08642 14 148 0.5483 5.4173769007555039E-01
3L_10725604_SNP G A 0.2125 34 126 0.2407 2.3601844275771677E-01
3L_10725617_SNP A G 0.275 44 116 0.7953 7.9137090283788791E-01
3L_10725629_SNP A C 0.05696 9 149 0.5642 5.6285019502990252E-01
3L_10725664_SNP G A 0.1456 23 135 0.7838 7.9422664798139742E-01
3L_10725670_SNP T G 0.3038 48 110 0.8213 8.1771412178016201E-01
3L_10725683_SNP A G 0.2911 46 112 0.9163 9.1420265066238859E-01
3L_10725685_SNP G A 0.2893 46 113 0.8969 8.9461742850445947E-01
3L_10725688_SNP T G 0.2188 35 125 0.9958 9.9568775172830326E-01
3L_10725700_SNP A T 0.2025 32 126 0.751 7.4623681396136710E-01
3L_10725704_SNP G A 0.2342 37 121 0.9158 9.1386905942294783E-01
3L_10725709_SNP T C 0.1447 23 136 0.7787 7.7377633735728546E-01
3L_10725710_SNP C T 0.2025 32 126 0.9112 9.0887653368536181E-01
3L_10725712_SNP C T 0.1863 30 131 0.3574 3.5110499666051442E-01
3L_10725717_SNP T C 0.4938 79 81 0.9619 9.6118261715654441E-01
3L_10725720_INS ACTGATTTGTA A 0.2129 33 122 0.9087 9.0711353322959098E-01
3L_10725733_SNP C T 0.216 35 127 0.7864 7.8379470596313017E-01
3L_10725735_SNP C T 0.2112 34 127 0.8883 8.8678503355436855E-01
3L_10725741_MNP CGT ATG 0.4688 75 85 0.9919 9.9168136245832028E-01
3L_10725746_SNP C T 0.462 73 85 0.9506 9.4993905052972039E-01
3L_10725763_SNP C T 0.2236 36 125 0.8558 8.5398617287546097E-01
3L_10725769_SNP A T 0.2848 45 113 0.8657 8.6226255923114048E-01
3L_10725772_SNP C A 0.2532 40 118 0.6651 6.5740047842824767E-01
3L_10725777_SNP A T 0.4359 68 88 0.8108 8.0587555011440770E-01
3L_10725779_SNP A C 0.2579 41 118 0.7351 7.3015065054298456E-01
3L_10725797_SNP T C 0.1698 27 132 0.3289 3.2104633820127204E-01
3L_10725839_SNP T C 0.2468 38 116 0.6942 6.8797141665125805E-01
3L_10725867_SNP T C 0.1321 21 138 0.456 4.5125866163839767E-01
3L_10725900_INS TGTTGCT T 0.1227 20 143 0.2448 2.3859261747632965E-01
3L_10725902_SNP G C 0.1227 20 143 0.2448 2.3859261747632965E-01
3L_10725903_SNP C G 0.1227 20 143 0.2448 2.3859261747632965E-01
3L_10725941_SNP A T 0.1863 30 131 0.4839 4.7883269006577944E-01
3L_10726094_INS AA A 0.1467 22 128 0.9246 9.2142722651740305E-01
3L_10726105_DEL T TAT 0.1259 18 125 0.6522 6.3622009114497791E-01
3L_10726173_SNP T A 0.1938 31 129 0.9683 9.6784602753267845E-01
3L_10726178_SNP G A 0.1411 23 140 0.661 6.5842481372210659E-01
3L_10726206_SNP T A 0.2839 44 111 0.1989 1.9398147475399874E-01
3L_10726258_SNP A G 0.2901 47 115 0.3825 3.7677413498706869E-01
3L_10726327_SNP A G 0.3472 50 94 0.1935 1.7081815897772878E-01
3L_10726434_SNP C A 0.06135 10 153 0.4826 4.7759543701053642E-01
3L_10726442_SNP A C 0.4129 64 91 0.2474 2.4162250777354799E-01
3L_10726444_SNP T G 0.4118 63 90 0.2383 2.3142858085594986E-01
3L_10726530_SNP T G 0.1519 24 134 0.05857 5.3136903948685615E-02
3L_10726628_SNP G C 0.2215 35 123 0.3417 3.3367379912724182E-01
3L_10726641_SNP T G 0.2422 39 122 0.2956 2.9125429841892181E-01
3L_10726706_SNP A T 0.09756 16 148 0.7247 7.2201565940129164E-01
3L_10726717_INS TG T 0.1104 18 145 0.8552 8.5375249171930034E-01
3L_10726729_SNP G A 0.3727 60 101 0.4977 4.9431988422973205E-01
3L_10726744_SNP A G 0.3789 61 100 0.4486 4.4374427762129476E-01
3L_10726747_SNP G A 0.2547 41 120 0.637 6.3342773018743470E-01
3L_10726757_SNP T C 0.1812 29 131 0.1736 1.6772823557800676E-01
3L_10726766_SNP C T 0.1111 18 144 0.6357 6.3487959146835893E-01
3L_10726773_SNP G A 0.3819 55 89 0.05619 5.2326404318966423E-02
3L_10726774_SNP C A 0.1053 16 136 0.438 4.3604759358576384E-01
3L_10726801_SNP T A 0.2704 43 116 0.4832 4.7600385769399656E-01
3L_10726821_SNP T C 0.3484 54 101 0.03933 3.9355846223283419E-02
3L_10726822_SNP G A 0.3822 60 97 0.2552 2.4614831300993067E-01
3L_10726825_SNP T A 0.3439 54 103 0.0709 6.5692910821259734E-02
3L_10726831_SNP T C 0.3567 56 101 0.0314 2.7715167368630222E-02
3L_10726835_SNP G A 0.3503 55 102 0.02799 2.4616092754666218E-02
3L_10726836_SNP C A 0.3522 56 103 0.03322 3.0338789774259446E-02
3L_10726849_SNP C T 0.3481 55 103 0.05417 4.9511133679913256E-02
3L_10726873_SNP A C 0.3376 53 104 0.06599 6.0232670826630634E-02
3L_10726887_SNP T C 0.2346 38 124 0.1453 1.4108109236378163E-01
3L_10726923_SNP C T 0.09816 16 147 0.4536 4.4755954075639293E-01
3L_10726927_INS GCTG G 0.2614 40 113 0.3789 3.6518116657512212E-01
3L_10726933_SNP T C 0.3478 56 105 0.07218 6.7972715385853588E-02
3L_10726939_SNP A C 0.3419 53 102 0.1273 1.1875035630363484E-01
3L_10726955_SNP G A 0.08642 14 148 0.4212 4.1425295776749282E-01
3L_10726970_SNP A T 0.07407 12 150 0.3761 3.7325467174501292E-01
3L_10727126_SNP G A 0.4304 68 90 0.3993 3.8942773292348276E-01
3L_10727142_SNP A G 0.2611 41 116 0.5479 5.4301008467335099E-01
3L_10727206_SNP A C 0.06329 10 148 0.9878 9.8750434654276265E-01
3L_10727221_DEL GGT CTCTA 0.2469 40 122 0.2238 2.1883397379123604E-01
3L_10727227_SNP C T 0.05 8 152 0.3954 3.8841483088223749E-01
3L_10727232_SNP T G 0.0559 9 152 0.4505 4.4514365658517985E-01
3L_10727237_SNP G T 0.3375 54 106 0.9376 9.3666246878343817E-01
3L_10727254_SNP A C 0.2229 35 122 0.869 8.7488916985027720E-01
3L_10727261_SNP C A 0.3026 46 106 0.502 4.8979042529313210E-01
3L_10727386_SNP A G 0.3425 50 96 0.6049 5.8455914576133250E-01
3L_10727410_SNP A T 0.2534 37 109 0.9212 9.1664129611510881E-01
3L_10727466_SNP G A 0.2993 44 103 0.7423 7.3696772776643904E-01
3L_10727489_SNP T A 0.2468 38 116 0.7631 7.5633955162062605E-01
3L_10727491_SNP G T 0.25 38 114 0.9865 9.8728018546689023E-01
3L_10727499_SNP C A 0.2922 45 109 0.2752 2.6657867945280678E-01
3L_10727578_SNP A T 0.4051 64 94 0.566 5.5807005149981548E-01
3L_10727594_SNP C A 0.09756 16 148 0.8721 8.7114584384770788E-01
3L_10727600_SNP T C 0.4937 78 80 0.9079 9.0641377340245466E-01
3L_10727614_SNP T C 0.142 23 139 0.6494 6.4413776581289106E-01
3L_10727639_SNP T C 0.09259 15 147 0.6141 6.0827687199009106E-01
3L_10727743_SNP T C 0.09938 16 145 0.1549 1.4698597859223683E-01
3L_10727750_INS ATA A 0.1176 18 135 0.3696 3.6882484065165411E-01
3L_10727786_SNP A G 0.2437 39 121 0.2837 2.7781201230972152E-01
3L_10727863_SNP C G 0.35 56 104 0.738 7.3436976256292197E-01
3L_10728008_SNP G A 0.3937 63 97 0.9459 9.4516189885123070E-01
3L_10728016_SNP T C 0.4395 69 88 0.9227 9.2235872399699570E-01
3L_10728127_SNP C A 0.08861 14 144 0.9457 9.4439770303743387E-01
3L_10728182_SNP T G 0.4557 72 86 0.2046 1.9856535188965829E-01
3L_10728212_SNP G C 0.3208 51 108 0.9388 9.3759110364847242E-01
3L_10728327_SNP G A 0.2547 41 120 0.8158 8.1299998873771107E-01
3L_10728333_SNP T G 0.2562 41 119 0.9062 9.1531150311037013E-01
3L_10728342_INS T TTAT 0.28 42 108 0.9014 9.0517953174131138E-01
3L_10728343_SNP T G 0.1169 18 136 0.7031 6.9592563018312226E-01
3L_10728344_SNP A G 0.08805 14 145 0.2455 2.7262916860494291E-01
3L_10728346_SNP A T 0.06289 10 149 0.5604 5.5331242229581457E-01
3L_10728361_SNP A T 0.1463 24 140 0.9076 9.0660327218400716E-01
3L_10728362_SNP T A 0.1402 23 141 0.8419 8.4031160776222746E-01
3L_10728364_SNP G A 0.1463 24 140 0.9152 9.1425968291118920E-01
3L_10728366_MNP CTA GCC 0.1455 24 141 0.9171 9.1650066374024608E-01
3L_10728372_SNP T C 0.1622 24 124 0.9248 9.2362109201865983E-01
3L_10728374_SNP T A 0.1472 24 139 0.9973 9.9736026487779250E-01
3L_10728379_SNP C A 0.1463 24 140 0.9669 9.6691367005307893E-01
3L_10728405_MNP TGT AAG 0.1039 16 138 0.7547 7.4909914514113352E-01
3L_10728410_SNP A G 0.1429 23 138 0.8956 8.9514697421266332E-01
3L_10728411_SNP T A 0.1491 24 137 0.979 9.7884447733263569E-01
3L_10728419_SNP G T 0.1358 22 140 0.9131 9.1188384847193027E-01
3L_10728423_DEL TCTCAT T 0.1019 16 141 0.8253 8.2139200806115087E-01
3L_10728434_SNP C T 0.1274 20 137 0.8109 8.0823213305239205E-01
3L_10728437_SNP T A 0.1358 22 140 0.84 8.3736880196272234E-01
3L_10728441_SNP T A 0.4805 74 80 0.6968 6.9117179415475771E-01
3L_10728446_INS T TT 0.4897 71 74 0.9045 8.9869494899833235E-01
3L_10728460_SNP T A 0.2313 37 123 0.417 4.2112698299095419E-01
3L_10728652_SNP G T 0.184 30 133 0.6343 6.3104756540783558E-01
3L_10728731_SNP T C 0.1688 27 133 0.4182 4.0781847921076564E-01
3L_10728835_SNP T C 0.2375 38 122 0.4185 4.1171147029985544E-01
3L_10728844_SNP A G 0.1677 27 134 0.1288 1.2281435550392394E-01
3L_10728877_SNP T A 0.1677 27 134 0.127 1.2111717408175227E-01
3L_10728909_SNP C T 0.1615 26 135 0.3362 3.2906608404490878E-01
3L_10728918_INS ACATA A 0.1338 21 136 0.9182 9.2342779420907117E-01
3L_10728927_SNP T A 0.2237 34 118 0.2409 2.2599564579905396E-01
3L_10728936_SNP G A 0.1986 29 117 0.3469 3.2726266372577351E-01
3L_10728949_SNP T A 0.2013 30 119 0.2156 2.0044373484056677E-01
3L_10728950_DEL G GCTTAAAA 0.2 30 120 0.2329 2.1722111899682306E-01
3L_10728961_SNP G A 0.1959 29 119 0.09149 8.6372904651573101E-02
3L_10728963_SNP T A 0.2013 30 119 0.2346 2.1705298759417413E-01
3L_10729025_SNP T G 0.05161 8 147 0.8952 8.9285777023282387E-01
3L_10729032_SNP G T 0.05333 8 142 0.9026 8.9882568579461763E-01
3L_10729038_SNP A G 0.2953 44 105 0.3531 3.3670795520750163E-01
3L_10729043_SNP A T 0.1274 20 137 0.3579 3.4504171477142842E-01
3L_10729063_SNP A T 0.2313 31 103 0.2858 2.9184301727561490E-01
3L_10729089_SNP A T 0.3595 55 98 0.8358 8.3344206123697662E-01
3L_10729093_SNP C T 0.2785 44 114 0.4778 4.7046033532035825E-01
3L_10729127_SNP A G 0.1739 28 133 0.2579 2.5614279308013632E-01
3L_10729135_SNP A T 0.2357 37 120 0.2034 1.9608148614226462E-01
3L_10729171_SNP C A 0.3521 50 92 0.0532 4.9971706118749008E-02
3L_10729179_SNP G T 0.08025 13 149 0.4301 4.2324742610327259E-01
3L_10729187_SNP A T 0.321 52 110 0.05177 4.9264549900465256E-02
3L_10729208_SNP T G 0.05521 9 154 0.6156 6.1590380876754569E-01
3L_10729224_SNP T C 0.2313 37 123 0.1929 1.8659651477317707E-01
3L_10729253_SNP T G 0.2065 32 123 0.4661 4.6093753261332360E-01
3L_10729254_SNP A T 0.1961 30 123 0.2556 2.3947583850100296E-01
3L_10729259_SNP T C 0.1863 30 131 0.2543 2.4764335726216269E-01
3L_10729267_SNP T C 0.1677 27 134 0.7972 7.9464352284136197E-01
3L_10729277_SNP A T 0.08176 13 146 0.2082 2.0236189966886764E-01
3L_10729278_SNP A C 0.09259 15 147 0.1619 1.5567793507959671E-01
3L_10729396_SNP A C 0.06173 10 152 0.8365 8.3515091930661867E-01
3L_10729403_SNP T C 0.4777 75 82 0.2831 2.7600521714949233E-01
3L_10729520_SNP T C 0.1438 22 131 0.4764 4.7270094594367595E-01
3L_10729521_DEL ACAGCA A 0.4444 68 85 0.3641 3.6525051469726366E-01
3L_10729546_SNP T C 0.09375 15 145 0.6373 6.3093601824900492E-01
3L_10729576_SNP C A 0.1975 31 126 0.6298 6.2353194696972136E-01
3L_10729642_SNP T A 0.09317 15 146 0.2124 2.0372718772327203E-01
3L_10729658_SNP G C 0.06536 10 143 0.1898 1.7169161001900146E-01
3L_10729669_DEL TAATAT T 0.4514 65 79 0.952 9.5005804568978069E-01
3L_10729681_SNP A T 0.08974 14 142 0.1362 1.2396467891010776E-01
3L_10729692_SNP C T 0.3226 50 105 0.7054 6.9739624319792271E-01
3L_10729698_SNP A C 0.09615 15 141 0.188 1.8289091561728521E-01
3L_10729726_SNP C A 0.4636 70 81 0.8819 8.7943110142310943E-01
3L_10729731_INS AA A 0.4375 63 81 0.643 6.2511467157471956E-01
3L_10729736_SNP T G 0.4557 72 86 0.4583 4.5131406458176959E-01
3L_10729744_INS TT T 0.2866 45 112 0.09616 9.0892700498314882E-02
3L_10729758_SNP A G 0.07453 12 149 0.7793 7.7708322143116404E-01
3L_10729763_SNP T C 0.3758 59 98 0.2335 2.2373720712241063E-01
3L_10729767_SNP T C 0.05556 9 153 0.539 5.3607502797342943E-01
3L_10729768_SNP T G 0.366 56 97 0.1539 1.4265349185118981E-01
3L_10729794_DEL A AAGCAGGATAATAACACAA 0.2025 32 126 0.1707 1.7414465582667482E-01
3L_10729840_SNP T A 0.1524 25 139 0.3919 3.8764462499117636E-01
3L_10729883_SNP G A 0.2893 46 113 0.1525 1.4620126266017819E-01
3L_10729889_SNP T C 0.2767 44 115 0.1048 9.7923826975423456E-02
3L_10729925_DEL G GAGTGTGTG 0.1467 22 128 0.01447 1.1766996626631250E-02
3L_10729997_SNP G C 0.4771 73 80 0.5674 5.6663390704354744E-01
3L_10730014_SNP G A 0.4103 64 92 0.1249 1.2618121053301190E-01
3L_10730192_SNP A C 0.1779 29 134 0.5063 5.0110714927910727E-01
3L_10730286_SNP T C 0.179 29 133 0.7202 7.1703140564223489E-01
3L_10730296_SNP G A 0.179 29 133 0.7202 7.1703140564223489E-01
3L_10730297_SNP G C 0.4204 66 91 0.8738 8.7141727407933367E-01
3L_10730307_SNP A G 0.09259 15 147 0.1619 1.5567793507959671E-01
3L_10730586_SNP G A 0.2134 35 129 0.645 6.4208748839173535E-01
3L_10730615_INS TGTT T 0.07194 10 129 0.6676 6.5068205210725139E-01
3L_10730752_INS TCTT T 0.2658 42 116 0.9902 9.9004978689990031E-01
3L_10730756_INS GTTG G 0.2238 32 111 0.3001 2.8288259944488914E-01
3L_10730792_SNP T G 0.05455 9 156 0.9377 9.3718304895400417E-01
3L_10730797_SNP G A 0.09816 16 147 0.2232 2.1711172936473977E-01
3L_10730947_SNP T C 0.1242 20 141 0.9711 9.7069214718438157E-01
3L_10731061_SNP T G 0.06122 9 138 0.9325 9.4021578879101708E-01
3L_10731066_INS TTTATAAT T 0.1316 20 132 0.3954 3.8981224522691571E-01
3L_10731098_SNP T C 0.1523 23 128 0.4095 3.9273080198685739E-01
3L_10731100_SNP A G 0.1364 21 133 0.2773 2.7272798745684157E-01
3L_10731130_SNP G T 0.1507 22 124 0.6842 6.7026525535120030E-01
3L_10731134_SNP T C 0.1497 22 125 0.7624 7.5324291872557547E-01
3L_10731209_SNP T C 0.1465 23 134 0.8972 8.9489040081915328E-01
3L_10731397_SNP A C 0.0625 10 150 0.3119 3.0572715991770527E-01
3L_10731410_SNP A T 0.06748 11 152 0.1993 1.9788723877670644E-01
3L_10731501_SNP T A 0.2516 40 119 0.5605 5.5321205382494598E-01
3L_10731521_SNP A G 0.25 40 120 0.4613 4.5554621936554573E-01
3L_10731555_SNP T C 0.3395 55 107 0.8308 8.2904711193706404E-01
3L_10731627_SNP A G 0.07947 12 139 0.9154 9.1145503011937112E-01
3L_10731653_DEL C CC 0.3758 59 98 0.5793 5.7151182280050317E-01
3L_10731758_SNP T C 0.06875 11 149 0.3717 3.6411871870308676E-01
3L_10731769_SNP G C 0.3533 53 97 0.5607 5.5829162483985195E-01
3L_10731789_INS GG G 0.4925 66 68 0.7713 7.6846369392433800E-01
3L_10731810_INS C CACAAAC 0.05556 9 153 0.4366 4.2982005384452648E-01
3L_10731834_SNP A G 0.2761 37 97 0.8423 8.5301379878382499E-01
3L_10731835_SNP A G 0.1562 25 135 0.7936 7.9222513399034467E-01
3L_10731850_SNP T C 0.1429 23 138 0.1963 2.3851226484977395E-01
3L_10731875_SNP A G 0.3871 60 95 0.582 5.7671756593407075E-01
3L_10731890_SNP T G 0.1688 27 133 0.9992 9.9916229465062700E-01
3L_10731899_SNP T C 0.1635 26 133 0.9719 9.7124199719804216E-01
3L_10731903_INS TT T 0.216 35 127 0.8754 8.7328147649159304E-01
3L_10731910_SNP G A 0.2174 35 126 0.891 8.8890512991714798E-01
3L_10731925_SNP T G 0.2089 33 125 0.9915 9.9121537045172714E-01
3L_10731928_SNP T G 0.3289 50 102 0.9923 9.9202511101760205E-01
3L_10731930_SNP G A 0.2089 33 125 0.8677 8.6402003797438931E-01
3L_10731932_SNP A T 0.1346 21 135 0.5759 5.6452403416764652E-01
3L_10731938_SNP G T 0.1788 27 124 0.6834 6.6922329432227123E-01
3L_10731939_DEL T TCATTTAT 0.1438 22 131 0.589 5.8276955142972753E-01
3L_10731951_SNP T G 0.1477 22 127 0.5689 5.5792845795189072E-01
3L_10731958_INS AT A 0.1467 22 128 0.7014 6.9640980335922120E-01
3L_10732001_SNP G C 0.1329 21 137 0.6163 6.1051143749618020E-01
3L_10732020_SNP C T 0.2393 39 124 0.8867 8.8524570706976324E-01
3L_10732025_SNP G T 0.2378 39 125 0.8767 8.7552159285121589E-01
3L_10732027_SNP T C 0.5 79 79 0.4629 4.5112618463268128E-01
3L_10732033_SNP C A 0.08176 13 146 0.3923 3.8487019602616723E-01
3L_10732068_SNP A T 0.2209 36 127 0.9001 8.9886880973859995E-01
3L_10732087_SNP C G 0.4258 66 89 0.7827 7.7832427353234246E-01
3L_10732088_SNP C A 0.4103 64 92 0.6933 6.8818356267701652E-01
3L_10732105_SNP C G 0.1043 17 146 0.8942 8.9290545722989545E-01
3L_10732110_SNP A G 0.08696 14 147 0.2988 2.9210428315118431E-01
3L_10732269_SNP T C 0.4403 70 89 0.5775 5.6803078617954417E-01
3L_10732323_SNP A C 0.08642 14 148 0.6486 6.6356483296116975E-01
3L_10732355_SNP G A 0.06832 11 150 0.1434 1.3643153933062468E-01
3L_10732356_DEL C CAGCG 0.06211 10 151 0.06883 6.4408389596313745E-02
3L_10732380_SNP C A 0.1938 31 129 0.3741 3.6962335894188347E-01
3L_10732412_DEL C CGAACAC 0.2 32 128 0.5413 5.3632978500716333E-01
3L_10732455_SNP G A 0.4783 77 84 0.9439 9.4315069762153103E-01
3L_10732529_SNP A G 0.4785 78 85 0.923 9.2234952410176252E-01
3L_10732604_SNP T C 0.2422 39 122 0.3284 3.2155424026156398E-01
3L_10732614_SNP T G 0.5 80 80 0.6834 6.7956957757568592E-01
3L_10732626_SNP A T 0.2922 45 109 0.7298 7.2208155979807742E-01
3L_10732640_SNP T C 0.2397 35 111 0.5307 5.2057118806401514E-01
3L_10732683_SNP G T 0.2062 33 127 0.4184 4.1205858103662540E-01
3L_10732694_SNP A G 0.2642 42 117 0.695 6.9106844575785398E-01
3L_10732729_SNP T C 0.2597 40 114 0.6156 6.0471588216933736E-01
3L_10732730_SNP G A 0.2595 41 117 0.5466 5.3827147333274383E-01
3L_10732740_SNP C T 0.2628 41 115 0.5745 5.6552237341643652E-01
3L_10732762_SNP G A 0.2236 36 125 0.361 3.5407292000739443E-01
3L_10732798_SNP T A 0.1049 17 145 0.2563 2.4891891427335400E-01
3L_10732808_SNP T A 0.2086 34 129 0.422 4.1759758814614623E-01
3L_10732879_SNP A C 0.3139 43 94 0.3903 3.6402605001190536E-01
3L_10732890_SNP A C 0.3602 58 103 0.9331 9.3248332940916567E-01
3L_10732904_INS ATA A 0.2387 37 118 0.48 4.7027299222415786E-01
3L_10732921_SNP A C 0.09202 15 148 0.1587 1.5451767250600446E-01
3L_10732923_SNP T G 0.08642 14 148 0.1408 1.3563742762693631E-01
3L_10732925_SNP A T 0.09259 15 147 0.1645 1.5966109028736042E-01
3L_10732926_SNP C T 0.09756 16 148 0.2546 2.5001426112368341E-01
3L_10732927_INS AAACATAAGT A 0.09756 16 148 0.2546 2.5001426112368341E-01
3L_10732958_SNP C T 0.2785 44 114 0.08069 7.6321971407350989E-02
3L_10732959_DEL ACCA A 0.3145 50 109 0.08723 8.2566555661046273E-02
3L_10732964_SNP A G 0.3145 50 109 0.08723 8.2566555661046273E-02
3L_10732969_SNP A T 0.09317 15 146 0.3144 3.1001454303037179E-01
3L_10732986_SNP G T 0.3082 49 110 0.08616 8.0467127796850210E-02
3L_10732991_SNP G A 0.3165 50 108 0.08476 7.9264259789212171E-02
3L_10732992_SNP T A 0.09259 15 147 0.233 2.2947863644128130E-01
3L_10732994_INS T AATC 0.3396 54 105 0.08604 8.0294172196601704E-02
3L_10732997_SNP A G 0.09259 15 147 0.233 2.2947863644128130E-01
3L_10733004_SNP C G 0.08696 14 147 0.2783 2.7361599602521192E-01
3L_10733013_SNP T A 0.2375 38 122 0.08121 1.0671819989428577E-01
3L_10733018_SNP A G 0.3007 43 100 0.6732 6.6079987490008962E-01
3L_10733061_SNP G A 0.2465 35 107 0.2181 1.9957692646110337E-01
3L_10733069_SNP A G 0.2378 34 109 0.3384 3.1986403385394768E-01
3L_10733079_SNP T G 0.3168 51 110 0.1348 1.2932553130528845E-01
3L_10733082_SNP G A 0.2821 44 112 0.7068 6.9998023411620724E-01
3L_10733089_INS G GG 0.3208 51 108 0.118 1.1135912968939832E-01
3L_10733106_SNP G T 0.2956 47 112 0.5972 5.9117638480924728E-01
3L_10733108_SNP C A 0.2767 44 115 0.6672 6.6075441989606098E-01
3L_10733111_SNP T A 0.09146 15 149 0.4834 4.7878124212015039E-01
3L_10733115_SNP T A 0.2956 47 112 0.5514 5.4337335153577793E-01
3L_10733137_SNP C T 0.4221 65 89 0.22 2.3451396654245715E-01
3L_10733138_INS TTC T 0.3205 50 106 0.5283 5.1908139409231313E-01
3L_10733140_SNP A G 0.08511 12 129 0.4344 4.5095708855597239E-01
3L_10733144_SNP T G 0.2229 35 122 0.4149 4.0474637335092134E-01
3L_10733297_SNP A G 0.2645 41 114 0.6953 6.8819985862589550E-01
3L_10733309_SNP C G 0.07237 11 141 0.6447 6.3132138064310750E-01
3L_10733323_SNP A T 0.4834 73 78 0.9492 9.4737712331536494E-01
3L_10733368_SNP G A 0.1187 19 141 0.3769 3.6685311308834190E-01
3L_10733377_SNP T A 0.1013 16 142 0.5184 5.1128849590038539E-01
3L_10733486_SNP T C 0.1076 17 141 0.5531 5.4929481931882085E-01
3L_10733522_SNP A T 0.1902 31 132 0.8306 8.2905503729083230E-01
3L_10733530_SNP C T 0.142 23 139 0.9761 9.7584555718628296E-01
3L_10733540_SNP G T 0.3291 52 106 0.7271 7.2549567666885961E-01
3L_10733558_SNP G A 0.3937 63 97 0.9234 9.2227140699150878E-01
3L_10733711_SNP C T 0.06211 10 151 0.1693 1.6176445242104431E-01
3L_10733866_SNP A G 0.179 29 133 0.1836 1.7892948464477054E-01
3L_10733896_SNP A G 0.3734 59 99 0.9643 9.6357008486004991E-01
3L_10733898_SNP A C 0.2739 43 114 0.7688 7.6574235882994768E-01
3L_10733914_SNP G T 0.07975 13 150 0.9741 9.7380908102313291E-01
3L_10733940_SNP A T 0.09816 16 147 0.7231 7.1968081528587313E-01
3L_10733942_SNP A G 0.06875 11 149 0.962 9.6127171088094299E-01
3L_10733969_SNP A T 0.2313 37 123 0.7841 7.8064860509633494E-01
3L_10733970_SNP T A 0.236 38 123 0.822 8.1965622386722270E-01
3L_10733993_SNP T G 0.2342 37 121 0.8483 8.4852282705871551E-01
3L_10734058_SNP T C 0.1296 21 141 0.9456 9.4498215031925037E-01
3L_10734102_SNP C T 0.1875 30 130 0.91 9.0860554205837984E-01
3L_10734120_SNP A T 0.1739 28 133 0.7909 7.8771722100038244E-01
3L_10734158_SNP C T 0.06748 11 152 0.5821 5.7774443363352868E-01
3L_10734255_SNP A G 0.2752 41 108 0.723 7.1449313093152367E-01
3L_10734263_SNP A G 0.4966 74 75 0.469 4.5286351062870067E-01
3L_10734647_SNP T C 0.05521 9 154 0.2217 2.1711669780375176E-01
3L_10734680_SNP C A 0.09146 15 149 0.4073 4.0238698632416625E-01
3L_10734682_SNP G C 0.0875 14 146 0.4495 4.3975723869558980E-01
3L_10734700_SNP T A 0.09202 15 148 0.3995 3.9357382564350252E-01
3L_10734773_SNP T G 0.1887 30 129 0.5293 5.2129887095606575E-01
3L_10734814_SNP C G 0.2468 39 119 0.5274 5.2293015779465613E-01
3L_10734815_SNP G A 0.3734 59 99 0.724 7.1957617604107704E-01
3L_10734826_INS TTAGT T 0.05521 9 154 0.1935 1.9102754101337138E-01
3L_10734829_SNP G T 0.05521 9 154 0.3728 3.6708681643974317E-01
3L_10734866_SNP A G 0.141 22 134 0.7162 7.1416424659219413E-01
3L_10734871_SNP C T 0.1707 28 136 0.6982 6.9512833385378703E-01
3L_10734923_SNP G T 0.08553 13 139 0.9402 9.3786155796565462E-01
3L_10734926_SNP A T 0.12 18 132 0.3881 3.7895752648935710E-01
3L_10734936_INS A AA 0.1391 21 130 0.2048 1.8900665611751444E-01
3L_10734951_SNP T A 0.08228 13 145 0.945 9.4371936454308203E-01
3L_10734957_INS GCAAT A 0.1678 24 119 0.9842 9.8479031428599673E-01
3L_10734981_SNP T G 0.1316 20 132 0.2703 2.6190404083670360E-01
3L_10734983_SNP T C 0.3667 55 95 0.799 7.9292179246094152E-01
3L_10734988_SNP G A 0.1299 20 134 0.2908 2.7983926121003977E-01
3L_10735096_SNP C A 0.1776 27 125 0.5273 5.1094844238693193E-01
3L_10735101_SNP A T 0.09375 15 145 0.7404 7.3510723550313650E-01
3L_10735105_SNP T C 0.09259 15 147 0.7564 7.5254646382467971E-01
3L_10735111_SNP C T 0.05 8 152 0.07574 7.1459425739003768E-02
3L_10735173_SNP A G 0.1242 19 134 0.5148 5.0973324956589350E-01
3L_10735175_SNP T C 0.2611 41 116 0.9834 9.8342307702764487E-01
3L_10735288_SNP C T 0.3101 49 109 0.5425 5.3388040425129080E-01
3L_10735317_SNP C T 0.1824 29 130 0.08008 7.9696254325049648E-02
3L_10735446_INS AA A 0.07742 12 143 0.8612 8.6387295528775621E-01
3L_10735517_SNP T A 0.3038 48 110 0.3235 3.1351637293100210E-01
3L_10735542_SNP C G 0.1111 18 144 0.7235 7.2586921125403081E-01
3L_10735580_SNP T A 0.2795 45 116 0.1381 1.3223156400513947E-01
3L_10735662_SNP G T 0.36 54 96 0.4345 4.1826241925062335E-01
3L_10735663_DEL G GC 0.3537 52 95 0.3788 3.5968144757043785E-01
3L_10735814_SNP G T 0.4815 65 70 0.5124 5.2363600980976166E-01
3L_10735816_SNP C A 0.06329 10 148 0.6052 5.9749484122233532E-01
3L_10735834_SNP C G 0.2595 41 117 0.1292 1.2114060941428029E-01
3L_10735840_DEL A AA 0.2581 40 115 0.1471 1.3496857611183377E-01
3L_10736212_INS TT T 0.1957 27 111 0.006476 3.4051820004503556E-03
3L_10736215_SNP A G 0.4196 60 83 0.06199 5.0176571908160696E-02
3L_10736344_SNP T G 0.2564 40 116 0.2698 2.5586466245831285E-01
3L_10736389_SNP A G 0.2774 43 112 0.7581 7.5226720381895307E-01
3L_10736424_SNP T A 0.3861 61 97 0.0966 8.9606087656407651E-02
3L_10736434_SNP G A 0.4744 74 82 0.05601 5.0251445784274602E-02
3L_10736447_SNP A G 0.4841 76 81 0.04214 3.7878148343271106E-02
3L_10736454_SNP T A 0.06135 10 153 0.2854 2.7966230448053619E-01
3L_10736479_SNP G A 0.4331 68 89 0.1334 1.2485442272039271E-01
3L_10736482_SNP C T 0.4258 66 89 0.1324 1.2157803018555258E-01
3L_10736546_SNP A T 0.0604 9 140 0.81 8.0100722980815875E-01
3L_10736561_SNP G A 0.3378 50 98 0.1545 1.4422537607597463E-01
3L_10736565_SNP A G 0.3423 51 98 0.226 2.0943106065786210E-01
3L_10736575_SNP A C 0.07051 11 145 0.793 7.8662856640740741E-01
3L_10736576_SNP G A 0.4641 71 82 0.2885 2.7168083283609257E-01
3L_10736581_SNP A G 0.331 48 97 0.273 2.4471750719845820E-01
3L_10736585_SNP A G 0.4276 62 83 0.1905 1.6646145989156047E-01
3L_10736586_SNP C G 0.4384 64 82 0.1896 1.6523043858746589E-01
3L_10736633_SNP T A 0.09589 14 132 0.7001 6.8636145957287698E-01
3L_10736640_SNP T A 0.08966 13 132 0.5908 5.7523638613516759E-01
3L_10736644_SNP T A 0.08784 13 135 0.6208 6.0590304625852442E-01
3L_10736656_SNP T A 0.08054 12 137 0.6034 6.2108454266986102E-01
3L_10736660_DEL AAGACAATGTTATTTGTA A 0.06 9 141 0.6811 6.6745763894403543E-01
3L_10736687_SNP T A 0.06369 10 147 0.7711 7.6536907986712799E-01
3L_10736693_SNP T C 0.05844 9 145 0.7669 7.5884564145069511E-01
3L_10736697_SNP C T 0.5 75 75 0.3784 3.6084814566554269E-01
3L_10736704_SNP C T 0.05732 9 148 0.7745 7.6876527059008759E-01
3L_10736716_INS ACATA A 0.3732 53 89 0.7389 7.4266604644484824E-01
3L_10736747_SNP A T 0.0679 11 151 0.8254 8.2275977413249757E-01
3L_10736788_SNP C G 0.425 68 92 0.7409 7.3562402329022225E-01
3L_10736911_SNP T G 0.3758 59 98 0.4027 3.8915467578552954E-01
3L_10736912_SNP A G 0.2236 36 125 0.8052 8.0353106202660385E-01
3L_10736937_SNP T C 0.3585 57 102 0.336 3.2757430565928491E-01
3L_10736974_INS TT T 0.0963 13 122 0.01755 4.9363180339823939E-02
3L_10736983_INS CT C 0.08075 13 148 0.1498 1.4533849725931014E-01
3L_10736984_INS CC C 0.1447 23 136 0.0003655 2.6270811090882201E-04
3L_10736986_MNP GTTT CAAC 0.075 12 148 0.1349 1.2944293043488675E-01
3L_10736992_SNP T C 0.1125 18 142 0.0001285 9.8785523141608019E-05
3L_10736993_SNP C T 0.2994 47 110 0.1754 1.6601686215896627E-01
3L_10736994_SNP C T 0.08696 14 147 0.118 1.1380508625463126E-01
3L_10737044_SNP C T 0.2453 39 120 0.4648 4.5622624869187245E-01
3L_10737121_DEL T TT 0.4156 64 90 0.3048 3.2367169169285370E-01
3L_10737193_SNP A T 0.09317 15 146 0.8905 8.8841051497368961E-01
3L_10737194_SNP T A 0.3312 53 107 0.616 6.0842160985331073E-01
3L_10737549_SNP C T 0.06329 10 148 0.8797 8.7793851336404805E-01
3L_10737550_SNP A G 0.0559 9 152 0.5758 5.6904422595663440E-01
3L_10737681_SNP A G 0.06707 11 153 0.02206 2.0688774627400305E-02
3L_10737686_SNP G A 0.2927 48 116 0.2393 2.3512129639435853E-01
3L_10737707_SNP T G 0.06707 11 153 0.01688 1.5737973495143630E-02
3L_10737729_INS GGCATATCG G 0.1812 29 131 0.3498 3.7482954228645704E-01
3L_10737744_SNP T C 0.09756 16 148 0.2713 2.6622183607781902E-01
3L_10737766_SNP T C 0.2086 34 129 0.9671 9.6663333125383799E-01
3L_10737781_SNP G A 0.3711 59 100 0.3451 3.3604359910855697E-01
3L_10737811_DEL CAATAA G 0.06061 10 155 0.8732 8.7226582681443166E-01
3L_10737822_SNP C T 0.2516 39 116 0.6102 6.1149210902593498E-01
3L_10737829_SNP G A 0.2174 35 126 0.07475 6.9702843172671600E-02
3L_10737836_SNP C T 0.1043 17 146 0.3552 3.4953546580554673E-01
3L_10737849_SNP G T 0.4367 69 89 0.2002 1.9087550087863381E-01
3L_10737852_SNP A G 0.1043 17 146 0.2215 2.1573022316071611E-01
3L_10737883_SNP C T 0.2152 34 124 0.07637 7.5398428466987036E-02
3L_10737904_SNP A G 0.2581 40 115 0.937 9.3515406706266613E-01
3L_10737912_SNP T C 0.1437 23 137 0.7594 7.5535476141663327E-01
3L_10737919_SNP C A 0.3269 51 105 0.3202 3.0643144699221847E-01
3L_10737931_SNP C A 0.05556 9 153 0.0239 2.2071087354388119E-02
3L_10737933_SNP T A 0.2138 34 125 0.1276 1.2074779259615120E-01
3L_10737975_SNP A G 0.07097 11 144 0.6358 6.2560913589948441E-01
3L_10738022_SNP T C 0.1 16 144 0.246 2.3780603198177808E-01
3L_10738050_SNP C G 0.05556 9 153 0.2175 2.1487790484760672E-01
3L_10738053_SNP A T 0.05625 9 151 0.2111 2.0373492527694048E-01
3L_10738128_SNP T A 0.1296 21 141 0.9787 9.7857993740309979E-01
3L_10738163_SNP T A 0.1296 21 141 0.9513 9.5067516232200189E-01
3L_10738282_SNP A G 0.1111 18 144 0.38 3.7271354962343062E-01
3L_10738344_SNP C A 0.06452 10 145 0.005109 7.6037345154400466E-03
3L_10738346_SNP C A 0.1053 16 136 0.001399 8.9520560781874178E-04
3L_10738347_SNP C G 0.07643 12 145 0.0002499 1.7407213694192896E-04
3L_10738351_SNP G C 0.08387 13 142 0.0003587 3.4237563894050696E-04
3L_10738354_SNP T A 0.08333 13 143 0.009018 1.4031085253627057E-02
3L_10738537_SNP G C 0.0559 9 152 0.0005485 4.2803071855454495E-04
3L_10738573_SNP A C 0.09756 16 148 0.03435 3.2489836177622106E-02
3L_10738693_DEL C CTGTTCGTATCTACGGGCTCATATGC 0.1731 27 129 0.526 5.1734312122288728E-01
3L_10738746_SNP T G 0.07975 13 150 0.8145 8.1209696692701328E-01
3L_10738793_SNP C G 0.1677 26 129 0.4574 4.4964401794460118E-01
3L_10738806_SNP T A 0.3097 48 107 0.1071 1.0000162451446382E-01
3L_10738810_SNP A T 0.3077 48 108 0.08664 7.9740269713336809E-02
3L_10738835_SNP T A 0.05556 9 153 0.7972 7.9402803396456556E-01
3L_10738848_SNP T A 0.2121 35 130 0.5958 5.9302456567911532E-01
3L_10738850_SNP G A 0.2086 34 129 0.6877 6.8369227593763560E-01
3L_10738870_SNP G A 0.3205 50 106 0.07762 7.1440428271050779E-02
3L_10738894_DEL G AA 0.135 22 141 0.8503 8.4826905845340450E-01
3L_10738903_SNP T C 0.1463 24 140 0.7885 7.8631502577686851E-01
3L_10738904_SNP T A 0.06098 10 154 0.6754 6.7217307528625581E-01
3L_10738925_SNP T C 0.1411 23 140 0.9407 9.4120275272152898E-01
3L_10738928_DEL T TTATCCA 0.2025 33 130 0.7302 7.3206890217218434E-01
3L_10739170_SNP C T 0.4564 68 81 0.2273 2.1334643294448730E-01
3L_10739174_SNP C T 0.09091 14 140 0.4021 4.0090338258193703E-01
3L_10739346_SNP G T 0.06173 10 152 0.8397 8.5090532644222117E-01
3L_10739354_SNP A T 0.2336 32 105 0.06005 1.0273655412793481E-01
3L_10739359_SNP A G 0.3544 56 102 0.356 3.5616815626098275E-01
3L_10739379_SNP T A 0.5 81 81 0.01962 1.8456265431548973E-02
3L_10739410_INS AT A 0.2 32 128 0.1147 1.0896434650020037E-01
3L_10739412_DEL A ATG 0.2 32 128 0.1147 1.0896434650020037E-01
3L_10739445_DEL T TT 0.0828 13 144 0.6457 6.3836626226107707E-01
3L_10739462_SNP A G 0.1049 17 145 0.365 3.5962113150236585E-01
3L_10739474_SNP T A 0.122 20 144 0.696 6.9296300111459685E-01
3L_10739545_SNP A G 0.1166 19 144 0.2344 2.2815263517032458E-01
3L_10739628_DEL T TT 0.1224 18 129 0.6553 6.8559140439809507E-01
3L_10739643_DEL C CAAC 0.08176 13 146 0.1535 1.4887694390739603E-01
3L_10739822_SNP T C 0.2327 37 122 0.1375 1.3220368742308430E-01
3L_10739901_SNP A G 0.1169 18 136 0.08712 7.9232449933266821E-02
3L_10739914_SNP G A 0.1195 19 140 0.1004 9.6955632191443430E-02
3L_10739925_SNP G A 0.2581 40 115 0.5484 5.3660346357491395E-01
3L_10739935_SNP G A 0.4904 77 80 0.06476 5.8954653218325707E-02
3L_10739943_SNP A C 0.1358 22 140 0.7798 7.7654694309997963E-01
3L_10740081_SNP A G 0.2342 37 121 0.6929 6.8587256626753157E-01
3L_10740109_SNP A G 0.1509 24 135 0.00587 5.0460114568130375E-03
3L_10740118_DEL C CAGCACTTGGCTC 0.08917 14 143 0.6323 6.2267314200604496E-01
3L_10740154_SNP C T 0.1938 31 129 0.9317 9.3065563254172434E-01
3L_10740162_SNP G A 0.481 76 82 0.8524 8.5281861064259112E-01
3L_10740169_SNP T C 0.1006 16 143 0.3855 3.8764109298386562E-01
3L_10740176_SNP A T 0.1656 27 136 0.4515 4.4605284358763497E-01
3L_10740195_SNP T C 0.242 38 119 0.2555 2.4782832283622025E-01
3L_10740198_SNP A T 0.2722 43 115 0.3658 3.5537448489125467E-01
3L_10740219_SNP G A 0.09615 15 141 0.9971 9.9704593096526895E-01
3L_10740220_INS ATTTAAT A 0.1056 17 144 0.9576 9.5691453652494840E-01
3L_10740223_SNP T G 0.06135 10 153 0.9142 9.1338478538653778E-01
3L_10740245_SNP T A 0.1625 26 134 0.4248 4.1535320436027268E-01
3L_10740246_SNP T C 0.09677 15 140 0.9393 9.3749580374325781E-01
3L_10740247_SNP A T 0.09554 15 142 0.9733 9.7248978758781546E-01
3L_10740263_SNP G A 0.08228 13 145 0.0009958 7.8733243095751974E-04
3L_10740268_SNP G A 0.09615 15 141 0.7955 7.9011881660191197E-01
3L_10740271_SNP T C 0.1026 16 140 0.9446 9.4308594277435376E-01
3L_10740280_SNP C T 0.09554 15 142 0.9624 9.6124620002734518E-01
3L_10740281_SNP C T 0.1925 31 130 0.09326 8.6974991221746012E-02
3L_10740286_INS TTT T 0.3121 49 108 0.09946 8.9713084746786520E-02
3L_10740295_INS AA A 0.06962 11 147 0.544 5.7164559615485122E-01
3L_10740297_SNP G C 0.1062 17 143 0.9697 9.6900460575390035E-01
3L_10740320_SNP A C 0.2994 47 110 0.6463 6.3745130995283228E-01
3L_10740323_INS CTT C 0.3354 53 105 0.1464 1.3687789531202266E-01
3L_10740346_SNP G A 0.4211 64 88 0.5978 5.8715626241897945E-01
3L_10740350_INS GGTTCAAGG G 0.09589 14 132 0.3383 3.4872190574785955E-01
3L_10740373_SNP G C 0.2179 34 122 0.2808 2.6883109266940741E-01
3L_10740384_SNP T G 0.09375 15 145 0.2834 2.7494276705634890E-01
3L_10740488_SNP T A 0.2581 40 115 0.09113 8.2256539438718052E-02
3L_10740548_SNP T C 0.1899 30 128 0.4528 4.4115763811800845E-01
3L_10740549_SNP A G 0.1835 29 129 0.4115 3.9898796048672314E-01
3L_10740570_SNP G C 0.1824 29 130 0.4284 4.1767841669579253E-01
3L_10740572_SNP G A 0.2053 31 120 0.5391 5.6923968289656579E-01
3L_10740676_SNP A G 0.4241 67 91 0.9921 9.9189832021897306E-01
3L_10740787_SNP C G 0.2911 46 112 0.5573 5.5788223660203951E-01
3L_10740861_SNP G T 0.3694 58 99 0.7742 7.7015012329346200E-01
3L_10740989_SNP G A 0.2548 40 117 0.5967 5.8790735650365533E-01
3L_10741028_SNP A C 0.1688 27 133 0.8408 8.4085149527186920E-01
3L_10741113_SNP A C 0.06875 11 149 0.7354 7.3110046242550952E-01
3L_10741120_SNP C T 0.4859 69 73 0.8241 8.1755873772137844E-01
3L_10741322_SNP A C 0.1187 19 141 0.9958 9.9576428312596443E-01
3L_10741349_SNP C T 0.05732 9 148 0.8375 8.3515784585318864E-01
3L_10741380_SNP A C 0.05128 8 148 0.656 6.4566573061651700E-01
3L_10741391_SNP T C 0.05556 9 153 0.8829 8.8276984704355554E-01
3L_10741430_SNP A G 0.0625 10 150 0.9954 9.9533740568458373E-01
3L_10741594_SNP G C 0.3846 60 96 0.3212 3.1895799793657820E-01
3L_10741595_SNP T C 0.3797 60 98 0.8259 8.2450944762958878E-01
3L_10741605_SNP A T 0.4025 64 95 0.1525 1.8288975365576887E-01
3L_10741621_SNP A G 0.4103 64 92 0.1769 2.0772942514088888E-01
3L_10741629_SNP G T 0.3987 61 92 0.1666 1.9173109183304071E-01
3L_10741634_SNP A T 0.09816 16 147 0.3383 3.3172166201043640E-01
3L_10741645_SNP C T 0.4936 77 79 0.6367 6.2793701751207132E-01
3L_10741670_SNP G T 0.4967 76 77 0.3853 4.1047819272954678E-01
3L_10741671_SNP A T 0.4932 73 75 0.4705 4.9029093953063874E-01
3L_10741675_SNP C A 0.3871 60 95 0.1218 1.4513084196228743E-01
3L_10741682_SNP T C 0.4898 72 75 0.8798 8.7319305028154859E-01
3L_10741695_SNP A G 0.4898 72 75 0.849 8.4048605118280661E-01
3L_10741729_SNP A C 0.4863 71 75 0.9057 9.0101429778759579E-01
3L_10741736_SNP A G 0.4867 73 77 0.8636 8.6169610701679922E-01
3L_10741739_DEL C CCGCTT 0.08387 13 142 0.6889 6.8049700089904563E-01
3L_10741742_SNP A C 0.4161 57 80 0.7631 7.4567315240652365E-01
3L_10741744_SNP C T 0.09859 14 128 0.3573 3.2728321501596758E-01
3L_10741748_SNP A G 0.4936 77 79 0.8929 8.9041802341197329E-01
3L_10741756_SNP G T 0.4902 75 78 0.9061 9.0312189789744979E-01
3L_10741768_SNP G A 0.09494 15 143 0.659 6.5203688481425759E-01
3L_10741790_SNP A T 0.4586 72 85 0.3028 2.9032386338816818E-01
3L_10741808_SNP T A 0.4026 62 92 0.9798 9.7926518665929096E-01
3L_10741823_SNP T A 0.07547 12 147 0.4436 4.3647209107995022E-01
3L_10741835_SNP T C 0.09494 15 143 0.219 2.1038473778474420E-01
3L_10741844_SNP G A 0.06875 11 149 0.416 4.1000941934919310E-01
3L_10741942_SNP G A 0.1863 30 131 0.9521 9.5143766983759792E-01
3L_10741959_SNP G C 0.3711 59 100 0.7779 7.7414526982505527E-01
3L_10741979_SNP A G 0.4151 66 93 0.5349 5.2946917007735417E-01
3L_10742022_SNP T C 0.4214 67 92 0.5736 5.7658164155211078E-01
3L_10742024_SNP A C 0.4204 66 91 0.8435 8.4079307925396995E-01
3L_10742069_SNP G A 0.3935 61 94 0.0906 8.1335820206914322E-02
3L_10742152_SNP C A 0.1529 24 133 0.2484 2.4720639110221865E-01
3L_10742316_SNP A G 0.3602 58 103 0.5683 5.6174715486274462E-01
3L_10742324_SNP A T 0.3861 61 97 0.7655 7.6122534080263415E-01
3L_10742363_SNP A G 0.3125 50 110 0.8926 8.9059209872662770E-01
3L_10742369_SNP C T 0.3125 50 110 0.9586 9.5790975167765613E-01
3L_10742494_SNP G A 0.236 38 123 0.6493 6.4600785158605567E-01
3L_10742496_SNP A G 0.1847 29 128 0.835 8.3108505868740012E-01
3L_10742499_SNP T C 0.2313 37 123 0.7729 7.7092504795057559E-01
3L_10742500_SNP A C 0.2264 36 123 0.7937 7.9125233235075243E-01
3L_10742512_SNP C T 0.2658 42 116 0.5809 5.7402812530969849E-01
3L_10742523_SNP G T 0.2532 40 118 0.6724 6.6665942739043005E-01
3L_10742534_SNP A T 0.25 40 120 0.6781 6.7416399784831760E-01
3L_10742567_SNP A T 0.4177 66 92 0.2271 2.1973032194190956E-01
3L_10742640_SNP C T 0.1975 31 126 0.939 9.3775967175559671E-01
3L_10742647_SNP T A 0.1688 27 133 0.3666 3.5986521871148403E-01
3L_10742662_SNP G A 0.1739 28 133 0.4921 4.8545113942022089E-01
3L_10742713_SNP C G 0.0828 13 144 0.6967 6.8966993346250349E-01
3L_10742734_SNP G T 0.2752 41 108 0.8212 8.1529735372493006E-01
3L_10742740_SNP G T 0.2581 40 115 0.6322 6.2310227577202348E-01
3L_10742743_SNP G T 0.05263 8 144 0.8106 8.0360026944801455E-01
3L_10742753_SNP G C 0.2611 41 116 0.8748 8.7173647773480456E-01
3L_10742943_SNP A G 0.05096 8 149 0.4702 4.5820871139376673E-01
3L_10742959_SNP C G 0.05063 8 150 0.3462 3.3718665368956624E-01
3L_10743045_SNP A T 0.3158 48 104 0.4925 4.7973722043068145E-01
3L_10743253_DEL C CCATAGGGC 0.125 20 140 0.9746 9.7416838195945121E-01
3L_10743276_SNP C G 0.1119 16 127 0.8426 8.3595650654921827E-01
3L_10743296_SNP T G 0.2721 40 107 0.1412 1.3981277512032786E-01
3L_10743315_SNP T G 0.4286 66 88 0.7876 7.8305075925406586E-01
3L_10743338_SNP G A 0.3654 57 99 0.9049 9.0301447690131109E-01
3L_10743421_SNP A G 0.4444 68 85 0.6004 5.9348479896863537E-01
3L_10743573_SNP G A 0.3269 51 105 0.3166 3.0680519215213242E-01
3L_10743577_DEL G GCAAGCATAGACTG 0.281 43 110 0.5116 5.0536388663115706E-01
3L_10743616_SNP C A 0.471 73 82 0.7824 7.7637410899499071E-01
3L_10743861_SNP G A 0.4465 71 88 0.8929 8.9238802882099688E-01
3L_10743898_SNP A G 0.1118 18 143 0.382 3.8460733996724783E-01
3L_10743930_DEL T TTAGAGAT 0.07453 12 149 0.4651 4.5909375642021522E-01
3L_10743944_SNP G T 0.1088 16 131 0.3069 3.4181694988254041E-01
3L_10743945_SNP A T 0.08025 13 149 0.3516 3.4560847736537814E-01
3L_10743950_DEL T AG 0.1824 29 130 0.9641 9.6390750078988163E-01
3L_10743986_SNP A G 0.3063 49 111 0.4265 4.2121210794914732E-01
3L_10744001_SNP T C 0.06135 10 153 0.3608 3.5520415056029875E-01
3L_10744002_SNP A T 0.06707 11 153 0.4519 4.4780939988873081E-01
3L_10744006_SNP A T 0.06135 10 153 0.4344 4.2879692032525085E-01
3L_10744013_SNP G A 0.3563 57 103 0.8109 8.0844987273116653E-01
3L_10744022_MNP TTA AAC 0.2829 43 109 0.6938 6.9398679037811895E-01
3L_10744038_SNP A G 0.3291 52 106 0.8285 8.2522666449502002E-01
3L_10744065_SNP A T 0.05 8 152 0.26 2.5534382679845169E-01
3L_10744107_SNP A G 0.0625 10 150 0.5813 5.7538664589403421E-01
3L_10744111_SNP A G 0.2342 37 121 0.6 5.9566687425479325E-01
3L_10744525_SNP T A 0.443 70 88 0.6923 6.8673434498238772E-01
3L_10744553_DEL T TGAGTGTGT 0.4658 68 78 0.6635 6.5167301848401982E-01
3L_10744736_SNP C A 0.075 12 148 0.7343 7.3093881029976859E-01
3L_10744743_SNP C T 0.08553 13 139 0.6744 6.6686162122564752E-01
3L_10744783_SNP A G 0.2857 46 115 0.608 6.0319834611822243E-01
3L_10744796_SNP G T 0.07453 12 149 0.8348 8.3259858981131507E-01
3L_10744816_DEL C CTCAACACGGAGAC 0.1962 31 127 0.6121 6.0462808558934289E-01
3L_10744848_SNP G A 0.3439 54 103 0.9743 9.7440426361768462E-01
3L_10745001_DEL T TGTAATGAGC 0.05161 8 147 0.7257 7.1789087584055888E-01
3L_10745003_SNP G T 0.2028 29 114 0.4399 4.1509629826616579E-01
3L_10745010_SNP C T 0.08451 12 130 0.393 3.6326908942702929E-01
3L_10745048_SNP A T 0.2767 44 115 0.2818 2.7252980723549414E-01
3L_10745050_SNP C T 0.2778 45 117 0.2814 2.7628381084471310E-01
3L_10745066_SNP A C 0.06098 10 154 0.6259 6.2252954519981185E-01
3L_10745074_SNP T C 0.4777 75 82 0.9833 9.8292607813332500E-01
3L_10745100_SNP T A 0.07407 12 150 0.2972 2.9366509707681476E-01
3L_10745122_SNP T A 0.0679 11 151 0.2339 2.2963742143672894E-01
3L_10745133_SNP A G 0.2099 34 128 0.2875 2.8354231071706826E-01
3L_10745165_SNP A T 0.5 80 80 0.8916 8.8968518320491963E-01
3L_10745207_SNP T C 0.1975 32 130 0.3642 3.5735173752246074E-01
3L_10745229_SNP A G 0.4936 77 79 0.6544 6.4701479633487557E-01
3L_10745300_INS A AA 0.2484 38 115 0.883 8.7956154169204381E-01
3L_10745305_SNP T C 0.118 19 142 0.5925 5.8819189466014554E-01
3L_10745354_SNP C A 0.1166 19 144 0.3407 3.3642609317709116E-01
3L_10745406_SNP C T 0.4258 66 89 0.9701 9.6938996622144424E-01
3L_10745416_SNP C G 0.1806 28 127 0.5154 5.0477332090497784E-01
3L_10745430_INS CC C 0.2464 34 104 0.5762 5.5674835226315200E-01
3L_10745432_SNP G C 0.359 56 100 0.8998 8.9739443129637142E-01
3L_10745467_SNP A G 0.4129 64 91 0.5432 5.3596366287802333E-01
3L_10745757_SNP T C 0.1474 23 133 0.489 5.0483979371767684E-01
3L_10745781_SNP C G 0.06494 10 144 0.5476 5.3671867702564535E-01
3L_10745783_SNP A T 0.4351 67 87 0.607 5.9556053495871053E-01
3L_10745788_SNP G A 0.1698 27 132 0.2259 2.1542307823268003E-01
3L_10745807_SNP C G 0.4211 64 88 0.3993 3.9154361410352123E-01
3L_10745849_SNP A G 0.07927 13 151 0.5413 5.3753208071834169E-01
3L_10745851_SNP A T 0.07407 12 150 0.5285 5.2209103361532039E-01
3L_10745900_SNP C T 0.1562 25 135 0.08885 8.3450765346399947E-02
3L_10745914_SNP C A 0.2089 33 125 0.7066 7.0335989655650133E-01
3L_10745948_SNP A T 0.06173 10 152 0.4848 4.8117982473753973E-01
3L_10745981_SNP T G 0.4522 71 86 0.893 8.9045500488075346E-01
3L_10746092_SNP T A 0.07975 13 150 0.1315 1.2632334031573900E-01
3L_10746125_SNP T C 0.05455 9 156 0.2499 2.4624589481246295E-01
3L_10746323_SNP C T 0.1173 19 143 0.3557 3.4921279978773967E-01
3L_10746399_SNP A T 0.2357 37 120 0.849 8.4858291495173843E-01
3L_10746460_SNP G A 0.08125 13 147 0.7383 7.3825064489301773E-01
3L_10746565_SNP T C 0.1646 26 132 0.009611 8.1903128171718301E-03
3L_10746587_SNP C A 0.4813 77 83 0.1948 1.8578082383314387E-01
3L_10746628_SNP A C 0.2013 32 127 0.9121 9.1194635327856544E-01
3L_10746755_INS T TT 0.2548 40 117 0.08176 7.4618076511315440E-02
3L_10746766_SNP A G 0.1296 21 141 0.01655 1.5086603443910962E-02
3L_10746777_SNP T A 0.06667 11 154 0.8426 8.4142577780775807E-01
3L_10746803_SNP C A 0.09091 15 150 0.8524 8.5129817725016110E-01
3L_10746812_SNP C A 0.1296 21 141 0.01093 1.1799715397119083E-02
3L_10746820_SNP T G 0.1304 21 140 0.01825 1.6583531987505815E-02
3L_10746831_SNP C A 0.1098 18 146 0.537 5.3271472193966285E-01
3L_10746927_SNP T C 0.1753 27 127 0.5108 4.9531855239570144E-01
3L_10746946_SNP G C 0.3472 50 94 0.1494 1.2931350026643784E-01
3L_10746968_SNP G T 0.1888 27 116 0.8757 8.6820839071306466E-01
3L_10746969_SNP T A 0.1973 29 118 0.7492 7.3698491076817163E-01
3L_10747062_SNP G C 0.1391 21 130 0.8494 8.4397696543679934E-01
3L_10747109_SNP G A 0.2192 32 114 0.04014 3.1127515653228785E-02
3L_10747140_SNP T C 0.1161 18 137 0.8275 8.2212780381492956E-01
3L_10747144_SNP C T 0.3946 58 89 0.3096 2.8999794013751423E-01
3L_10747229_SNP T C 0.2695 38 103 0.5448 5.2347434157784223E-01
3L_10747231_SNP T A 0.06338 9 133 0.666 6.5057386723812605E-01
3L_10747296_SNP G A 0.07237 11 141 0.5332 5.1794205279562999E-01
3L_10747400_SNP C T 0.07097 11 144 0.9025 8.9998564009033610E-01
3L_10747622_SNP A G 0.05806 9 146 0.9247 9.2260438688614155E-01
3L_10747660_INS GTA G 0.07285 11 140 0.889 8.8471051009553903E-01
3L_10747669_SNP A T 0.2105 32 120 0.812 8.0666085781864938E-01
3L_10747675_SNP A G 0.1083 17 140 0.9815 9.8102893470771757E-01
3L_10747776_SNP C A 0.4242 56 76 0.4141 3.9899347915185335E-01
3L_10747797_SNP T A 0.08392 12 131 0.3657 3.3480423324559938E-01
3L_10747817_SNP C A 0.08276 12 133 0.8799 8.7588123555113062E-01
3L_10747846_SNP G A 0.2645 41 114 0.426 4.2329262395607825E-01
3L_10747857_SNP T G 0.08333 12 132 0.844 8.4249651841684770E-01
3L_10747972_SNP T C 0.4562 73 87 0.271 2.6422547463991131E-01
3L_10748139_DEL A AA 0.1232 17 121 0.8106 8.1830150013207348E-01
3L_10748230_SNP A G 0.1752 24 113 0.4728 4.4857236277074242E-01
3L_10748251_SNP T C 0.1548 24 131 0.5171 5.0537729105019069E-01
3L_10748281_SNP T C 0.05488 9 155 0.4818 4.7769457920783531E-01
3L_10748292_SNP A C 0.3567 56 101 0.6391 6.3168253527650142E-01
3L_10748377_SNP G A 0.135 22 141 0.9354 9.3483020105333792E-01
3L_10748408_SNP G A 0.1718 28 135 0.3921 3.8811418328520397E-01
3L_10748500_SNP T G 0.4465 71 88 0.8193 8.1579426556131485E-01
3L_10748544_SNP A G 0.1887 30 129 0.4762 4.6943513215935884E-01
3L_10748559_INS TTGT T 0.4722 68 76 0.6167 6.3155258277000714E-01
3L_10748592_SNP G T 0.4744 74 82 0.3115 3.1147520372208781E-01
3L_10748593_INS CTAAAA C 0.2422 39 122 0.9169 9.1579493417728586E-01
3L_10748629_SNP T C 0.1871 29 126 0.2015 2.0056849768390872E-01
3L_10748644_SNP T G 0.05161 8 147 0.7811 7.8033825712827642E-01
3L_10748651_SNP C A 0.1104 17 137 0.6742 6.7076471725559772E-01
3L_10748665_SNP G A 0.1447 22 130 0.2332 2.2855886270642511E-01
3L_10748686_SNP A T 0.125 19 133 0.2176 2.0123565678729771E-01
3L_10748694_SNP T A 0.1883 29 125 0.925 9.2239076221234440E-01
3L_10748708_SNP A T 0.1753 27 127 0.7718 7.6511619354823912E-01
3L_10748727_SNP A G 0.141 22 134 0.2193 2.0907918399415393E-01
3L_10748728_SNP G T 0.1364 21 133 0.2142 2.1085674032789192E-01
3L_10748731_SNP C T 0.4408 67 85 0.4201 4.0710679854465714E-01
3L_10748751_SNP T C 0.1503 23 130 0.9779 9.7738171482542324E-01
3L_10748754_SNP C T 0.1258 19 132 0.1238 1.1510393780018224E-01
3L_10748762_SNP G A 0.05161 8 147 0.7378 7.3127832131198323E-01
3L_10748769_SNP T C 0.1569 24 129 0.9423 9.4072192409965893E-01
3L_10748773_SNP A T 0.4467 67 83 0.3701 3.5524916275566376E-01
3L_10748793_SNP T C 0.1667 26 130 0.27 2.5765179592664988E-01
3L_10748797_SNP A T 0.1592 25 132 0.9932 9.9308087637372677E-01
3L_10748807_SNP C T 0.102 15 132 0.5113 4.9268444949219370E-01
3L_10748814_SNP C T 0.1195 19 140 0.8532 8.5031981853824401E-01
3L_10748823_SNP T C 0.06667 10 140 0.02042 1.6031813989650347E-02
3L_10748833_SNP T C 0.2273 35 119 0.4173 4.0204828707431461E-01
3L_10748834_SNP C T 0.1603 25 131 0.3972 3.8416502436602862E-01
3L_10748843_SNP T C 0.0625 10 150 0.9519 9.5117735531914527E-01
3L_10748845_SNP A T 0.05625 9 151 0.8899 8.8803367873516947E-01
3L_10748846_SNP C A 0.06211 10 151 0.934 9.3297385685858703E-01
3L_10748851_SNP C A 0.1274 20 137 0.1113 1.0812219422444713E-01
3L_10748869_SNP T C 0.1538 24 132 0.3935 3.8299499897307032E-01
3L_10748900_DEL C CA 0.0559 9 152 0.04319 6.3459926882544246E-02
3L_10748901_SNP C A 0.3056 44 100 0.3798 4.4291667113839617E-01
3L_10748940_SNP A C 0.1076 17 141 0.247 2.7037024214317695E-01
3L_10748942_SNP A T 0.06832 11 150 0.7505 7.4618139206880718E-01
3L_10748994_SNP A G 0.06832 11 150 0.9392 9.3829429447181734E-01
3L_10749092_SNP A G 0.08442 13 141 0.9609 9.5961692437900126E-01
3L_10749128_SNP A G 0.2517 37 110 0.9655 9.6422584539412381E-01
3L_10749144_SNP A G 0.3718 58 98 0.1943 1.8218320059353510E-01
3L_10749270_SNP T C 0.3758 59 98 0.5442 5.3259607452358204E-01
3L_10749275_SNP T C 0.05521 9 154 0.189 1.9242590323769326E-01
3L_10749323_SNP C G 0.3806 59 96 0.7818 7.7573695848651847E-01
3L_10749346_SNP T C 0.3974 60 91 0.9851 9.8463597300239780E-01
3L_10749357_SNP T A 0.4026 62 92 0.9733 9.7258209017966812E-01
3L_10749375_SNP T A 0.4872 76 80 0.4808 4.6784599805417604E-01
3L_10749380_SNP A T 0.09938 16 145 0.9194 9.1791628548701132E-01
3L_10749383_SNP A G 0.481 76 82 0.4741 4.6364815889240008E-01
3L_10749406_SNP T C 0.4118 63 90 0.9652 9.6638049109127466E-01
3L_10749407_SNP T A 0.4843 77 82 0.4818 4.7279307373066704E-01
3L_10749414_SNP T A 0.4808 75 81 0.3337 3.3832730468544658E-01
3L_10749415_SNP A T 0.4013 61 91 0.9316 9.2970966595363536E-01
3L_10749418_SNP C T 0.4843 77 82 0.4818 4.7279307373066704E-01
3L_10749420_SNP C T 0.05625 9 151 0.4256 4.1949197085466339E-01
3L_10749427_SNP A G 0.4873 77 81 0.4933 4.8305464900479633E-01
3L_10749428_SNP G A 0.4805 74 80 0.667 6.7575894655930169E-01
3L_10749440_SNP A C 0.1062 17 143 0.09185 8.6525857237036541E-02
3L_10749464_SNP A T 0.4241 67 91 0.8923 8.9261110685079659E-01
3L_10749487_SNP T G 0.1069 17 142 0.9209 9.1973943987947848E-01
3L_10749605_SNP C T 0.375 57 95 0.644 6.4221091885353254E-01
3L_10749621_SNP C T 0.1233 18 128 0.7134 6.9945768190223978E-01
3L_10749673_INS TAT T 0.2041 30 117 0.6345 6.2693620712330711E-01
3L_10749702_SNP A G 0.2313 34 113 0.4883 4.7372293956385625E-01
3L_10749713_SNP A C 0.1 16 144 0.5341 5.2682442464625168E-01
3L_10749765_SNP C T 0.1296 21 141 0.5577 5.5143906672781839E-01
3L_10749794_SNP A G 0.05625 9 151 0.05756 5.3214605126238684E-02
3L_10749853_SNP T C 0.3333 50 100 0.9313 9.2857419598237667E-01
3L_10749972_SNP A G 0.4783 77 84 0.365 3.5819323829007699E-01
3L_10749997_SNP A C 0.4713 74 83 0.2053 1.9790569029496430E-01
3L_10750141_SNP C G 0.1847 29 128 0.2484 2.3793328878734255E-01
3L_10750175_SNP A T 0.1081 16 132 0.5171 5.1744902543858917E-01
3L_10750176_SNP C T 0.3851 57 91 0.5486 5.7691685332773157E-01
3L_10750188_SNP T A 0.2092 32 121 0.2332 2.2241474838574882E-01
3L_10750233_SNP C T 0.1892 28 120 0.2584 2.3642921658902527E-01
3L_10750276_SNP C T 0.3097 48 107 0.5488 5.3794632031092948E-01
3L_10750277_SNP A T 0.1962 31 127 0.221 2.1184252308397056E-01
3L_10750284_SNP G A 0.2244 35 121 0.2628 2.5228935337298863E-01
3L_10750288_SNP T A 0.3885 61 96 0.6599 6.5518819283988616E-01
3L_10750292_SNP G C 0.3141 49 107 0.5522 5.4394904695634061E-01
3L_10750349_SNP T C 0.2089 33 125 0.247 2.3950376184626787E-01
3L_10750354_SNP C T 0.1 16 144 0.332 3.2570717854264175E-01
3L_10750376_SNP A G 0.2468 39 119 0.2074 1.9884556509334939E-01
3L_10750378_SNP C T 0.3654 57 99 0.2653 2.5368069726671827E-01
3L_10750399_SNP G A 0.1321 21 138 0.9783 9.7799571662030371E-01
3L_10750441_SNP G C 0.09259 15 147 0.1417 1.3733814607749850E-01
3L_10750648_SNP C G 0.1062 17 143 0.9687 9.6862546552221984E-01
3L_10750707_SNP G T 0.06707 11 153 0.01719 1.6087156273277510E-02
3L_10750708_DEL T TT 0.121 19 138 0.8279 8.2693391626251711E-01
3L_10750720_SNP T C 0.1761 28 131 0.7316 7.2777161199008567E-01
3L_10750726_SNP G A 0.1801 29 132 0.7912 7.8841504395477857E-01
3L_10750803_SNP A T 0.1104 18 145 0.8948 8.9382476749929096E-01
3L_10750809_SNP T G 0.1646 26 132 0.8844 8.8223710091874263E-01
3L_10750810_SNP C A 0.1104 18 145 0.9725 9.7238078910412140E-01
3L_10750823_SNP T A 0.1149 17 131 0.9053 9.0094945414838223E-01
3L_10750861_SNP G A 0.1465 23 134 0.5618 5.5299813435193135E-01
3L_10750877_SNP T A 0.1274 20 137 0.654 6.6914163164590545E-01
3L_10750890_SNP A G 0.06748 11 152 0.7573 7.5477971333754523E-01
3L_10750950_SNP A G 0.06135 10 153 0.8255 8.2334192048473120E-01
3L_10751035_SNP G A 0.1338 21 136 0.5951 5.8496271494714347E-01
3L_10751134_SNP G C 0.25 39 117 0.6598 6.5300267531257727E-01
3L_10751204_SNP C T 0.141 22 134 0.7192 7.1510054945357826E-01
3L_10751284_SNP A C 0.07407 12 150 0.9653 9.6493456497902141E-01
3L_10751309_SNP T C 0.0679 11 151 0.4097 4.0390950908507350E-01
3L_10751317_SNP G C 0.07362 12 151 0.3934 3.8896175011168532E-01
3L_10751318_SNP A C 0.06832 11 150 0.3589 3.5276761443860538E-01
3L_10751321_SNP C G 0.07362 12 151 0.3934 3.8896175011168532E-01
3L_10751342_SNP A T 0.1667 26 130 0.3546 3.4412863505914326E-01
3L_10751487_SNP T C 0.358 58 104 0.6678 6.6395834785345575E-01
3L_10751518_SNP T G 0.1429 23 138 0.5004 4.9621178001362254E-01
3L_10751574_SNP A G 0.4359 68 88 0.3115 3.0259631522305175E-01
3L_10751661_SNP G A 0.4013 63 94 0.6581 6.5229633927014863E-01
3L_10751685_SNP A C 0.3665 59 102 0.3386 3.3065189025814523E-01
3L_10751689_SNP A G 0.07317 12 152 0.6524 6.4951935987413356E-01
3L_10751766_SNP T A 0.09756 16 148 0.3397 3.3479654237187251E-01
3L_10751786_SNP A G 0.07317 12 152 0.6753 6.7240806152326771E-01
3L_10751811_SNP C G 0.3442 53 101 0.7201 7.1508539656360348E-01
3L_10751821_SNP T C 0.3355 52 103 0.5582 5.4707430704540716E-01
3L_10751823_SNP A C 0.3442 53 101 0.537 5.2497142793950391E-01
3L_10751824_SNP G A 0.4204 66 91 0.1691 1.5709130153249806E-01
3L_10751868_SNP A G 0.3438 55 105 0.5332 5.2552969353947621E-01
3L_10751877_SNP C T 0.321 52 110 0.1238 1.1813109908353459E-01
3L_10751880_SNP A T 0.321 52 110 0.1242 1.1849517941726662E-01
3L_10751898_SNP T A 0.06748 11 152 0.5086 5.0547372074277752E-01
3L_10751930_SNP T C 0.4675 72 82 0.9647 9.6365055340080330E-01
3L_10751950_SNP T C 0.1911 30 127 0.07695 7.6730768277669517E-02
3L_10751973_SNP C G 0.3711 59 100 0.2136 2.4663786957369560E-01
3L_10752030_SNP C T 0.35 56 104 0.1622 1.6395956862415340E-01
3L_10752050_SNP G A 0.07453 12 149 0.03888 3.5413473101710891E-02
3L_10752077_SNP G A 0.4387 68 87 0.05221 5.2324610368290024E-02
3L_10752152_INS CA T 0.07927 13 151 0.7199 7.1741482675688084E-01
3L_10752236_SNP A G 0.0679 11 151 0.2179 2.1270083748629476E-01
3L_10752237_SNP T A 0.0679 11 151 0.2179 2.1270083748629476E-01
3L_10752285_SNP G A 0.3416 55 106 0.116 1.1122635113706814E-01
3L_10752351_SNP G A 0.4167 65 91 0.1079 1.0468540780445423E-01
3L_10752382_SNP A T 0.2201 35 124 0.9904 9.9024125562952747E-01
3L_10752423_SNP T G 0.07317 12 152 0.3101 3.0503996669574984E-01
3L_10752431_SNP C G 0.2298 37 124 0.04639 4.3225269615306858E-02
3L_10752474_INS GCG G 0.06369 10 147 0.3309 3.1697682622204437E-01
3L_10752541_SNP T C 0.4832 72 77 0.09624 8.7051056077551148E-02
3L_10752590_SNP T G 0.06061 10 155 0.06683 6.4772439881365468E-02
3L_10752594_DEL TA T 0.2938 47 113 0.1551 1.4889361996382422E-01
3L_10752598_DEL GTTA G 0.2903 45 110 0.1474 1.3966499317739656E-01
3L_10752630_SNP T A 0.443 70 88 0.1175 1.1675424753801811E-01
3L_10752635_SNP A G 0.07975 13 150 0.1792 1.8242851748745981E-01
3L_10752662_SNP A G 0.3077 48 108 0.07574 7.1251051007381133E-02
3L_10752818_INS A ACTATATA 0.4533 68 82 0.04291 3.6928840394722551E-02
3L_10752868_SNP T G 0.141 22 134 0.4206 4.1043043523610412E-01
3L_10752916_SNP A C 0.1572 25 134 0.8598 8.5720426731040666E-01
3L_10752936_SNP A G 0.414 65 92 0.9031 9.0104338226744940E-01
3L_10752954_SNP A G 0.195 31 128 0.1102 1.0682376250575110E-01
3L_10753069_SNP A C 0.1962 31 127 0.3383 3.3301473994161224E-01
3L_10753178_SNP A C 0.08108 12 136 0.6358 6.2562430311018269E-01
3L_10753209_SNP A G 0.1235 20 142 0.7422 7.3839637175096007E-01
3L_10753270_SNP T C 0.07317 12 152 0.6548 6.5158913377759076E-01
3L_10753302_SNP G T 0.3333 53 106 0.6863 6.8091775329292736E-01
3L_10753308_SNP A G 0.05455 9 156 0.9445 9.4404979530250976E-01
3L_10753318_SNP C G 0.06211 10 151 0.5908 5.8555351702602687E-01
3L_10753335_SNP G C 0.06748 11 152 0.1988 1.9292130467876467E-01
3L_10753336_SNP T A 0.1401 22 135 0.4969 4.8622151396918645E-01
3L_10753373_SNP A G 0.08125 13 147 0.6699 6.6646481361552135E-01
3L_10753378_SNP T A 0.2115 33 123 0.7759 7.6985435261523794E-01
3L_10753379_SNP T C 0.1472 24 139 0.7053 7.0193987087748078E-01
3L_10753392_SNP C G 0.3758 59 98 0.3445 3.3667736460207598E-01
3L_10753407_SNP A T 0.195 31 128 0.712 7.0737713307788463E-01
3L_10753410_SNP A G 0.1975 31 126 0.2878 2.8726695020022575E-01
3L_10753420_SNP A G 0.2372 37 119 0.5628 5.5422818580366218E-01
3L_10753423_SNP C A 0.07453 12 149 0.5986 5.9250146892969791E-01
3L_10753424_SNP T A 0.2876 44 109 0.5134 5.0346044528412581E-01
3L_10753427_SNP C T 0.2453 39 120 0.5149 5.0752599782598595E-01
3L_10753429_SNP T A 0.2453 39 120 0.5149 5.0752599782598595E-01
3L_10753444_SNP T A 0.0679 11 151 0.6822 6.7884026393889652E-01
3L_10753448_SNP A C 0.1709 27 131 0.8876 8.8555598192606100E-01
3L_10753457_DEL T TT 0.1678 25 124 0.4095 4.1108129929009241E-01
3L_10753518_SNP A T 0.05 8 152 0.7956 7.9148328255072187E-01
3L_10753631_SNP G A 0.05521 9 154 0.3228 3.2077018588024797E-01
3L_10753645_SNP A G 0.09868 15 137 0.897 8.9397649189635309E-01
3L_10753646_SNP G A 0.05031 8 151 0.9103 9.1122604559610410E-01
3L_10753664_DEL A ATA 0.07407 12 150 0.8398 8.3750172135213308E-01
3L_10753745_SNP A G 0.1242 20 141 0.4031 3.9627768055730206E-01
3L_10753758_DEL CCGC C 0.3292 53 108 0.6841 6.8024358574309352E-01
3L_10754120_SNP A G 0.2102 33 124 0.9296 9.2887665406999709E-01
3L_10754338_SNP C G 0.1667 26 130 0.6363 6.2799611104675335E-01
3L_10754346_SNP A C 0.09877 16 146 0.8162 8.1423547032346899E-01
3L_10754463_SNP C A 0.05455 9 156 0.3803 3.7662354055309732E-01
3L_10754548_SNP T C 0.06748 11 152 0.9131 9.1225632148130320E-01
3L_10754578_SNP G C 0.05488 9 155 0.4798 4.7679023701830381E-01
3L_10754592_SNP A G 0.1056 17 144 0.7848 7.8231314616185288E-01
3L_10754596_SNP A G 0.2 32 128 0.5193 5.1214561651000001E-01
3L_10754690_SNP A G 0.1037 17 147 0.2844 2.7932859639290497E-01
3L_10754729_SNP T A 0.284 46 116 0.2358 2.2981393047154397E-01
3L_10754777_SNP G T 0.06748 11 152 0.6734 6.7102592354638613E-01
3L_10754795_SNP A G 0.1739 28 133 0.7129 7.0952136691522916E-01
3L_10754801_SNP G C 0.1925 31 130 0.82 8.1778230184062073E-01
3L_10754847_SNP T G 0.1419 21 127 0.7514 7.4741917592364038E-01
3L_10754854_SNP C G 0.2345 34 111 0.868 8.7159561561952614E-01
3L_10754855_SNP T C 0.2345 34 111 0.868 8.7159561561952614E-01
3L_10754882_SNP T C 0.08589 14 149 0.8821 8.8062363265255528E-01
3L_10754905_SNP A T 0.3949 62 95 0.9229 9.2124227739538789E-01
3L_10754930_SNP T G 0.4194 65 90 0.3374 3.2431390678614314E-01
3L_10754935_SNP A C 0.3464 53 100 0.3982 3.8615020060449035E-01
3L_10754953_SNP G C 0.2687 43 117 0.2296 2.2196939412409189E-01
3L_10754956_SNP A G 0.05488 9 155 0.7311 7.2862956222050967E-01
3L_10754978_SNP C A 0.08589 14 149 0.3553 3.5126072079338910E-01
3L_10755013_SNP G A 0.4025 64 95 0.4004 4.0496762323212920E-01
3L_10755018_SNP C A 0.1384 22 137 0.7911 7.8765551602654926E-01
3L_10755078_SNP A G 0.07273 12 153 0.6235 6.2079142444647906E-01
3L_10755115_SNP T C 0.2073 34 130 0.01946 1.8326174544045278E-02
3L_10755125_SNP G C 0.1043 17 146 0.8678 8.6649228934326583E-01
3L_10755311_SNP A G 0.2089 33 125 0.02452 2.1038459619497383E-02
3L_10755313_SNP T C 0.2258 35 120 0.07046 6.2549740906579707E-02
3L_10755357_SNP C T 0.179 29 133 0.1295 1.2621936435955350E-01
3L_10755380_SNP T C 0.284 46 116 0.5765 5.7056549198483419E-01
3L_10755421_SNP T C 0.1688 27 133 0.2017 1.9525315671687549E-01
3L_10755425_SNP A G 0.1852 30 132 0.1892 1.8518752409289541E-01
3L_10755434_SNP G A 0.189 31 133 0.1613 1.5858616439761419E-01
3L_10755440_SNP T C 0.1902 31 132 0.1725 1.6974284073911261E-01
3L_10755447_SNP C A 0.1543 25 137 0.1336 1.3090856431995301E-01
3L_10755458_SNP C A 0.4522 71 86 0.7178 7.1011282944337795E-01
3L_10755472_DEL A ATA 0.3396 54 105 0.4037 3.9566312443661344E-01
3L_10755484_SNP C T 0.3671 58 100 0.4638 4.5529153571403136E-01
3L_10755487_SNP G A 0.359 56 100 0.4829 4.7358761923884241E-01
3L_10755500_SNP C T 0.3567 56 101 0.4151 4.0503001625626012E-01
3L_10755525_SNP C T 0.1104 18 145 0.5929 5.8834879545551888E-01
3L_10755533_SNP A C 0.391 61 95 0.8406 8.3937225235569479E-01
3L_10755550_SNP G A 0.3311 50 101 0.06783 6.2875241756274264E-02
3L_10755552_SNP G C 0.3333 50 100 0.07085 6.4936404468091194E-02
3L_10755625_SNP T A 0.4231 66 90 0.4918 4.9076618852448894E-01
3L_10755663_SNP G A 0.3913 63 98 0.3703 3.6270909749824842E-01
3L_10755724_SNP C T 0.3168 51 110 0.7104 7.0678314242445717E-01
3L_10755735_SNP A C 0.325 52 108 0.6929 6.8767058300684103E-01
3L_10755751_SNP A T 0.3208 51 108 0.3135 3.2640984399696160E-01
3L_10755764_SNP A G 0.3161 49 106 0.7639 7.5847434868043973E-01
3L_10755772_SNP A C 0.2722 43 115 0.5839 5.8539947784458968E-01
3L_10755790_SNP T C 0.09756 16 148 0.9983 9.9831745809505446E-01
3L_10755899_SNP G A 0.09091 15 150 0.8332 8.3198553747311499E-01
3L_10755951_SNP C T 0.325 52 108 0.7315 7.3170010719018230E-01
3L_10755959_SNP T C 0.05521 9 154 0.5986 5.9439561699753263E-01
3L_10755984_DEL TGAGCACCCCCCACCACCCTTCCCTTTCTCCT T 0.3882 59 93 0.4924 4.8089063655197917E-01
3L_10756046_SNP A G 0.4052 62 91 0.06698 5.8181051507676607E-02
3L_10756057_SNP C G 0.3292 53 108 0.1631 1.5934643500061552E-01
3L_10756209_SNP T C 0.1812 25 113 0.9612 9.5865917544977464E-01
3L_10756244_SNP G A 0.2357 37 120 0.2991 2.9495385500721361E-01
3L_10756266_SNP G A 0.3419 53 102 0.6837 6.7509073775218020E-01
3L_10756270_SNP T G 0.05556 9 153 0.1975 1.9109112963038644E-01
3L_10756288_INS TT T 0.234 33 108 0.8743 8.6992862238019875E-01
3L_10756295_SNP C T 0.1304 21 140 0.7046 6.9963644341965692E-01
3L_10756333_SNP A G 0.3625 58 102 0.7103 7.0974285220079225E-01
3L_10756377_SNP G A 0.1056 17 144 0.6731 6.7671180014820442E-01
3L_10756380_SNP C T 0.1469 21 122 0.8619 8.5566634533610098E-01
3L_10756387_SNP T A 0.118 19 142 0.9618 9.6112726463257192E-01
3L_10756400_SNP G C 0.1605 26 136 0.8815 8.8018894506179157E-01
3L_10756408_SNP T G 0.4902 75 78 0.8941 8.9358104984842590E-01
3L_10756433_SNP T A 0.09259 15 147 0.3171 3.0915584313330891E-01
3L_10756439_SNP T A 0.05521 9 154 0.3489 3.4341225686296495E-01
3L_10756440_SNP C T 0.05488 9 155 0.3574 3.5226556346068616E-01
3L_10756479_SNP C A 0.09375 15 145 0.6236 6.1858249421778777E-01
3L_10756490_SNP T C 0.1384 22 137 0.5754 5.7598901830431182E-01
3L_10756607_SNP G A 0.05556 9 153 0.6318 6.2646091518873037E-01
3L_10756626_SNP G T 0.1429 23 138 0.6904 6.8630684220996785E-01
3L_10756629_SNP T C 0.09938 16 145 0.2554 2.4650661334733626E-01
3L_10756761_SNP G T 0.05556 9 153 0.5761 5.7140665667550006E-01
3L_10756948_INS A ATATACACAA 0.2839 44 111 0.09515 9.0962638252276129E-02
3L_10756964_SNP A C 0.1925 31 130 0.0126 1.1101274783814844E-02
3L_10756967_INS C CC 0.195 31 128 0.02963 2.8297919934668372E-02
3L_10756994_SNP C T 0.3988 65 98 0.1242 1.2026029465896693E-01
3L_10757295_SNP A T 0.06329 10 148 0.05568 5.0158372056182864E-02
3L_10757340_INS GAGCGAG G 0.1195 19 140 0.9158 9.1479419322473710E-01
3L_10757386_SNP A G 0.1739 28 133 0.9431 9.4227474302254066E-01
3L_10757418_SNP T A 0.2687 43 117 0.893 8.9121928033231179E-01
3L_10757424_SNP T C 0.1242 20 141 0.9121 9.1181060791034019E-01
3L_10757430_SNP T A 0.08589 14 149 0.7039 7.0613516762703765E-01
3L_10757458_DEL A AATAA 0.1224 18 129 0.9819 9.8252002811768913E-01
3L_10757469_DEL A ATCA 0.0566 9 150 0.8213 8.1816661800308377E-01
3L_10757471_SNP A C 0.2966 43 102 0.8111 8.0969667680196844E-01
3L_10757488_SNP T C 0.1076 17 141 0.3766 3.6791017628137346E-01
3L_10757498_SNP T G 0.3758 59 98 0.6102 6.0447544648821983E-01
3L_10757509_SNP C G 0.4359 68 88 0.9615 9.6061119376696569E-01
3L_10757521_SNP T A 0.2692 42 114 0.8665 8.6260006291714741E-01
3L_10757529_SNP T G 0.4258 66 89 0.7313 7.2683016424008007E-01
3L_10757530_SNP C T 0.2597 40 114 0.7614 7.5565632210266831E-01
3L_10757545_SNP T C 0.05063 8 150 0.391 3.8874865306143935E-01
3L_10757549_SNP A G 0.25 39 117 0.951 9.5056576940180926E-01
3L_10757577_SNP T G 0.4966 73 74 0.6223 6.1247208455261548E-01
3L_10757578_SNP C T 0.4771 73 80 0.6418 6.3651533512165304E-01
3L_10757592_SNP T G 0.493 70 72 0.8522 8.4626286169421139E-01
3L_10757650_SNP A G 0.3399 52 101 0.5362 5.2680533054960454E-01
3L_10757661_SNP A C 0.283 45 114 0.2154 2.0797686750445021E-01
3L_10757664_SNP G A 0.2857 46 115 0.2906 2.8286182693124007E-01
3L_10757672_SNP C T 0.3333 52 104 0.157 1.4451076737353796E-01
3L_10757731_SNP C T 0.3481 55 103 0.2586 2.5529459899122897E-01
3L_10757736_SNP C T 0.3718 58 98 0.4571 4.4728356436073369E-01
3L_10757740_INS A AA 0.3846 60 96 0.4725 4.6297182948567550E-01
3L_10757771_SNP T C 0.142 23 139 0.8731 8.7135477141668383E-01
3L_10757781_SNP T A 0.1718 28 135 0.2067 2.0221078050918107E-01
3L_10757824_SNP G A 0.4394 58 74 0.9935 9.9293108859251777E-01
3L_10757848_INS C CTCA 0.3141 49 107 0.8769 8.7373710686967510E-01
3L_10757864_SNP T C 0.08125 13 147 0.2708 2.6424982538598585E-01
3L_10757899_SNP T C 0.08642 14 148 0.7817 7.7985858920118301E-01
3L_10757908_SNP T C 0.1235 20 142 0.7955 7.9284351337025272E-01
3L_10757960_SNP C A 0.3269 51 105 0.5245 5.2335422701473300E-01
3L_10758020_SNP A G 0.08784 13 135 0.1441 1.4580940144938959E-01
3L_10758054_SNP C T 0.2516 40 119 0.6845 6.7850103008058149E-01
3L_10758099_INS CC C 0.06962 11 147 0.8347 8.3200500263483468E-01
3L_10758132_SNP C T 0.06667 10 140 0.5416 5.4488332910600457E-01
3L_10758150_SNP C T 0.2308 36 120 0.7635 7.6418990947001730E-01
3L_10758160_SNP A T 0.05696 9 149 0.8669 8.6391852055898055E-01
3L_10758191_SNP C T 0.131 19 126 0.8696 8.6473466938002630E-01
3L_10758192_DEL C CA 0.1216 18 130 0.9559 9.5437313048031347E-01
3L_10758214_SNP A T 0.09375 15 145 0.7177 7.1440671655903398E-01
3L_10758277_SNP T G 0.4467 67 83 0.4237 4.1531418867867687E-01
3L_10758335_SNP C G 0.4968 77 78 0.8118 8.0694469633035493E-01
3L_10758337_SNP A C 0.5 75 75 0.7261 7.1781981812462803E-01
3L_10758339_SNP C T 0.4636 70 81 0.5695 5.5435211989744559E-01
3L_10758342_SNP A G 0.2581 40 115 0.726 7.1968376647243715E-01
3L_10758349_SNP A C 0.05732 9 148 0.8259 8.2165097702067735E-01
3L_10758355_SNP C T 0.487 75 79 0.6425 6.2988595683689597E-01
3L_10758475_SNP A G 0.06211 10 151 0.5341 5.2832201292066272E-01
3L_10758483_INS GAG G 0.09434 15 144 0.9293 9.2779143851893242E-01
3L_10758611_SNP T A 0.4516 70 85 0.1587 1.4759207394256280E-01
3L_10758649_SNP A T 0.07407 12 150 0.4933 4.8678125969496722E-01
3L_10758665_SNP G A 0.3522 56 103 0.09879 9.4486455144372594E-02
3L_10758704_SNP C G 0.1543 25 137 0.6467 6.4301473826535116E-01
3L_10758706_SNP A G 0.4367 69 89 0.2227 2.1568668046345740E-01
3L_10758717_SNP T C 0.1615 26 135 0.5687 5.6381728896700634E-01
3L_10758724_SNP C A 0.1582 25 133 0.5809 5.7348846090834682E-01
3L_10758730_DEL T TC 0.2416 36 113 0.1403 1.2604156462426785E-01
3L_10758740_SNP T C 0.2645 41 114 0.3023 2.9017660464587192E-01
3L_10758741_SNP T A 0.4562 73 87 0.2145 2.0690298487845493E-01
3L_10758781_SNP C T 0.3101 49 109 0.9376 9.3641929856416262E-01
3L_10758813_SNP A C 0.08537 14 150 0.7016 6.9862640255062203E-01
3L_10758821_SNP A G 0.07453 12 149 0.5281 5.2085926448917008E-01
3L_10758858_SNP A C 0.242 38 119 0.2958 2.9215332032327423E-01
3L_10758945_SNP G A 0.2722 43 115 0.4121 4.0235857602267722E-01
3L_10758994_SNP G A 0.2875 46 114 0.7887 7.8511067321123307E-01
3L_10759015_SNP T C 0.08025 13 149 0.5232 5.1738688372686314E-01
3L_10759018_DEL C CGACAAC 0.1282 20 136 0.5641 5.5774094343493485E-01
3L_10759033_SNP A G 0.06135 10 153 0.8247 8.2348370837763685E-01
3L_10759040_SNP C T 0.06748 11 152 0.8724 8.7110855058730419E-01
3L_10759049_SNP A G 0.4877 79 83 0.71 7.0652433774289736E-01
3L_10759052_SNP C A 0.07975 13 150 0.3928 3.8823691370329239E-01
3L_10759062_DEL T TAT 0.07407 12 150 0.8971 8.9551462877227828E-01
3L_10759068_SNP T A 0.06832 11 150 0.7747 7.7212949243294238E-01
3L_10759083_SNP G C 0.1585 26 138 0.7294 7.2767771587396213E-01
3L_10759105_SNP T C 0.2531 41 121 0.3137 3.0859134258441234E-01
3L_10759114_SNP C G 0.07975 13 150 0.8815 8.8156648514206848E-01
3L_10759117_SNP G C 0.07927 13 151 0.9157 9.1515673384901230E-01
3L_10759127_INS AA A 0.3544 56 102 0.432 4.2709669417319029E-01
3L_10759146_SNP T A 0.07975 13 150 0.9221 9.2141771297500019E-01
3L_10759148_DEL A AGTAGAA 0.0559 9 152 0.3129 3.0797395200641464E-01
3L_10759151_SNP A C 0.08609 13 138 0.8819 8.8068504072898279E-01
3L_10759158_SNP A C 0.08537 14 150 0.9813 9.8123251080711571E-01
3L_10759161_INS A AC 0.08537 14 150 0.9813 9.8123251080711571E-01
3L_10759165_SNP T A 0.08589 14 149 0.9774 9.7716584224289671E-01
3L_10759167_INS G GA 0.08537 14 150 0.9813 9.8123251080711571E-01
3L_10759172_DEL A ATTTTTTA 0.4575 70 83 0.4207 4.1490167618789231E-01
3L_10759192_SNP A T 0.08025 13 149 0.6192 6.1500402074767957E-01
3L_10759221_SNP T A 0.08589 14 149 0.6113 6.0794372488272053E-01
3L_10759238_DEL A AATTA 0.0625 10 150 0.8851 8.8357742233614001E-01
3L_10759450_SNP T C 0.3774 60 99 0.7802 7.7692368336144257E-01
3L_10759469_SNP T G 0.359 56 100 0.6892 6.8255894774552095E-01
3L_10759472_SNP C T 0.3526 55 101 0.5646 5.6036124860858005E-01
3L_10759508_SNP C T 0.1195 19 140 0.6461 6.4093683903116649E-01
3L_10759517_SNP A G 0.09317 15 146 0.8022 7.9966928281795746E-01
3L_10759581_SNP A C 0.05263 8 144 0.3339 3.3367486580345440E-01
3L_10759592_SNP A G 0.2236 36 125 0.3713 3.7187896780083696E-01
3L_10759618_SNP C A 0.4452 69 86 0.5221 5.1260413527190329E-01
3L_10759686_SNP C T 0.195 31 128 0.2381 2.3116452777033569E-01
3L_10759743_SNP A G 0.06748 11 152 0.3546 3.4902459943154396E-01
3L_10759827_SNP A G 0.2956 47 112 0.4827 4.7432096317853834E-01
3L_10759868_SNP G A 0.4323 67 88 0.3637 3.5209768213978443E-01
3L_10760005_SNP T C 0.3478 56 105 0.01595 1.4294024807195993E-02
3L_10760041_SNP C T 0.2675 42 115 0.783 7.7760905705407102E-01
3L_10760150_SNP G A 0.3907 59 92 0.9438 9.4205359879553663E-01
3L_10760151_SNP G T 0.38 57 93 0.5717 5.6548905701299967E-01
3L_10760323_SNP G A 0.1534 25 138 0.6639 6.6011183019134023E-01
3L_10760331_SNP T G 0.0679 11 151 0.9634 9.6312368362902578E-01
3L_10760335_SNP T A 0.05488 9 155 0.2365 2.3164558343590747E-01
3L_10760348_INS AA A 0.4172 63 88 0.5577 5.5067884676459844E-01
3L_10760356_SNP A G 0.4808 75 81 0.2797 2.7818523486159397E-01
3L_10760378_SNP A T 0.3228 51 107 0.7761 7.7086411745144368E-01
3L_10760423_SNP G A 0.135 22 141 0.3192 3.1481759726524039E-01
3L_10760424_SNP G A 0.07407 12 150 0.1295 1.2430360007589580E-01
3L_10760431_SNP C A 0.06098 10 154 0.151 1.4840334478720463E-01
3L_10760432_SNP A T 0.06098 10 154 0.151 1.4840334478720463E-01
3L_10760455_DEL T TACATATACATGT 0.07975 13 150 0.1254 1.2247939014981601E-01
3L_10760458_SNP T A 0.1351 20 128 0.1643 1.7883523317047367E-01
3L_10760499_SNP C G 0.08025 13 149 0.4738 4.6647574553591253E-01
3L_10760503_SNP T C 0.08176 13 146 0.07025 6.5763489255887528E-02
3L_10760512_SNP T A 0.0875 14 146 0.08602 8.2300458367497914E-02
3L_10760555_SNP A T 0.2099 34 128 0.1481 1.4276419051249289E-01
3L_10760558_SNP A T 0.07362 12 151 0.9817 9.8145868552600468E-01
3L_10761228_SNP G A 0.05521 9 154 0.9439 9.4319626187601036E-01
3L_10761324_SNP G A 0.1187 19 141 0.9621 9.6152852729457294E-01
3L_10761331_SNP C T 0.1304 21 140 0.9687 9.6828496732902170E-01
3L_10761355_SNP C G 0.05556 9 153 0.8438 8.4134524359758922E-01
3L_10761398_SNP G C 0.1304 21 140 0.8112 8.0901760744434004E-01
3L_10761446_SNP T C 0.07317 12 152 0.1668 1.6242641757623666E-01
3L_10761459_SNP A G 0.06135 10 153 0.08597 8.3096446833697948E-02
3L_10761479_SNP A G 0.2785 44 114 0.4812 4.7186938604672968E-01
3L_10761525_SNP C G 0.2468 39 119 0.3417 3.3332125248304934E-01
3L_10761574_SNP G T 0.05488 9 155 0.7539 7.5133410985404780E-01
3L_10761576_SNP G A 0.1474 23 133 0.7053 7.0162555087660761E-01
3L_10761586_SNP A T 0.1625 26 134 0.9773 9.7693418420425904E-01
3L_10761589_SNP G T 0.05488 9 155 0.7469 7.4429975109614654E-01
3L_10761601_INS CC C 0.1923 30 126 0.6675 6.6032266437807441E-01
3L_10761619_SNP G A 0.05488 9 155 0.3968 3.9247581055071035E-01
3L_10761720_DEL T TT 0.1146 18 139 0.3282 3.2334604414596113E-01
3L_10761753_SNP G T 0.1419 22 133 0.1721 1.6037430679894094E-01
3L_10761761_DEL T TTT 0.09032 14 141 0.2394 2.2549804533637230E-01
3L_10761769_SNP C A 0.1364 21 133 0.1087 9.6758513269924573E-02
3L_10761779_SNP C T 0.141 22 134 0.4767 4.9184863973953419E-01
3L_10761781_SNP C T 0.05128 8 148 0.4069 3.9504167855522776E-01
3L_10761799_SNP A G 0.1139 18 140 0.1045 9.7503782954036056E-02
3L_10761813_SNP G T 0.075 12 148 0.08636 8.1127510982525977E-02
3L_10761818_SNP T A 0.1 16 144 0.09965 9.4002666236880139E-02
3L_10761858_SNP T C 0.06061 10 155 0.7516 7.4971981616935468E-01
3L_10761871_SNP T C 0.07547 12 147 0.819 8.1613695687383958E-01
3L_10761888_SNP T G 0.0679 11 151 0.2175 2.1225496301385016E-01
3L_10761941_SNP C A 0.3631 57 100 0.1703 1.6933738337951409E-01
3L_10761942_SNP T A 0.3484 54 101 0.1377 1.2633239613395220E-01
3L_10762092_SNP G A 0.1543 25 137 0.1992 1.9562482590649588E-01
3L_10762222_INS TGT T 0.1039 16 138 0.6988 6.8905894305298454E-01
3L_10762375_DEL TAAT T 0.3057 48 109 0.9662 9.6528860434100661E-01
3L_10762496_DEL T TGTATTT 0.3248 51 106 0.2245 2.1834267309199418E-01
3L_10762554_SNP G A 0.3025 49 113 0.5623 5.5624375374981949E-01
3L_10762573_SNP T G 0.1341 22 142 0.8707 8.6948544713134635E-01
3L_10762667_SNP A C 0.3625 58 102 0.2911 2.8148083374553901E-01
3L_10762703_SNP T C 0.4403 70 89 0.3939 3.8638136350464380E-01
3L_10762749_SNP A G 0.2201 35 124 0.2773 2.7163355228106678E-01
3L_10762752_SNP C G 0.242 38 119 0.3666 3.5672853758065759E-01
3L_10762822_SNP G C 0.3205 50 106 0.2307 2.2443717140230590E-01
3L_10762827_SNP C A 0.3165 50 108 0.2066 1.9820944033834120E-01
3L_10762828_SNP G T 0.3077 48 108 0.1525 1.4449925121339346E-01
3L_10762844_SNP A G 0.3459 55 104 0.3505 3.4165421110643079E-01
3L_10762858_SNP A T 0.3397 53 103 0.3637 3.5055003077068991E-01
3L_10762863_SNP T A 0.3224 49 103 0.3079 2.9347503431270072E-01
3L_10762867_SNP T C 0.3377 51 100 0.254 2.3859173675381129E-01
3L_10762877_SNP A T 0.274 40 106 0.1232 1.0871872865212151E-01
3L_10762882_SNP G A 0.3396 54 105 0.9312 9.2971951101890349E-01
3L_10762889_SNP T G 0.3117 48 106 0.3259 3.1906714238308886E-01
3L_10762900_SNP G A 0.3165 50 108 0.2058 1.9885192979250010E-01
3L_10762902_SNP T A 0.3248 51 106 0.2275 2.1734273263187875E-01
3L_10762910_SNP A G 0.3057 48 109 0.3513 3.3924591515836255E-01
3L_10762932_SNP C T 0.3038 48 110 0.3514 3.4689531858332434E-01
3L_10762938_SNP A C 0.3291 52 106 0.2207 2.2139946934597288E-01
3L_10762944_SNP A T 0.3125 50 110 0.3662 3.6198919714852240E-01
3L_10762960_SNP G A 0.4188 67 93 0.5209 5.2066798249324031E-01
3L_10763011_SNP C A 0.2125 34 126 0.3885 3.9129426007447099E-01
3L_10763013_SNP A C 0.2086 34 129 0.4302 4.2403103736687719E-01
3L_10763017_SNP A C 0.2086 34 129 0.3671 3.6108503955337390E-01
3L_10763021_SNP G T 0.1938 31 129 0.4797 4.7499344765380036E-01
3L_10763023_SNP C T 0.205 33 128 0.4103 4.0197502337158142E-01
3L_10763119_SNP T C 0.35 56 104 0.8935 8.9197781546075594E-01
3L_10763505_SNP A G 0.4452 69 86 0.07579 6.8028894812749444E-02
3L_10763511_SNP A G 0.3585 57 102 0.1791 1.7209150452343347E-01
3L_10763523_SNP T G 0.3665 59 102 0.1349 1.2874030551942373E-01
3L_10763544_SNP C T 0.1056 17 144 0.214 2.0698010514693532E-01
3L_10763551_SNP G C 0.1043 17 146 0.1464 1.4155576615472265E-01
3L_10763570_SNP A C 0.09202 15 148 0.8975 8.9605035494673146E-01
3L_10763596_SNP A T 0.3875 62 98 0.2945 2.8891399487591396E-01
3L_10763609_SNP G T 0.1111 18 144 0.3683 3.6088747252744990E-01
3L_10763628_SNP C T 0.1625 26 134 0.5256 5.1821339756161444E-01
3L_10763632_DEL T TCTAGATGTTTGTTTTCGAGGCAGTCAC 0.1346 21 135 0.7244 7.1752966376830263E-01
3L_10763669_SNP T A 0.1871 29 126 0.9244 9.2231740173931276E-01
3L_10763670_SNP T A 0.1935 30 125 0.9216 9.1987014693603741E-01
3L_10763673_DEL A AC 0.1923 30 126 0.9579 9.5690744852864951E-01
3L_10763688_SNP A T 0.1711 26 126 0.5965 5.8483872183507657E-01
3L_10763712_SNP T C 0.09677 15 140 0.7728 7.7102069561762709E-01
3L_10763713_SNP A G 0.07692 12 144 0.334 3.3152629129051669E-01
3L_10763720_SNP A T 0.1184 18 134 0.4678 4.6859205242660573E-01
3L_10763737_SNP A G 0.1053 16 136 0.7206 7.1796015717938610E-01
3L_10763738_SNP A G 0.12 18 132 0.8194 8.1545378253873568E-01
3L_10763741_DEL G GG 0.08108 12 136 0.9006 8.9779459803339923E-01
3L_10763753_SNP T C 0.1156 17 130 0.7495 7.4155923610475438E-01
3L_10763757_SNP T C 0.1 15 135 0.7665 7.6112725573496154E-01
3L_10763780_SNP A G 0.1523 23 128 0.5021 4.8325105687681158E-01
3L_10763782_SNP A T 0.1513 23 129 0.4963 4.7875354850350338E-01
3L_10763791_SNP A T 0.1076 17 141 0.943 9.4168468455690324E-01
3L_10763811_SNP A G 0.1419 22 133 0.1637 1.5038531524792953E-01
3L_10763814_SNP A C 0.1592 25 132 0.436 4.2419244232049591E-01
3L_10763819_SNP T C 0.1635 26 133 0.4669 4.5819616993233581E-01
3L_10763820_SNP G A 0.1635 26 133 0.4669 4.5819616993233581E-01
3L_10763836_SNP C T 0.05 8 152 0.2137 2.0603185889678155E-01
3L_10763837_SNP A T 0.05696 9 149 0.07401 6.7774249340193243E-02
3L_10763840_SNP G C 0.1154 18 138 0.2184 2.0404143847736578E-01
3L_10763931_SNP T A 0.1429 22 132 0.5974 5.8951243993822411E-01
3L_10763938_INS TT T 0.06962 11 147 0.198 1.8964472487520034E-01
3L_10763953_SNP G A 0.06173 10 152 0.6561 6.5887784597496513E-01
3L_10764005_SNP T C 0.1288 21 142 0.6224 6.1932606624200015E-01
3L_10764018_SNP A T 0.1296 21 141 0.5687 5.6409420169631852E-01
3L_10764035_SNP T C 0.125 20 140 0.9109 9.1038824420703657E-01
3L_10764041_SNP A T 0.1111 18 144 0.8531 8.5144002371782967E-01
3L_10764081_SNP C T 0.4658 75 86 0.9936 9.9355529243510199E-01
3L_10764121_SNP T C 0.08917 14 143 0.9183 9.1748904104660189E-01
3L_10764136_SNP C T 0.1914 31 131 0.5584 5.5232611614087768E-01
3L_10764264_SNP A C 0.3354 53 105 0.96 9.5919515898022922E-01
3L_10764341_SNP C T 0.06329 10 148 0.4459 4.8169242348704733E-01
3L_10764342_SNP C T 0.07595 12 146 0.3138 3.4942048072954857E-01
3L_10764345_SNP A C 0.1282 20 136 0.04732 4.3492833005277488E-02
3L_10764347_SNP C T 0.4937 78 80 0.1157 1.0966346067480648E-01
3L_10764408_SNP T C 0.07453 12 149 0.1849 1.7986960627854776E-01
3L_10764496_SNP G A 0.08589 14 149 0.09483 9.0918881946325025E-02
3L_10764597_SNP C T 0.4684 74 84 0.2136 2.0721953820429051E-01
3L_10764687_SNP T C 0.1739 28 133 0.9231 9.2210991714242507E-01
3L_10764721_INS AA A 0.0828 13 144 0.5271 5.1882236759928313E-01
3L_10764744_SNP A G 0.09146 15 149 0.06924 6.6622724356217647E-02
3L_10764954_SNP T A 0.3125 50 110 0.8359 8.3325743531788743E-01
3L_10764972_SNP C A 0.321 52 110 0.842 8.3976098212587347E-01
3L_10764993_SNP T C 0.1375 22 138 0.3152 3.0734351802279158E-01
3L_10765002_SNP T C 0.06098 10 154 0.3833 3.7856390895096204E-01
3L_10765145_SNP C G 0.08271 11 122 0.7415 7.5393424851502133E-01
3L_10765164_SNP A G 0.06211 10 151 0.7509 7.4744249080671143E-01
3L_10765178_DEL G GGAATCGGATTCAGAATCAG 0.05031 8 151 0.7524 7.4782040365748870E-01
3L_10765449_DEL GC AGAA 0.08537 14 150 0.04581 4.3605889791915098E-02
3L_10765546_SNP T C 0.4038 63 93 0.6588 6.5218253585708463E-01
3L_10765700_SNP T A 0.1875 30 130 0.3975 3.9890706840473367E-01
3L_10765701_SNP G T 0.1899 30 128 0.7779 7.7270794824050248E-01
3L_10765702_SNP T A 0.1067 16 134 0.8726 8.6724631472752667E-01
3L_10765705_SNP G T 0.4076 64 93 0.2051 1.9455118714723041E-01
3L_10765708_SNP G T 0.1829 30 134 0.7167 7.1385922586866468E-01
3L_10765713_SNP A T 0.3913 63 98 0.4371 4.3140558975159848E-01
3L_10765742_SNP A C 0.06173 10 152 0.9466 9.4663814920957445E-01
3L_10765764_SNP A C 0.1635 26 133 0.7189 7.1594703159073569E-01
3L_10765765_MNP AAT TGA 0.1195 19 140 0.7131 7.2696390998501670E-01
3L_10765769_SNP A T 0.125 20 140 0.2759 2.6752705730708071E-01
3L_10765772_SNP T G 0.1154 18 138 0.1844 1.7352737065989754E-01
3L_10765773_SNP C G 0.125 20 140 0.1656 1.5940480794197232E-01
3L_10765775_SNP T C 0.1258 20 139 0.169 1.6148012709697757E-01
3L_10765776_DEL A AT 0.1258 20 139 0.1597 1.5289563588723121E-01
3L_10765776_SNP C A 0.1439 20 119 0.3963 4.2782664609276855E-01
3L_10765795_SNP T A 0.1154 18 138 0.2159 2.0610255110032361E-01
3L_10765821_SNP C T 0.09938 16 145 0.1969 1.9155888330063053E-01
3L_10765822_DEL T TGAATT 0.1049 17 145 0.1666 1.6242118156784513E-01
3L_10765824_SNP A G 0.4857 68 72 0.2809 3.1603555444117781E-01
3L_10765830_SNP A C 0.1032 16 139 0.1467 1.3890085328650148E-01
3L_10765831_SNP T A 0.1019 16 141 0.1637 1.5381312504377376E-01
3L_10765835_SNP C A 0.09938 16 145 0.1678 1.6236008953587289E-01
3L_10765838_SNP G C 0.09554 15 142 0.1685 1.5822783489486236E-01
3L_10765839_SNP A T 0.1006 16 143 0.1703 1.6227908286360659E-01
3L_10765849_SNP A C 0.4395 69 88 0.2867 2.7823963589726897E-01
3L_10765850_SNP T A 0.1049 17 145 0.1666 1.6242118156784513E-01
3L_10765861_SNP A T 0.1582 25 133 0.7378 7.3075621346805142E-01
3L_10765865_SNP C T 0.1646 26 132 0.9789 9.7848951171208465E-01
3L_10765867_SNP C T 0.1111 18 144 0.7987 7.9649286650716999E-01
3L_10765871_SNP A T 0.1173 19 143 0.7606 7.5934658861095006E-01
3L_10765874_INS ACA A 0.1465 23 134 0.929 9.2750412895781320E-01
3L_10765912_SNP C T 0.4487 70 86 0.1779 1.7975059246539871E-01
3L_10765925_SNP G A 0.1166 19 144 0.543 5.3912415884404208E-01
3L_10765935_SNP T C 0.05521 9 154 0.6097 6.0543715248722219E-01
3L_10766036_SNP C A 0.08075 13 148 0.6654 6.6196779544060158E-01
3L_10766157_SNP C T 0.09554 15 142 0.8375 8.3425016812181929E-01
3L_10766204_SNP T C 0.1582 25 133 0.4604 4.5323259813295824E-01
3L_10766286_SNP T C 0.3625 58 102 0.4769 4.6762261293220897E-01
3L_10766321_SNP A G 0.4691 76 86 0.1071 1.0232463736073105E-01
3L_10766329_DEL G GGTAAAAG 0.4267 64 86 0.08598 7.3854906175986793E-02
3L_10766372_SNP A T 0.1187 19 141 0.1475 1.4152314198027871E-01
3L_10766401_SNP C T 0.0679 11 151 0.8956 8.9407782319139550E-01
3L_10766403_SNP T G 0.08025 13 149 0.01792 1.6487488111580205E-02
3L_10766426_SNP A G 0.1097 17 138 0.6567 6.4865261033051302E-01
3L_10766428_SNP G A 0.109 17 139 0.6512 6.4402146429313878E-01
3L_10766448_SNP T A 0.06875 11 149 0.8877 8.8541311019208568E-01
3L_10766484_SNP T A 0.1465 23 134 0.9028 9.0020500774279610E-01
3L_10766498_SNP T C 0.06329 10 148 0.9403 9.3892364447220344E-01
3L_10766519_SNP G A 0.2129 33 122 0.8699 8.6572798215198121E-01
3L_10766532_INS AATTA A 0.1234 19 135 0.6262 6.2121371951247695E-01
3L_10766534_SNP G C 0.1226 19 136 0.8014 7.9785648670791187E-01
3L_10766584_SNP T G 0.478 76 83 0.8831 8.8148937169962349E-01
3L_10766585_SNP G A 0.4506 73 89 0.6078 6.0463709988266001E-01
3L_10766588_SNP A G 0.2166 34 123 0.8606 8.5811715592438464E-01
3L_10766603_SNP T C 0.461 71 83 0.6571 6.4938872752997701E-01
3L_10766690_DEL GATTTTA CAGC 0.3582 48 86 0.3197 3.2107022912269889E-01
3L_10766734_SNP A G 0.15 24 136 0.5058 5.0583594923961139E-01
3L_10766759_SNP A G 0.09032 14 141 0.8383 8.3389238309074232E-01
3L_10766799_DEL T TGCTCT 0.06962 11 147 0.9372 9.3609829500834829E-01
3L_10766814_SNP G C 0.1361 20 127 0.821 8.1218859402600729E-01
3L_10766873_SNP T C 0.1173 19 143 0.9322 9.3113354023132811E-01
3L_10766877_SNP T C 0.2229 35 122 0.6178 6.1008531252725495E-01
3L_10766878_SNP C T 0.3553 54 98 0.5687 5.6139000828384400E-01
3L_10766896_SNP T C 0.239 38 121 0.4509 4.4459392540849774E-01
3L_10766915_DEL A AA 0.3423 51 98 0.8409 8.3642401818365275E-01
3L_10767055_SNP G A 0.09938 16 145 0.08166 7.6396224527816289E-02
3L_10767114_DEL G GTT 0.1438 21 125 0.2586 2.3970001880180436E-01
3L_10767153_SNP A G 0.09938 16 145 0.7221 7.1790381709789619E-01
3L_10767208_SNP C A 0.06875 11 149 0.8786 8.7646673346030568E-01
3L_10767372_SNP A T 0.1187 19 141 0.3704 3.6738771567374229E-01
3L_10767393_SNP G C 0.2595 41 117 0.3783 3.6772530500681955E-01
3L_10767567_SNP A C 0.2484 40 121 0.4157 4.1104369563763954E-01
3L_10767585_SNP T G 0.293 46 111 0.355 3.4673371442743151E-01
3L_10767606_SNP A T 0.2866 45 112 0.5855 5.7567370028917986E-01
3L_10767642_SNP T C 0.2331 38 125 0.7211 7.1778558565705919E-01
3L_10767644_SNP C A 0.2331 38 125 0.8578 8.5595467589628038E-01
3L_10767662_SNP A G 0.2331 38 125 0.8445 8.4245272215226408E-01
3L_10767726_SNP G A 0.0559 9 152 0.4481 4.4900049667280761E-01
3L_10767735_SNP C G 0.3718 58 98 0.1824 1.8161417473909613E-01
3L_10767767_SNP A C 0.0875 14 146 0.06897 7.0183304801026525E-02
3L_10767783_SNP G C 0.2812 45 115 0.08712 8.1588606362926822E-02
3L_10767788_SNP G T 0.4321 70 92 0.3992 3.9282308803771626E-01
3L_10767811_SNP A T 0.07927 13 151 0.02167 2.0305432636778815E-02
3L_10767836_SNP T G 0.3711 59 100 0.8145 8.1047088510367604E-01
3L_10767841_SNP C T 0.09816 16 147 0.5812 5.7643368423307484E-01
3L_10767859_SNP G A 0.08075 13 148 0.4259 4.1925486416354885E-01
3L_10767872_SNP T G 0.0679 11 151 0.3965 3.8939203456589999E-01
3L_10767880_SNP T G 0.2654 43 119 0.8198 8.1709397295983432E-01
3L_10767901_SNP G T 0.07975 13 150 0.4455 4.3977047155671345E-01
3L_10767904_SNP T C 0.2956 47 112 0.8485 8.4534154371924330E-01
3L_10767908_SNP C G 0.2975 47 111 0.8488 8.4516846481481955E-01
3L_10767919_SNP C T 0.2654 43 119 0.866 8.6383799098890068E-01
3L_10767927_SNP C T 0.3438 55 105 0.5421 5.3446683138196238E-01
3L_10767937_SNP C T 0.3291 52 106 0.6284 6.1951095419223057E-01
3L_10767942_SNP A C 0.06173 10 152 0.5211 5.1493721611246590E-01
3L_10767960_SNP G T 0.25 39 117 0.9972 9.9710540112796597E-01
3L_10767978_SNP T C 0.3605 53 94 0.316 2.9535700750920035E-01
3L_10767982_SNP C G 0.3493 51 95 0.3179 2.9458493660233065E-01
3L_10767995_SNP T A 0.3571 55 99 0.2272 2.1094210820843817E-01
3L_10768008_SNP A T 0.3553 54 98 0.2621 2.4169635149447100E-01
3L_10768011_SNP A G 0.3529 54 99 0.2868 2.6793361367659763E-01
3L_10768024_SNP C T 0.3701 57 97 0.178 1.6299077348591851E-01
3L_10768040_SNP T C 0.3608 57 101 0.3346 3.2232858705397838E-01
3L_10768047_SNP A T 0.3571 55 99 0.2636 2.4946893893834032E-01
3L_10768048_SNP C T 0.3464 53 100 0.3192 3.0013810409874842E-01
3L_10768091_SNP T A 0.3467 52 98 0.3322 3.0964148153956383E-01
3L_10768102_SNP A T 0.1824 29 130 0.4145 4.0739587999757776E-01
3L_10768104_SNP G A 0.1863 30 131 0.3537 3.4696833462946908E-01
3L_10768106_SNP T C 0.1863 30 131 0.3537 3.4696833462946908E-01
3L_10768107_SNP T A 0.359 56 100 0.6986 6.8972028002271935E-01
3L_10768110_SNP T A 0.06832 11 150 0.5956 5.9060208523018198E-01
3L_10768115_SNP T C 0.06211 10 151 0.745 7.4195845041336472E-01
3L_10768139_SNP C T 0.3312 52 105 0.1409 1.3238376932340090E-01
3L_10768187_SNP G A 0.06918 11 148 0.8186 8.1824262896294175E-01
3L_10768189_SNP T A 0.4615 72 84 0.3186 3.0627511039246225E-01
3L_10768190_SNP G A 0.4545 70 84 0.2307 2.2148022405318457E-01
3L_10768268_SNP A G 0.1437 23 137 0.9253 9.2400225431067384E-01
3L_10768269_SNP C T 0.1595 26 137 0.9118 9.1100250318840137E-01
3L_10768338_SNP T C 0.06173 10 152 0.3248 3.1759731778466704E-01
3L_10768382_SNP T C 0.2 32 128 0.2083 2.0622277768990760E-01
3L_10768449_SNP G A 0.1203 19 139 0.3526 3.4438685433204053E-01
3L_10768485_SNP G A 0.05521 9 154 0.01161 1.0536624697793191E-02
3L_10768532_SNP G A 0.05521 9 154 0.795 7.9234967190395167E-01
3L_10768703_SNP G A 0.09375 15 145 0.4252 4.2056841286578239E-01
3L_10768704_SNP G A 0.0559 9 152 0.7201 7.1676268316596248E-01
3L_10768970_SNP T G 0.07453 12 149 0.4138 4.1402819413320391E-01
3L_10769317_SNP C G 0.05521 9 154 0.219 2.1604950703154313E-01
3L_10769425_SNP C T 0.05521 9 154 0.01214 1.1077243710238459E-02
3L_10769513_SNP C T 0.2038 32 125 0.2656 2.5416174786240420E-01
3L_10769605_SNP G T 0.1358 22 140 0.9129 9.1149372825533315E-01
3L_10769606_SNP T A 0.1304 21 140 0.8958 8.9464330633018840E-01
3L_10769631_SNP A C 0.1553 25 136 0.949 9.4837877818468419E-01
3L_10769640_SNP A C 0.1677 27 134 0.7966 7.9274741055990361E-01
3L_10769669_SNP T A 0.1304 21 140 0.834 8.3202693807809991E-01
3L_10769677_SNP G A 0.1358 22 140 0.8646 8.6294192974909434E-01
3L_10769827_SNP T C 0.2284 37 125 0.252 2.4451198622076731E-01
3L_10769915_SNP A C 0.09091 14 140 0.05398 4.7963862252231933E-02
3L_10769940_INS CG C 0.06289 10 149 0.4442 4.3533711893801152E-01
3L_10769942_INS CC C 0.1391 21 130 0.1154 1.3605669090334083E-01
3L_10770066_SNP A G 0.3544 56 102 0.1268 1.2191262816759529E-01
3L_10770284_SNP G T 0.07362 12 151 0.4747 4.7372706677661591E-01
3L_10770644_SNP T A 0.2372 37 119 0.02107 3.6426902408036643E-02
3L_10770647_SNP A T 0.1384 22 137 0.8118 8.0820066271842161E-01
3L_10770654_SNP T A 0.05844 9 145 0.9259 9.3071404307015426E-01
3L_10770661_SNP C T 0.1083 17 140 0.03763 3.3241758072786058E-02
3L_10770674_SNP T A 0.1242 20 141 0.8309 8.2856211574055461E-01
3L_10770681_SNP A T 0.09317 15 146 0.0319 2.8944251704693554E-02
3L_10770686_SNP T A 0.08805 14 145 0.04568 4.1431210186312177E-02
3L_10770709_SNP C G 0.1083 17 140 0.6922 6.8494569854380072E-01
3L_10770710_SNP T C 0.2293 36 121 0.2512 2.4174896516651956E-01
3L_10770718_SNP A G 0.2372 37 119 0.2129 2.0207785462723959E-01
3L_10770721_SNP G A 0.1218 19 137 0.9102 9.0773875259233849E-01
3L_10770729_SNP A T 0.08805 14 145 0.04574 4.1478626733784628E-02
3L_10770732_SNP A G 0.1203 19 139 0.5209 5.1143834672325872E-01
3L_10770742_SNP C T 0.05625 9 151 0.001444 1.1343871823146009E-03
3L_10770750_SNP C A 0.2405 38 120 0.1683 1.5931805461755955E-01
3L_10770753_SNP A G 0.2278 36 122 0.3142 3.0382226883095165E-01
3L_10770755_SNP A G 0.2278 36 122 0.3142 3.0382226883095165E-01
3L_10770772_SNP T A 0.1709 27 131 0.3667 3.5397187951617615E-01
3L_10770786_MNP AGA GTG 0.1709 27 131 0.3899 3.7931217731091182E-01
3L_10770815_SNP A C 0.1603 25 131 0.619 6.1175820640068657E-01
3L_10770819_SNP A T 0.08176 13 146 0.9676 9.6707096547220239E-01
3L_10770825_SNP C A 0.2628 41 115 0.3376 3.3055530977047942E-01
3L_10770859_SNP C T 0.2179 34 122 0.5511 5.6903508581131623E-01
3L_10770929_SNP T G 0.2264 36 123 0.3612 3.6150204650865414E-01
3L_10770930_SNP T G 0.07453 12 149 0.5023 4.9535725973303779E-01
3L_10771051_SNP T C 0.06875 11 149 0.5312 5.2223633404859182E-01
3L_10771069_SNP A G 0.175 28 132 0.7895 7.8596031217635054E-01
3L_10771075_SNP A G 0.09091 15 150 0.8174 8.1598530025420790E-01
3L_10771153_SNP C T 0.2593 42 120 0.6321 6.2681793604281166E-01
3L_10771167_SNP G A 0.0875 14 146 0.7041 6.9927053883348211E-01
3L_10771452_DEL G GG 0.09677 15 140 0.4279 4.2262578876497869E-01
3L_10771520_INS AA A 0.1589 24 127 0.506 5.0668568753941423E-01
3L_10771600_SNP C T 0.1274 20 137 0.9816 9.8116288854471212E-01
3L_10771640_SNP T C 0.275 44 116 0.5185 5.1453544390421291E-01
3L_10771672_SNP C A 0.189 31 133 0.328 3.2643108451008784E-01
3L_10771694_SNP G A 0.179 29 133 0.4641 4.5755394413587480E-01
3L_10771712_SNP T A 0.2548 40 117 0.7466 7.3976755430300845E-01
3L_10771744_SNP A G 0.2194 34 121 0.7882 7.8249982156525488E-01
3L_10771774_SNP C T 0.1948 30 124 0.9519 9.5126748801927064E-01
3L_10771795_SNP T A 0.2162 32 116 0.6711 6.5439087701340293E-01
3L_10771831_SNP T A 0.2848 45 113 0.5724 5.6379926821502735E-01
3L_10771842_SNP C A 0.2785 44 114 0.7015 6.9728866655852795E-01
3L_10771861_SNP A G 0.2866 45 112 0.4451 4.3450452955336727E-01
3L_10771869_SNP T C 0.2756 43 113 0.7273 7.2530684549355184E-01
3L_10771885_SNP A G 0.283 45 114 0.4541 4.4626006215737524E-01
3L_10771897_SNP G A 0.2785 44 114 0.679 6.8022079364486610E-01
3L_10771907_SNP T A 0.2125 34 126 0.3134 3.1426237602562135E-01
3L_10771913_SNP T G 0.2038 32 125 0.9784 9.7796191511994657E-01
3L_10771918_SNP A G 0.2201 35 124 0.7397 7.3609601852708617E-01
3L_10771924_SNP G A 0.271 42 113 0.4203 4.0880826936028380E-01
3L_10771955_DEL T TAACTACACCCAGCTTGCCCGCTT 0.1333 20 130 0.8335 8.2901900694414710E-01
3L_10772031_SNP C T 0.1801 29 132 0.3088 3.0298180010102616E-01
3L_10772049_SNP T C 0.06173 10 152 0.4504 4.4627397429240290E-01
3L_10772147_SNP A G 0.06211 10 151 0.5795 5.9922637907080656E-01
3L_10772150_SNP A T 0.06748 11 152 0.08515 8.1179087842268280E-02
3L_10772314_SNP A C 0.1835 29 129 0.07579 7.1878490319802993E-02
3L_10772435_SNP C T 0.1562 25 135 0.8671 8.6537006554369778E-01
3L_10772510_SNP T G 0.2468 38 116 0.8425 8.3760988276734150E-01
3L_10772540_SNP A C 0.1325 20 131 0.936 9.3515213216068904E-01
3L_10772923_SNP A G 0.1062 17 143 0.6168 6.1841974092173901E-01
3L_10772993_SNP G C 0.1104 18 145 0.7078 7.0400054797734335E-01
3L_10773016_SNP A T 0.06875 11 149 0.2899 2.8291328818877581E-01
3L_10773056_SNP T A 0.4494 71 87 0.3105 3.0217545270450108E-01
3L_10773058_SNP G A 0.4522 71 86 0.2774 2.6679713856933263E-01
3L_10773066_SNP G A 0.4177 66 92 0.3256 3.1607757606874232E-01
3L_10773117_SNP G A 0.1863 30 131 0.364 3.5943064543570657E-01
3L_10773121_SNP A C 0.2143 30 110 0.3531 4.1016469584225745E-01
3L_10773166_SNP C A 0.3168 51 110 0.4529 4.4956736819306731E-01
3L_10773177_SNP A G 0.3125 50 110 0.5018 4.9795113777577038E-01
3L_10773187_SNP G A 0.1235 20 142 0.9489 9.4800245582116993E-01
3L_10773196_SNP G C 0.1472 24 139 0.2653 2.6063628838819197E-01
3L_10773199_SNP T C 0.363 49 86 0.1772 1.9926960272322825E-01
3L_10773227_SNP C G 0.2981 48 113 0.4711 4.6435574412117886E-01
3L_10773304_SNP G A 0.2298 37 124 0.222 2.2755381052497325E-01
3L_10773316_SNP A T 0.1739 28 133 0.1808 1.7524262183604655E-01
3L_10773448_INS GG G 0.05882 9 144 0.3242 3.1493220629990570E-01
3L_10773499_SNP A T 0.4013 63 94 0.5529 5.5211623698884060E-01
3L_10773846_SNP A G 0.3082 49 110 0.8207 8.1781355594850769E-01
3L_10773851_SNP C A 0.2375 38 122 0.9538 9.5301715133626386E-01
3L_10773921_SNP C A 0.4777 75 82 0.299 2.9181186919847912E-01
3L_10773945_SNP G T 0.09146 15 149 0.9099 9.0921438321296255E-01
3L_10774083_SNP C T 0.08075 13 148 0.8157 8.1447120607434931E-01
3L_10774138_SNP T A 0.2437 39 121 0.9379 9.3667864410951951E-01
3L_10774157_SNP T C 0.2089 33 125 0.2508 2.4090236225213801E-01
3L_10774199_SNP T C 0.1039 16 138 0.2099 1.9903114184586879E-01
3L_10774207_SNP G A 0.2078 32 122 0.528 5.1839592176985838E-01
3L_10774219_SNP G C 0.2318 35 116 0.2238 2.0959269444782491E-01
3L_10774228_SNP T G 0.2697 41 111 0.3296 3.4809594463140769E-01
3L_10774244_SNP T A 0.1146 18 139 0.2226 2.2254963483276669E-01
3L_10774260_SNP A G 0.2105 32 120 0.7773 7.7231537162293118E-01
3L_10774266_SNP A T 0.1355 21 134 0.243 2.3258501432873524E-01
3L_10774268_SNP T C 0.06667 10 140 0.9918 9.9165409189835230E-01
3L_10774271_SNP T A 0.08805 14 145 0.2895 2.8303675256517580E-01
3L_10774272_INS ACAACTTTGG A 0.08861 14 144 0.2946 2.8677930279637232E-01
3L_10774281_SNP G A 0.09589 14 132 0.2889 2.6868545621986140E-01
3L_10774286_SNP A G 0.0979 14 129 0.2912 2.6874033155456623E-01
3L_10774288_SNP C A 0.2676 38 104 0.9358 9.3194566767773468E-01
3L_10774295_SNP T A 0.1698 27 132 0.4412 4.3471569723834069E-01
3L_10774300_SNP A T 0.08642 14 148 0.813 8.1054559692548400E-01
3L_10774305_SNP G T 0.08075 13 148 0.9409 9.4000638344937970E-01
3L_10774310_SNP T A 0.08642 14 148 0.2817 2.7616356420169585E-01
3L_10774319_SNP A T 0.179 29 133 0.361 3.5678354341370289E-01
3L_10774328_SNP A G 0.08589 14 149 0.8175 8.1569496660536156E-01
3L_10774329_SNP G A 0.3648 58 101 0.2232 2.1390851333939520E-01
3L_10774331_DEL A AT 0.08025 13 149 0.7614 7.5831752989562573E-01
3L_10774343_SNP T C 0.08025 13 149 0.8984 8.9687411202596157E-01
3L_10774345_SNP G A 0.4367 69 89 0.5674 5.5725241168665640E-01
3L_10774351_DEL G GAATAAA 0.07453 12 149 0.6482 6.4328327623987813E-01
3L_10774363_SNP G C 0.08642 14 148 0.6954 6.9321571067370291E-01
3L_10774370_SNP A G 0.4562 73 87 0.3786 3.7051958167970744E-01
3L_10774468_SNP G C 0.05031 8 151 0.3432 3.3400609111764357E-01
3L_10774509_SNP A G 0.434 69 90 0.3029 3.0108250768772227E-01
3L_10774580_SNP T C 0.4596 74 87 0.5292 5.2301039636843216E-01
3L_10774593_SNP A G 0.1125 18 142 0.3047 2.9829797814134817E-01
3L_10774606_SNP A C 0.3087 46 103 0.3113 3.0196206486080424E-01
3L_10774650_SNP A G 0.2025 33 130 0.4157 4.1126609816372839E-01
3L_10774707_DEL CGC C 0.4459 66 82 0.8512 8.4473812260920467E-01
3L_10774749_SNP G A 0.125 20 140 0.5702 5.6552491284887241E-01
3L_10774764_SNP T C 0.4218 62 85 0.8637 8.5896458127847231E-01
3L_10774862_SNP A G 0.1923 30 126 0.5923 5.8977176693380906E-01
3L_10774866_SNP C T 0.1859 29 127 0.4786 4.7371836579919901E-01
3L_10774885_SNP T A 0.1863 30 131 0.3492 3.4605367711842083E-01
3L_10774892_SNP A C 0.1835 29 129 0.32 3.1344478954884503E-01
3L_10774896_SNP A T 0.2994 47 110 0.3532 3.4481709838432306E-01
3L_10774900_SNP G A 0.3248 51 106 0.1827 1.7614715569923034E-01
3L_10774905_SNP G A 0.1519 24 134 0.1082 1.1257506900478920E-01
3L_10774923_SNP C G 0.487 75 79 0.9022 9.0002217002193541E-01
3L_10774936_SNP T A 0.1384 22 137 0.8965 8.9616663159554411E-01
3L_10774949_SNP T G 0.05031 8 151 0.3003 3.0203386441822444E-01
3L_10774967_SNP T A 0.05031 8 151 0.2939 2.8612183767916755E-01
3L_10774968_SNP G A 0.07051 11 145 0.6296 6.2496590198099100E-01
3L_10774984_SNP G T 0.05063 8 150 0.2923 2.8240100994062378E-01
3L_10775007_INS A AA 0.1533 23 127 0.4663 4.4921101394450502E-01
3L_10775060_INS TAAATTAAATT T 0.1313 21 139 0.375 3.6757312607140036E-01
3L_10775064_INS TTAAAT T 0.1266 20 138 0.3435 3.3339407458592740E-01
3L_10775068_SNP T G 0.2516 39 116 0.7914 7.8876923360939932E-01
3L_10775071_SNP C T 0.4645 72 83 0.8269 8.2213760914229961E-01
3L_10775115_SNP A G 0.1384 22 137 0.9672 9.6720774156345990E-01
3L_10775124_SNP T A 0.1104 18 145 0.8 7.9795394169264311E-01
3L_10775196_SNP T C 0.225 36 124 0.3752 3.6832496356584910E-01
3L_10775200_SNP G T 0.239 38 121 0.3753 3.6674248610007432E-01
3L_10775210_SNP A C 0.225 36 124 0.3602 3.5288142533089506E-01
3L_10775229_SNP C T 0.08696 14 147 0.6336 6.3001533974364576E-01
3L_10775256_SNP T C 0.2609 42 119 0.6093 6.0831202473052182E-01
3L_10775258_SNP C A 0.2671 43 118 0.5295 5.2345704600070753E-01
3L_10775438_DEL TT T 0.4286 63 84 0.6466 6.3026328870001336E-01
3L_10775441_SNP C G 0.4038 63 93 0.6339 6.2351195752545951E-01
3L_10775605_DEL A ATCCAGGGTTTCA 0.3958 57 87 0.229 2.0519473133911104E-01
3L_10775695_SNP A G 0.05556 9 153 0.2331 2.2830085070253014E-01
3L_10775719_SNP G T 0.1069 17 142 0.9945 9.9440991103464804E-01
3L_10775721_SNP A G 0.1118 18 143 0.931 9.3019769426482779E-01
3L_10775751_SNP G A 0.0875 14 146 0.3891 3.7977728188926640E-01
3L_10775891_MNP TTG GAA 0.3272 53 109 0.8723 8.7020286795879320E-01
3L_10775905_DEL A AGGAA 0.2071 29 111 0.09558 1.2325234738155166E-01
3L_10775925_SNP G A 0.1266 20 138 0.7197 7.1542145598383744E-01
3L_10776072_SNP T C 0.05556 9 153 0.3868 3.8145946616936832E-01
3L_10776133_SNP C A 0.1667 27 135 0.2753 2.6920908895332085E-01
3L_10776140_SNP T A 0.1948 30 124 0.8562 8.5269301185340129E-01
3L_10776149_SNP T C 0.1429 23 138 0.148 1.4075722765259613E-01
3L_10776183_SNP T A 0.06962 11 147 0.9092 9.0821522560524270E-01
3L_10776227_SNP C A 0.465 73 84 0.5598 5.5295812236938402E-01
3L_10776301_SNP A C 0.4247 62 84 0.2903 2.7427924091767808E-01
3L_10776466_SNP T C 0.275 44 116 0.727 7.2279704616613150E-01
3L_10776480_SNP C T 0.4843 77 82 0.6734 6.6671383136365026E-01
3L_10776490_SNP T A 0.4224 68 93 0.7513 7.4689822353382662E-01
3L_10776495_DEL A AA 0.1438 21 125 0.6626 6.5647809537059398E-01
3L_10776508_SNP A T 0.07453 12 149 0.7325 7.2875200896896941E-01
3L_10776538_SNP A C 0.4286 69 92 0.7798 7.7563796974666255E-01
3L_10776565_SNP A T 0.4873 77 81 0.9868 9.8690783263214654E-01
3L_10776579_SNP C T 0.4667 70 80 0.7463 7.3801654165534880E-01
3L_10776581_SNP T C 0.4631 69 80 0.7322 7.2329648726453799E-01
3L_10776603_SNP T A 0.4845 78 83 0.7962 7.9339491774312498E-01
3L_10776622_SNP T G 0.4329 71 93 0.9745 9.7422207777802683E-01
3L_10776626_SNP A G 0.4268 70 94 0.9366 9.3597302772448876E-01
3L_10776629_SNP G A 0.4268 70 94 0.9808 9.8058740263119304E-01
3L_10776643_SNP C G 0.06098 10 154 0.8261 8.2442331765819343E-01
3L_10776821_SNP A T 0.2059 28 108 0.2073 1.8120647997373784E-01
3L_10776851_SNP G A 0.4733 71 79 0.3182 3.0369865042776423E-01
3L_10776877_SNP G A 0.293 46 111 0.4271 4.1852838347289567E-01
3L_10776931_SNP T A 0.2152 34 124 0.8412 8.3821484441891458E-01
3L_10776932_DEL A AC 0.2075 33 126 0.8283 8.2500782722916477E-01
3L_10776937_DEL GG G 0.4903 76 79 0.5296 5.2188918450660959E-01
3L_10776942_SNP G T 0.4837 74 79 0.5292 5.1831282945759050E-01
3L_10776973_SNP A C 0.2484 40 121 0.3975 3.9276412160756446E-01
3L_10777106_SNP T C 0.1173 19 143 0.6493 6.4638070093337485E-01
3L_10777114_SNP T A 0.4423 69 87 0.4152 4.0605849297815821E-01
3L_10777120_SNP A T 0.125 20 140 0.9487 9.5117395323646925E-01
3L_10777158_SNP C T 0.4323 67 88 0.3471 3.3501063369582429E-01
3L_10777193_SNP G C 0.1235 20 142 0.3459 3.3987847876442323E-01
3L_10777214_SNP G A 0.1049 17 145 0.4356 4.3027753254467893E-01
3L_10777221_SNP A C 0.4841 76 81 0.6779 6.7045920232050182E-01
3L_10777253_SNP A T 0.3101 49 109 0.4271 4.1686951686617968E-01
3L_10777254_DEL T AAA 0.1139 18 140 0.2196 2.1528321637607195E-01
3L_10777269_SNP A G 0.5 77 77 0.7332 7.2732469541396094E-01
3L_10777294_SNP T G 0.4904 77 80 0.5453 5.3463146440809162E-01
3L_10777302_SNP G A 0.4968 78 79 0.7335 7.2775030372381511E-01
3L_10777304_SNP A G 0.4968 78 79 0.8061 8.0124666887055462E-01
3L_10777318_SNP T A 0.4038 63 93 0.2518 2.4902845368415405E-01
3L_10777332_SNP A C 0.4516 70 85 0.9209 9.1835289533730635E-01
3L_10777333_SNP A T 0.443 70 88 0.8771 8.7393581126683573E-01
3L_10777363_SNP G A 0.08125 13 147 0.6084 6.0189803942129627E-01
3L_10777384_SNP A C 0.3333 53 106 0.9622 9.6205455454731437E-01
3L_10777387_SNP C T 0.4214 67 92 0.7419 7.3637282260460857E-01
3L_10777394_SNP A C 0.4231 66 90 0.8527 8.4867406656672795E-01
3L_10777395_SNP G A 0.414 65 92 0.7409 7.3390963443683799E-01
3L_10777398_SNP C T 0.2327 37 122 0.8991 8.9914063314292814E-01
3L_10777433_SNP A T 0.0679 11 151 0.8207 8.1784088337293048E-01
3L_10777588_INS TT T 0.2331 31 102 0.9357 9.4069192589500350E-01
3L_10777608_SNP A C 0.4268 67 90 0.2567 2.4793309018067433E-01
3L_10777764_SNP T A 0.1875 30 130 0.241 2.3622288380618173E-01
3L_10777777_SNP C T 0.1887 30 129 0.5566 5.4950447346107023E-01
3L_10777778_SNP A G 0.2102 33 124 0.2301 2.2325502064163716E-01
3L_10777785_INS T AA 0.3333 52 104 0.8345 8.3176627947971926E-01
3L_10777786_DEL A ATTGTA 0.0679 11 151 0.3378 3.3223555811705463E-01
3L_10777790_SNP T A 0.2746 39 103 0.7598 7.5617693415995424E-01
3L_10777792_INS AA A 0.1154 18 138 0.7168 7.1151243885447246E-01
3L_10777831_SNP A G 0.3013 47 109 0.4818 5.1779981813389375E-01
3L_10777848_DEL AA A 0.3631 57 100 0.8137 8.1147948888409305E-01
3L_10777856_SNP T A 0.3548 55 100 0.8618 8.6003290784678910E-01
3L_10777857_SNP A T 0.3567 56 101 0.8147 8.1173997741092185E-01
3L_10777859_SNP A T 0.3631 57 100 0.711 7.0795901903434899E-01
3L_10777861_SNP C T 0.3028 43 99 0.5648 5.4752233360597347E-01
3L_10777862_SNP C T 0.3567 56 101 0.656 6.5178085598137181E-01
3L_10777865_SNP A T 0.3595 55 98 0.7328 7.2706308934284014E-01
3L_10777866_DEL ATAAT A 0.3595 55 98 0.7202 7.1419222547453365E-01
3L_10777873_SNP T A 0.3377 51 100 0.798 7.9194253438555173E-01
3L_10777880_SNP A T 0.07595 12 146 0.4414 4.3373443836143988E-01
3L_10777892_SNP C T 0.1479 21 121 0.3201 2.9559877961075554E-01
3L_10777895_SNP T G 0.2876 44 109 0.4876 4.8116352670879170E-01
3L_10777899_SNP A T 0.06369 10 147 0.5011 4.9368855747344931E-01
3L_10777901_SNP G A 0.1288 21 142 0.2749 2.7065063777789322E-01
3L_10777906_SNP T A 0.1304 21 140 0.2829 2.7642661274079849E-01
3L_10777911_SNP G T 0.125 20 140 0.2887 2.8009620123671464E-01
3L_10777917_SNP A C 0.2179 34 122 0.2258 2.1723657656486162E-01
3L_10777920_SNP T A 0.07547 12 147 0.4151 4.0969823773987468E-01
3L_10777921_SNP T G 0.1497 22 125 0.4702 4.6652728456110870E-01
3L_10777927_INS AA A 0.3 45 105 0.7338 7.2645028884456975E-01
3L_10777932_SNP C T 0.135 22 141 0.3751 3.7085481959287592E-01
3L_10777935_SNP A T 0.4539 69 83 0.8753 8.7530771436171950E-01
3L_10777936_SNP C A 0.135 22 141 0.3937 3.8792704534194122E-01
3L_10777943_SNP C T 0.1358 22 140 0.3883 3.8115004278538289E-01
3L_10777945_SNP T C 0.1358 22 140 0.3945 3.8739102172214790E-01
3L_10777947_SNP C T 0.4277 68 91 0.5449 5.3807093120215732E-01
3L_10777949_SNP T G 0.1618 22 114 0.3776 4.0219302411118651E-01
3L_10777959_SNP A C 0.1203 19 139 0.6061 6.0010465798775314E-01
3L_10777960_DEL A TAG 0.1366 22 139 0.751 7.4719993225837378E-01
3L_10777975_SNP G C 0.05161 8 147 0.8633 8.6155622128618137E-01
3L_10778028_SNP C G 0.075 12 148 0.3112 3.0445163094204331E-01
3L_10778041_SNP G T 0.09938 16 145 0.1887 1.8266036951555042E-01
3L_10778048_SNP T G 0.1835 29 129 0.6047 5.9672627513045162E-01
3L_10778051_SNP A T 0.1871 29 126 0.511 5.1075908826644101E-01
3L_10778119_SNP A G 0.0566 9 150 0.4472 4.3897706065253450E-01
3L_10778126_SNP A G 0.2236 36 125 0.8498 8.4718656207980703E-01
3L_10778132_SNP T A 0.4873 77 81 0.5551 5.5036092597088559E-01
3L_10778225_SNP T C 0.2229 35 122 0.7987 7.9725049685382909E-01
3L_10778251_SNP A G 0.3947 60 92 0.7937 7.8843925074762222E-01
3L_10778374_SNP C T 0.4295 67 89 0.2027 1.8990367667609687E-01
3L_10778485_SNP C G 0.3 48 112 0.5004 4.9294173816645226E-01
3L_10778514_SNP A T 0.4528 72 87 0.9104 9.1919093267449647E-01
3L_10778527_SNP A G 0.3758 59 98 0.6114 6.1831495581375573E-01
3L_10778750_SNP G A 0.4129 64 91 0.4634 4.5125840573239728E-01
3L_10778787_SNP A G 0.05556 9 153 0.285 2.7761878857597555E-01
3L_10778880_SNP T C 0.06667 11 154 0.4486 4.4515716186217746E-01
3L_10778907_SNP T C 0.4323 67 88 0.4134 3.9995327490168442E-01
3L_10778939_SNP T G 0.2 32 128 0.5746 5.7695754778046981E-01
3L_10779008_SNP C T 0.3442 53 101 0.249 2.3725818675606480E-01
3L_10779055_SNP C G 0.25 40 120 0.8273 8.2487834693619910E-01
3L_10779064_DEL C CGAA 0.09756 16 148 0.6047 6.0517109227167309E-01
3L_10779128_SNP A T 0.1032 16 139 0.4753 4.6787704028641774E-01
3L_10779136_SNP T C 0.1083 17 140 0.2776 2.6490295115790308E-01
3L_10779171_SNP A T 0.1329 21 137 0.4457 4.3502676103102722E-01
3L_10779198_SNP A C 0.3791 58 95 0.05361 5.1254847130861619E-02
3L_10779249_INS AA C 0.351 53 98 0.3776 3.6820283838778800E-01
3L_10779258_SNP C A 0.1613 25 130 0.3244 3.1159883670787203E-01
3L_10779261_SNP A T 0.3677 57 98 0.4189 4.0442042329244821E-01
3L_10779284_SNP A T 0.2925 43 104 0.8688 8.7587063536814513E-01
3L_10779335_SNP A G 0.06329 10 148 0.1364 1.2612013025057345E-01
3L_10779340_SNP A T 0.3444 52 99 0.8904 8.8672168066644252E-01
3L_10779342_SNP A G 0.2781 42 109 0.903 9.0025716378106324E-01
3L_10779374_SNP T C 0.2808 41 105 0.9011 9.0112251756352446E-01
3L_10779390_SNP C T 0.0625 10 150 0.2002 1.9292841995641108E-01
3L_10779438_INS AA A 0.08125 13 147 0.5443 5.3808388406114471E-01
3L_10779468_SNP G A 0.1529 24 133 0.2657 2.5452374794574550E-01
3L_10779616_SNP A G 0.4183 64 89 0.719 7.1270102873073893E-01
3L_10779674_SNP G A 0.3987 63 95 0.5564 5.5079047963115635E-01
3L_10779675_SNP T C 0.3797 60 98 0.5853 5.7718398114298641E-01
3L_10779686_INS TT T 0.09333 14 136 0.4576 4.3614243844123768E-01
3L_10779794_SNP G C 0.2562 41 119 0.03547 3.6981577813378144E-02
3L_10779797_SNP C A 0.4562 73 87 0.07327 6.8772241357505690E-02
3L_10779845_SNP A T 0.275 44 116 0.3732 3.6643606681102825E-01
3L_10779849_DEL G GT 0.2418 37 116 0.412 4.0073070392166554E-01
3L_10779852_SNP C G 0.2611 41 116 0.2692 2.5997103394442678E-01
3L_10779873_SNP A G 0.1863 30 131 0.3355 3.2887704690966479E-01
3L_10780098_SNP C A 0.2138 34 125 0.2655 2.5992403403245901E-01
3L_10780328_SNP C T 0.1043 17 146 0.6002 5.9664014176085156E-01
3L_10780345_SNP T C 0.09816 16 147 0.2307 2.2533008595518000E-01
3L_10780357_SNP A C 0.4231 66 90 0.3623 3.5041435664793763E-01
3L_10780384_INS ATCAA A 0.1742 27 128 0.8761 8.7523653745388941E-01
3L_10780385_SNP T C 0.075 12 148 0.2406 2.3093012046245998E-01
3L_10780391_SNP G A 0.1364 21 133 0.5092 4.9657388370115696E-01
3L_10780405_SNP G T 0.3514 52 96 0.689 6.7543801582614227E-01
3L_10780406_SNP C T 0.1382 21 131 0.478 4.6312128512413875E-01
3L_10780409_SNP C T 0.1382 21 131 0.2274 2.1154516675505386E-01
3L_10780411_SNP T A 0.07843 12 141 0.4232 4.1002382191365949E-01
3L_10780422_SNP G A 0.07742 12 143 0.3988 3.9258530866126307E-01
3L_10780428_SNP G T 0.3537 52 95 0.8626 8.5795773542508424E-01
3L_10780430_SNP A T 0.3581 53 95 0.8556 8.4995640273963136E-01
3L_10780432_SNP C G 0.3448 50 95 0.8936 8.8858077882517528E-01
3L_10780445_SNP A C 0.2194 34 121 0.3343 3.2929726349337063E-01
3L_10780463_SNP C T 0.09211 14 138 0.6611 6.5216582285711744E-01
3L_10780464_SNP A C 0.3356 49 97 0.1721 1.5390343300204046E-01
3L_10780484_SNP G A 0.05696 9 149 0.9236 9.2171531493201175E-01
3L_10780502_SNP A T 0.0625 10 150 0.5105 5.0295793744579043E-01
3L_10780514_SNP T A 0.05488 9 155 0.9152 9.1439477814956782E-01
3L_10780528_SNP G C 0.465 73 84 0.7942 7.9030489840925355E-01
3L_10780548_SNP A G 0.06832 11 150 0.3283 3.2187064958305367E-01
3L_10780584_SNP C T 0.1104 18 145 0.3813 3.7523791774662285E-01
3L_10780597_SNP A C 0.1447 23 136 0.6854 6.8568650603848424E-01
3L_10780746_SNP T C 0.15 24 136 0.1476 1.4031897952898575E-01
3L_10780749_SNP C T 0.1739 28 133 0.2294 2.2078769588329927E-01
3L_10780763_SNP T G 0.121 19 138 0.09773 8.9125397374960169E-02
3L_10780853_SNP C T 0.1173 19 143 0.8058 8.2017485857077821E-01
3L_10780877_SNP T A 0.4259 69 93 0.5988 5.9593995045375814E-01
3L_10780933_SNP T C 0.34 51 99 0.6786 6.7104347020129618E-01
3L_10781001_DEL T TT 0.07051 11 145 0.8114 8.0664371741146734E-01
3L_10781177_SNP G C 0.2 32 128 0.7775 7.7486721037797190E-01
3L_10781237_SNP A C 0.1258 20 139 0.9463 9.4527795124693459E-01
3L_10781239_SNP G A 0.06211 10 151 0.4955 4.8739518623894151E-01
3L_10781270_INS CAGCAAC C 0.349 52 97 0.3511 3.4597971533614758E-01
3L_10781343_SNP G A 0.2229 35 122 0.9712 9.7072214703920146E-01
3L_10781452_SNP G A 0.4472 72 89 0.2521 2.4536473866162978E-01
3L_10781542_SNP G A 0.4313 69 91 0.4703 4.7504184216065903E-01
3L_10781573_SNP T G 0.1481 24 138 0.5973 5.9249738883024983E-01
3L_10781574_INS AGATAGA A 0.09259 15 147 0.3865 3.8101252821973342E-01
3L_10781583_SNP T G 0.06098 10 154 0.755 7.5254095942064403E-01
3L_10781628_SNP C T 0.07317 12 152 0.8403 8.3891824602461484E-01
3L_10781637_SNP G C 0.4875 78 82 0.902 9.0156799231016860E-01
3L_10781652_SNP T A 0.06061 10 155 0.7502 7.4833788518725552E-01
3L_10781670_SNP C T 0.474 73 81 0.6906 6.8348415233851401E-01
3L_10781703_INS C CC 0.07362 12 151 0.8355 8.3361445944091861E-01
3L_10781709_SNP G A 0.06061 10 155 0.7502 7.4833788518725552E-01
3L_10781726_SNP C A 0.06667 11 154 0.8194 8.1800330997413795E-01
3L_10781740_SNP A G 0.07362 12 151 0.8709 8.7070675432698397E-01
3L_10781744_SNP G A 0.07407 12 150 0.8274 8.2529466513596894E-01
3L_10781763_SNP G A 0.4367 69 89 0.9045 9.0259732039591334E-01
3L_10781815_SNP A T 0.4688 75 85 0.7832 7.7976795358841344E-01
3L_10781923_SNP T C 0.2611 41 116 0.9695 9.6908258273699999E-01
3L_10781997_SNP C T 0.3121 49 108 0.8393 8.3590609436721086E-01
3L_10782012_SNP A T 0.2785 44 114 0.8969 8.9499572849582920E-01
3L_10782180_SNP C G 0.4051 64 94 0.8193 8.1530056732024747E-01
3L_10782218_SNP T C 0.3671 58 100 0.6717 6.6800525028482738E-01
3L_10782319_SNP G T 0.2911 46 112 0.9461 9.4511007118849477E-01
3L_10782412_SNP T C 0.283 45 114 0.8336 8.3049388352788100E-01
3L_10782439_SNP G A 0.1486 22 126 0.7001 6.8696085763681491E-01
3L_10782452_SNP A T 0.1938 31 129 0.6339 6.2853007296128205E-01
3L_10782453_SNP C T 0.3354 54 107 0.5112 5.0566273962573849E-01
3L_10782506_SNP T A 0.3077 48 108 0.7049 6.9686530804814639E-01
3L_10782508_SNP G A 0.3038 48 110 0.7801 7.7675661087019621E-01
3L_10782570_SNP G C 0.1437 23 137 0.9235 9.2286423123238148E-01
3L_10782678_SNP G A 0.2327 37 122 0.6614 6.5528601711231738E-01
3L_10782782_SNP G T 0.07879 13 152 0.8115 8.1010781947257315E-01
3L_10782793_SNP T C 0.1358 22 140 0.4686 4.6225951764344386E-01
3L_10782919_SNP C T 0.2562 41 119 0.9139 9.1244738744282028E-01
3L_10783025_SNP G T 0.2968 46 109 0.694 6.8459797528067146E-01
3L_10783047_SNP A G 0.2803 44 113 0.3619 3.4869402929582072E-01
3L_10783055_SNP G A 0.2803 44 113 0.3462 3.3341105544409855E-01
3L_10783059_SNP A G 0.2645 41 114 0.4064 3.9236308766405359E-01
3L_10783073_SNP A G 0.2632 40 112 0.5056 4.8949451554177359E-01
3L_10783090_SNP T G 0.1242 20 141 0.8404 8.4453947028774579E-01
3L_10783091_SNP A G 0.1049 17 145 0.5705 5.7248407409784641E-01
3L_10783097_INS TAGTTTATTAT T 0.1159 19 145 0.2392 2.3449724624856638E-01
3L_10783106_INS ACAAATTCAATTAAAAAAA A 0.07643 12 145 0.3944 3.8505771088534602E-01
3L_10783125_SNP T C 0.1111 18 144 0.2727 2.6529296807227720E-01
3L_10783146_SNP A T 0.1118 18 143 0.4004 3.9750889484546692E-01
3L_10783154_SNP C A 0.1173 19 143 0.2258 2.1952083074644868E-01
3L_10783161_DEL C ACAAT 0.2115 33 123 0.1584 1.5793022300580972E-01
3L_10783176_SNP C G 0.1242 20 141 0.1424 1.3544232680181845E-01
3L_10783219_DEL C CTTTTCAAGCCC 0.08861 14 144 0.08897 8.1940944634009527E-02
3L_10783298_SNP T A 0.1409 21 128 0.7937 7.8771246047032395E-01
3L_10783302_SNP A T 0.06748 11 152 0.8459 8.4389776840646735E-01
3L_10783304_SNP T G 0.2453 39 120 0.6118 6.0621282865159132E-01
3L_10783346_SNP T G 0.09494 15 143 0.6613 6.5732216875174343E-01
3L_10783411_SNP T C 0.1656 27 136 0.5174 5.1373821112188667E-01
3L_10783422_SNP T A 0.109 17 139 0.7784 7.7340395170822362E-01
3L_10783469_SNP A G 0.1132 18 141 0.7541 7.5197964940133433E-01
3L_10783653_SNP C T 0.3038 48 110 0.2247 2.1260691979179636E-01
3L_10783655_SNP C T 0.323 52 109 0.2354 2.2704869585781384E-01
3L_10783741_SNP A T 0.4189 62 86 0.3105 2.9035802053237680E-01
3L_10783814_SNP C A 0.05488 9 155 0.2093 2.0482756198302920E-01
3L_10783890_SNP A G 0.3228 51 107 0.5765 6.0422373564919452E-01
3L_10784043_SNP A T 0.05333 8 142 0.8137 8.1063033806007156E-01
3L_10784099_SNP T C 0.2609 42 119 0.2671 2.5978559133276247E-01
3L_10784213_SNP C T 0.3812 61 99 0.4572 4.4823711574956215E-01
3L_10784214_SNP G T 0.1491 24 137 0.4508 4.4479268675576267E-01
3L_10784216_DEL T TTA 0.3677 57 98 0.3562 3.4071474370982324E-01
3L_10784247_SNP A T 0.1358 22 140 0.725 7.2137874658903023E-01
3L_10784266_INS AAG A 0.1491 24 137 0.5747 5.7231045783886481E-01
3L_10784282_SNP A C 0.1887 30 129 0.1853 1.7694066369612482E-01
3L_10784338_SNP G A 0.175 28 132 0.8312 8.2757301421348317E-01
3L_10784388_SNP T A 0.2143 33 121 0.4581 4.4706783198021194E-01
3L_10784413_SNP T A 0.4966 73 74 0.12 1.0536856263202832E-01
3L_10784433_SNP A T 0.06329 10 148 0.2176 2.0639195952572298E-01
3L_10784490_SNP T A 0.1801 29 132 0.6362 6.3135456049924277E-01
3L_10784517_SNP T C 0.0559 9 152 0.6859 6.8071511513043381E-01
3L_10784544_INS TT T 0.05 8 152 0.5779 5.8394651770167061E-01
3L_10784751_SNP T C 0.2174 35 126 0.5386 5.3291457248253660E-01
3L_10784760_DEL C CC 0.3813 53 86 0.4825 5.0550788471944919E-01
3L_10784808_SNP T C 0.1481 24 138 0.5028 5.0016081666804979E-01
3L_10784817_SNP T C 0.142 23 139 0.5328 5.3030341688665206E-01
3L_10784824_SNP T A 0.2264 36 123 0.2543 2.5364355865265553E-01
3L_10784886_SNP T C 0.2875 46 114 0.581 5.7314896114760217E-01
3L_10784906_SNP A T 0.3228 51 107 0.5014 4.9405990947956502E-01
3L_10784910_SNP C T 0.3836 61 98 0.7897 7.8780703265944652E-01
3L_10784945_SNP T C 0.1875 30 130 0.2057 2.0012226758960583E-01
3L_10784964_SNP C T 0.4194 65 90 0.1768 1.6528313037922804E-01
3L_10785022_SNP C T 0.2357 37 120 0.7016 6.9642434841096490E-01
3L_10785026_SNP A C 0.1603 25 131 0.5562 5.4635348371668757E-01
3L_10785198_SNP G A 0.4774 74 81 0.8433 8.4260655904992432E-01
3L_10785200_SNP G A 0.4839 75 80 0.8515 8.5075162510345392E-01
3L_10785231_INS GC G 0.4534 73 88 0.9696 9.6918384936078050E-01
3L_10785234_DEL T TGTCAAATAAGTTTCATTTAAAATCAAGAG 0.4534 73 88 0.9696 9.6918384936078050E-01
3L_10785266_SNP T C 0.4494 71 87 0.9891 9.8891214749652234E-01
3L_10785275_SNP T A 0.4494 71 87 0.9891 9.8891214749652234E-01
3L_10785284_SNP A G 0.4423 69 87 0.9959 9.9576199793349163E-01
3L_10785286_SNP A T 0.4459 70 87 0.9894 9.8916450343285700E-01
3L_10785295_SNP A C 0.4516 70 85 0.977 9.7635916024270530E-01
3L_10785310_SNP G C 0.4487 70 86 0.9605 9.5942623634571622E-01
3L_10785317_SNP T A 0.4481 69 85 0.9664 9.6528743372822234E-01
3L_10785320_SNP G T 0.48 72 78 0.8551 8.5259917317648581E-01
3L_10785321_SNP T A 0.4902 75 78 0.6981 6.8840784663484111E-01
3L_10785336_DEL T TATG 0.2821 44 112 0.817 8.1713056230899128E-01
3L_10785342_SNP C A 0.5 74 74 0.9124 9.1047563621672056E-01
3L_10785352_SNP C A 0.4966 73 74 0.8448 8.4067805350084379E-01
3L_10785354_SNP C T 0.4726 69 77 0.9815 9.8111256369413058E-01
3L_10785359_SNP G T 0.4694 69 78 0.9583 9.5745312761130841E-01
3L_10785366_SNP C A 0.4859 69 73 0.9815 9.8088264099300315E-01
3L_10785369_SNP T C 0.4898 72 75 0.8688 8.6512345240133026E-01
3L_10785375_SNP C T 0.109 17 139 0.6642 6.5893477472081252E-01
3L_10785378_SNP C T 0.4516 70 85 0.8922 8.9119402605360432E-01
3L_10785382_SNP A C 0.4685 67 76 0.9835 9.8285308470778598E-01
3L_10785390_SNP C G 0.4718 67 75 0.8708 8.6754094385900293E-01
3L_10785396_SNP C G 0.4795 70 76 0.9316 9.2937295197914471E-01
3L_10785397_SNP C T 0.473 70 78 0.8963 8.9356053978306904E-01
3L_10785399_SNP T C 0.5 70 70 0.95 9.4796040029991424E-01
3L_10785406_SNP T C 0.4863 71 75 0.9102 9.0616093658700758E-01
3L_10785411_SNP T A 0.4964 69 70 0.8019 7.8991901726730451E-01
3L_10785415_MNP ACC CTG 0.3493 51 95 0.971 9.6956918330940334E-01
3L_10785419_SNP G T 0.3493 51 95 0.876 8.7054857527259910E-01
3L_10785421_SNP A T 0.1208 18 131 0.7354 7.2461412737448838E-01
3L_10785439_SNP C T 0.4605 70 82 0.7966 7.8992994173753017E-01
3L_10785453_SNP C T 0.3291 52 106 0.9014 8.9892630286968334E-01
3L_10785468_DEL G GAGA 0.07742 12 143 0.1185 1.1164201364104076E-01
3L_10785482_SNP T A 0.15 24 136 0.8191 8.1579618570761059E-01
3L_10785537_SNP A G 0.3774 60 99 0.4895 4.8102351418018430E-01
3L_10785539_SNP G A 0.09938 16 145 0.1441 1.3822805645454939E-01
3L_10785554_SNP T C 0.3899 62 97 0.2697 2.6523949201479990E-01
3L_10785576_SNP T C 0.3419 53 102 0.03145 2.6538375044377668E-02
3L_10785591_INS AA A 0.05333 8 142 0.4692 4.6071694727992984E-01
3L_10785656_INS ATAGTA A 0.1189 17 126 0.5327 5.5475390396382396E-01
3L_10786007_SNP A G 0.1677 27 134 0.2367 2.2965134949972343E-01
3L_10786078_SNP T A 0.118 19 142 0.2759 2.6915184715006479E-01
3L_10786083_SNP C G 0.1646 26 132 0.2712 2.5934019742495917E-01
3L_10786084_SNP G C 0.09938 16 145 0.445 4.4064830206244487E-01
3L_10786141_SNP C T 0.05455 9 156 0.6707 6.6827824475866249E-01
3L_10786175_SNP C G 0.1049 17 145 0.8146 8.1265180009193339E-01
3L_10786222_SNP T G 0.1173 19 143 0.001278 1.2640695385675710E-03
3L_10786234_SNP A G 0.1049 17 145 0.02453 2.4284829041564558E-02
3L_10786267_SNP A G 0.1534 25 138 0.2769 2.7047559822438183E-01
3L_10786290_SNP G A 0.1456 23 135 0.1182 1.1439396652239708E-01
3L_10786310_SNP C T 0.1288 21 142 0.2435 2.3773292241872857E-01
3L_10786318_SNP G A 0.195 31 128 0.5213 5.5726117487837423E-01
3L_10786379_SNP A T 0.2938 47 113 0.3251 3.1853223346720616E-01
3L_10786393_SNP C T 0.283 45 114 0.3767 3.6924351588480919E-01
3L_10786397_SNP G T 0.2875 46 114 0.3127 3.0624283085944470E-01
3L_10786406_DEL G GCAGAG 0.271 42 113 0.1602 1.5240000127664177E-01
3L_10786452_SNP C T 0.3101 49 109 0.5039 5.0644558877434986E-01
3L_10786467_SNP T G 0.1125 18 142 0.3977 3.9896036296087356E-01
3L_10786547_SNP A G 0.2327 37 122 0.1438 1.3621418446782108E-01
3L_10786811_SNP A T 0.375 60 100 0.3556 3.4756088091265602E-01
3L_10786855_SNP A G 0.411 67 96 0.2333 2.2770553535428684E-01
3L_10786885_SNP A G 0.0679 11 151 0.09388 9.0447286548368089E-02
3L_10786886_SNP T G 0.4074 66 96 0.1736 1.6910491132185701E-01
3L_10787126_SNP T C 0.2201 35 124 0.1141 1.0866293837265728E-01
3L_10787136_SNP T A 0.2215 35 123 0.07216 6.5852882201986429E-02
3L_10787163_SNP A G 0.2264 36 123 0.09432 8.8824990763989642E-02
3L_10787170_SNP T C 0.2278 36 122 0.09261 8.6229783603144705E-02
3L_10787174_SNP G A 0.2025 32 126 0.2799 2.7825391617167849E-01
3L_10787223_SNP G C 0.1938 31 129 0.1067 1.0402441673293517E-01
3L_10787252_SNP G T 0.2125 34 126 0.08764 8.2054287991589786E-02
3L_10787282_SNP A C 0.2138 34 125 0.1951 1.9949488912465085E-01
3L_10787368_INS AGAACAA A 0.1591 21 111 0.1171 1.0702089800332137E-01
3L_10787537_INS AAA A 0.1076 17 141 0.7797 7.7435604396752600E-01
3L_10787543_SNP T C 0.1049 17 145 0.818 8.1525747519023417E-01
3L_10787567_SNP A G 0.1975 32 130 0.3235 3.1643821640561887E-01
3L_10787795_SNP A G 0.1847 29 128 0.7436 7.3714603690784974E-01
3L_10787849_SNP C T 0.06579 10 142 0.1289 1.1690236805232002E-01
3L_10787912_SNP C T 0.05521 9 154 0.09485 9.1717445764763816E-02
3L_10787957_SNP A T 0.3608 57 101 0.3851 3.7862944843755730E-01
3L_10787968_SNP G A 0.25 40 120 0.8989 8.9752939822434785E-01
3L_10788030_SNP A G 0.2237 34 118 0.689 6.8102822669811147E-01
3L_10788031_SNP C T 0.2128 30 111 0.4367 4.2207909803232035E-01
3L_10788033_SNP T A 0.2143 33 121 0.6457 6.3752083681441751E-01
3L_10788035_SNP A T 0.2208 34 120 0.9706 9.7018456732864689E-01
3L_10788066_SNP T G 0.1503 23 130 0.6011 5.9188106369963811E-01
3L_10788113_SNP G A 0.1887 30 129 0.4914 4.8588899584361234E-01
3L_10788121_SNP C A 0.3354 53 105 0.9623 9.6139560028944615E-01
3L_10788124_SNP G A 0.3375 54 106 0.9578 9.5695132460372201E-01
3L_10788166_SNP T C 0.1258 20 139 0.8119 8.0785386195681119E-01
3L_10788198_SNP G C 0.4516 70 85 0.9761 9.7538172634163645E-01
3L_10788201_DEL T TTGGCTTAGTAATTCAATTA 0.1132 18 141 0.8174 8.1317422399783423E-01
3L_10788232_DEL A AACAGTGTA 0.1218 19 137 0.721 7.1431462335668594E-01
3L_10788259_SNP T C 0.1125 18 142 0.7211 7.1763402058858961E-01
3L_10788291_INS TAC T 0.1132 18 141 0.6871 6.8122074009086508E-01
3L_10788294_SNP A G 0.1076 17 141 0.6898 6.8308097462121731E-01
3L_10788298_SNP T A 0.1187 19 141 0.6664 6.6123536252502202E-01
3L_10788301_SNP G A 0.1132 18 141 0.7981 7.9353687075424673E-01
3L_10788310_SNP A T 0.1235 20 142 0.8421 8.3982365173419971E-01
3L_10788316_SNP G A 0.1235 20 142 0.8421 8.3982365173419971E-01
3L_10788318_SNP G A 0.1242 20 141 0.8298 8.2698435792132330E-01
3L_10788332_SNP T A 0.1235 20 142 0.8421 8.3982365173419971E-01
3L_10788333_SNP A T 0.1235 20 142 0.8421 8.3982365173419971E-01
3L_10788334_INS AAC A 0.1235 20 142 0.8421 8.3982365173419971E-01
3L_10788336_INS AGCGCCTGGT A 0.1258 20 139 0.8778 8.7466373790086516E-01
3L_10788341_SNP G T 0.4214 67 92 0.7347 7.3456460057674877E-01
3L_10788369_SNP A C 0.205 33 128 0.331 3.2552069036198750E-01
3L_10788402_SNP G A 0.1242 20 141 0.7386 7.3390681320624573E-01
3L_10788678_SNP T A 0.2595 41 117 0.5449 5.3735300823696686E-01
3L_10788680_SNP C T 0.4872 76 80 0.4986 4.9076883437399144E-01
3L_10788889_SNP C G 0.0679 11 151 0.8847 8.8293088146326704E-01
3L_10789051_SNP A C 0.1935 30 125 0.467 4.6163297133557613E-01
3L_10789117_SNP A G 0.06875 11 149 0.1816 1.8231334779006991E-01
3L_10789131_SNP A G 0.06875 11 149 0.1882 1.8893879428562232E-01
3L_10789132_SNP G C 0.3459 55 104 0.8267 8.2647658885459274E-01
3L_10789167_SNP A G 0.0875 14 146 0.9222 9.2220120485651247E-01
3L_10789177_SNP C G 0.2632 40 112 0.7579 7.5950501867847175E-01
3L_10789198_SNP T C 0.2866 45 112 0.8767 8.7623469751740402E-01
3L_10789201_SNP G C 0.2994 47 110 0.9946 9.9459505078783639E-01
3L_10789206_SNP A G 0.2975 47 111 0.944 9.4390181618665192E-01
3L_10789209_SNP A T 0.2956 47 112 0.9369 9.3700480184959778E-01
3L_10789212_SNP T G 0.2949 46 110 0.8604 8.5981207075487409E-01
3L_10789218_MNP TTT AAA 0.2956 47 112 0.9369 9.3700480184959778E-01
3L_10789222_DEL A AG 0.07407 12 150 0.8757 8.7400718239120012E-01
3L_10789223_SNP T G 0.2192 32 114 0.9271 9.2315080096589397E-01
3L_10789224_SNP C T 0.2038 32 125 0.9412 9.4027821569705772E-01
3L_10789225_SNP C G 0.07975 13 150 0.9216 9.2074920440303598E-01
3L_10789226_DEL C ATAA 0.2 32 128 0.8819 8.7989862156138909E-01
3L_10789232_SNP C T 0.205 33 128 0.8206 8.1795042861907841E-01
3L_10789233_SNP G A 0.07975 13 150 0.9216 9.2074920440303598E-01
3L_10789234_SNP T A 0.205 33 128 0.8206 8.1795042861907841E-01
3L_10789235_SNP G T 0.1911 30 127 0.7515 7.4628044437719332E-01
3L_10789239_DEL AAA GTCGC 0.075 12 148 0.969 9.6865544286653982E-01
3L_10789241_MNP AAA CGC 0.2207 32 113 0.7413 7.2815695284486048E-01
3L_10789246_MNP CGA TAT 0.2956 47 112 0.9094 9.0803802838413372E-01
3L_10789252_SNP C A 0.2956 47 112 0.9094 9.0803802838413372E-01
3L_10789265_DEL A AA 0.08075 13 148 0.7093 7.0541920950204806E-01
3L_10789268_SNP G A 0.3734 59 99 0.6406 6.3446386468968785E-01
3L_10789283_SNP T G 0.1761 28 131 0.6146 6.0799050433356017E-01
3L_10789284_SNP C A 0.08589 14 149 0.7248 7.2209163724755376E-01
3L_10789296_SNP T G 0.1553 25 136 0.08341 8.1174567379403581E-02
3L_10789299_SNP C A 0.3758 59 98 0.5365 5.3173264351583494E-01
3L_10789303_SNP T A 0.3812 61 99 0.3468 3.3888827207672600E-01
3L_10789306_SNP G T 0.08025 13 149 0.804 8.0140789689798309E-01
3L_10789310_SNP A G 0.1111 18 144 0.1348 1.3041338696761229E-01
3L_10789335_SNP T C 0.1173 19 143 0.1182 1.1638088866507235E-01
3L_10789357_SNP G C 0.293 46 111 0.832 8.3100641549394505E-01
3L_10789359_SNP T A 0.1543 25 137 0.3016 3.0483919992775654E-01
3L_10789360_SNP T C 0.1553 25 136 0.3005 3.0226183605701595E-01
3L_10789378_SNP T C 0.284 46 116 0.8178 8.1560375536729113E-01
3L_10789595_SNP G C 0.2611 41 116 0.7518 7.4818441475493469E-01
3L_10789644_SNP A G 0.0828 13 144 0.9909 9.9069239192172698E-01
3L_10789662_SNP T C 0.09259 15 147 0.07492 7.0501532828240412E-02
3L_10789667_SNP T C 0.2516 40 119 0.7745 7.6989941466201761E-01
3L_10789890_SNP T G 0.4688 75 85 0.2258 2.1763153951816505E-01
3L_10789976_DEL A AGCGAG 0.2129 33 122 0.166 1.5417187805994215E-01
3L_10790022_SNP C T 0.1938 31 129 0.5581 5.5264899201624451E-01
3L_10790194_SNP G T 0.3907 59 92 0.7517 7.4190048278875675E-01
3L_10790255_SNP C T 0.225 36 124 0.1549 1.4890759185695590E-01
3L_10790452_SNP T G 0.05063 8 150 0.3457 3.4037283039719890E-01
3L_10790459_SNP T C 0.1847 29 128 0.822 8.1768822627339177E-01
3L_10790490_SNP A T 0.2 32 128 0.7978 7.9363112115717827E-01
3L_10790513_SNP G A 0.06875 11 149 0.1144 1.0723099368225220E-01
3L_10790539_SNP C T 0.0679 11 151 0.5917 5.8571334258432683E-01
3L_10790549_SNP A C 0.07407 12 150 0.5168 5.1423416530643551E-01
3L_10790555_SNP T C 0.06875 11 149 0.5392 5.3867852588487586E-01
3L_10790590_SNP C T 0.1543 25 137 0.8945 8.9291693113310167E-01
3L_10790614_SNP T G 0.06918 11 148 0.7259 7.1938786363334062E-01
3L_10790656_SNP T C 0.118 19 142 0.8072 8.0389207095255699E-01
3L_10790719_SNP A C 0.09146 15 149 0.9344 9.3368367392402962E-01
3L_10790732_SNP G A 0.3975 64 97 0.5262 5.2072996206829458E-01
3L_10790936_SNP T G 0.3228 51 107 0.03806 3.4174049268950651E-02
3L_10791005_DEL T TT 0.2303 35 117 0.2438 2.3142742582328724E-01
3L_10791078_SNP G C 0.06707 11 153 0.05641 5.3897442546386530E-02
3L_10791100_SNP T C 0.08125 13 147 0.4686 4.6108239020441200E-01
3L_10791106_SNP T G 0.09494 15 143 0.2768 2.6593786940812003E-01
3L_10791267_DEL G GTTTTCG 0.245 37 114 0.1873 1.7538743739777585E-01
3L_10791490_SNP T C 0.05521 9 154 0.09978 9.5381064744467614E-02
3L_10791500_SNP A T 0.08642 14 148 0.07289 6.9317682894549787E-02
3L_10791522_SNP A C 0.06211 10 151 0.8492 8.4722159549748721E-01
3L_10791526_SNP C T 0.0559 9 152 0.7426 7.3897128234503962E-01
3L_10791531_SNP A C 0.1006 16 143 0.27 2.6849582563806484E-01
3L_10791534_SNP G A 0.09938 16 145 0.2802 2.7127706628412473E-01
3L_10791554_SNP A T 0.1625 26 134 0.5264 5.1904899653258463E-01
3L_10791584_SNP T A 0.1067 16 134 0.2773 2.6396185672218198E-01
3L_10791617_SNP T G 0.05 8 152 0.2286 2.2305284326735275E-01
3L_10791714_SNP A T 0.06832 11 150 0.4905 4.8739098145831783E-01
3L_10791756_SNP T G 0.2112 34 127 0.3797 3.7485163773669827E-01
3L_10791788_SNP C G 0.239 38 121 0.316 3.0860273221191348E-01
3L_10791794_SNP A G 0.3889 63 99 0.0611 5.8365152498601275E-02
3L_10791858_SNP T A 0.325 52 108 0.08017 9.5120232489248835E-02
3L_10792142_SNP A G 0.2357 37 120 0.1914 1.8659215368047599E-01
3L_10792188_SNP G T 0.3113 47 104 0.47 4.6154174114604374E-01
3L_10792374_SNP A T 0.3812 61 99 0.1972 1.8980098776287624E-01
3L_10792384_SNP C T 0.441 71 90 0.1842 1.7658317613247443E-01
3L_10792387_SNP G C 0.441 71 90 0.1888 1.8104039535039163E-01
3L_10792411_SNP A G 0.2222 36 126 0.7441 7.4133724178182669E-01
3L_10792436_SNP G A 0.3949 62 95 0.01869 1.6221711128441167E-02
3L_10792447_SNP T C 0.142 23 139 0.1703 1.6568051422203178E-01
3L_10792450_SNP A T 0.1366 22 139 0.1176 1.1328491015795195E-01
3L_10792457_SNP A T 0.1366 22 139 0.1176 1.1328491015795195E-01
3L_10792459_SNP G A 0.1313 21 139 0.131 1.2553812464295466E-01
3L_10792464_SNP G T 0.4615 72 84 0.4976 4.8637244638137911E-01
3L_10792466_SNP A C 0.1366 22 139 0.1176 1.1328491015795195E-01
3L_10792469_SNP A G 0.1437 23 137 0.31 3.0319848585988862E-01
3L_10792475_SNP G A 0.3438 55 105 0.1272 1.1957408774484735E-01
3L_10792483_SNP G A 0.2767 44 115 0.3573 3.5164177739189451E-01
3L_10792488_SNP T A 0.1242 20 141 0.1396 1.3334389218797205E-01
3L_10792490_SNP A G 0.1083 17 140 0.1632 1.5223163531848738E-01
3L_10792501_SNP C G 0.4465 71 88 0.8691 8.6758264538755780E-01
3L_10792511_DEL G AA 0.07407 12 150 0.2585 2.5079573293348112E-01
3L_10792519_SNP A G 0.08537 14 150 0.2317 2.2681781463465567E-01
3L_10792564_SNP G A 0.4747 75 83 0.9323 9.3090888572517616E-01
3L_10792675_SNP A G 0.05556 9 153 0.1144 1.1261584666492419E-01
3L_10792791_SNP C A 0.2357 37 120 0.1612 1.4955585838895036E-01
3L_10792803_SNP C A 0.1 16 144 0.8925 8.9088312442693018E-01
3L_10792811_SNP T G 0.1226 19 136 0.5592 5.4939840208851043E-01
3L_10793160_SNP T C 0.2675 42 115 0.6101 6.0178844349843419E-01
3L_10793189_SNP A G 0.1402 23 141 0.2164 2.1213829196992373E-01
3L_10793198_SNP C T 0.2963 48 114 0.2747 2.6723841287910977E-01
3L_10793221_SNP T C 0.2012 33 131 0.9044 9.0344170191692719E-01
3L_10793222_SNP A C 0.1494 23 131 0.2657 2.6452254900701211E-01
3L_10793227_SNP C T 0.06098 10 154 0.1009 9.7380498149830852E-02
3L_10793231_SNP A T 0.1394 23 142 0.2079 2.0441899949824582E-01
3L_10793233_SNP C A 0.1411 23 140 0.3799 3.7846529354769598E-01
3L_10793243_SNP T A 0.1341 22 142 0.4246 4.1984679551785908E-01
3L_10793252_SNP A C 0.1258 20 139 0.2831 2.7857200622102363E-01
3L_10793255_SNP C A 0.3861 61 97 0.9633 9.6268379946250138E-01
3L_10793279_SNP A G 0.2625 42 118 0.848 8.4670719666367145E-01
3L_10793281_SNP A G 0.1313 21 139 0.1097 1.0603520140819955E-01
3L_10793339_SNP C A 0.1049 17 145 0.2032 1.9603363619688352E-01
3L_10793340_SNP T A 0.1902 31 132 0.936 9.3579664014471620E-01
3L_10793349_SNP A C 0.1104 18 145 0.4696 4.6357358956421413E-01
3L_10793357_SNP A T 0.4099 66 95 0.6465 6.4374100885934959E-01
3L_10793362_SNP T G 0.2857 46 115 0.6266 6.2366834649510594E-01
3L_10793367_SNP A T 0.2733 44 117 0.8919 8.9104851234981886E-01
3L_10793387_SNP C T 0.1524 25 139 0.4841 4.8498115755985249E-01
3L_10793393_SNP A G 0.135 22 141 0.5287 5.2852326045855480E-01
3L_10793423_SNP G A 0.09816 16 147 0.1937 1.9032882554581687E-01
3L_10793467_DEL A AGCGCACGA 0.0828 13 144 0.8454 8.4166589987687890E-01
3L_10793477_SNP A C 0.2941 45 108 0.5681 5.5526471970683033E-01
3L_10793566_SNP T C 0.1125 18 142 0.183 1.7617565866646823E-01
3L_10793568_SNP T G 0.3919 58 90 0.9574 9.5699534468358349E-01
3L_10793589_SNP A G 0.1988 32 129 0.8055 8.0256046694082606E-01
3L_10793753_SNP T A 0.3671 58 100 0.9792 9.7885117427244084E-01
3L_10793769_SNP T A 0.1605 26 136 0.3119 3.0465276244756245E-01
3L_10793770_SNP C A 0.1605 26 136 0.3119 3.0465276244756245E-01
3L_10793784_SNP G A 0.2562 41 119 0.6842 6.7874647882540906E-01
3L_10793789_SNP G T 0.1491 24 137 0.8007 7.9717327786478387E-01
3L_10793790_SNP C A 0.1635 26 133 0.2469 2.3580374890097411E-01
3L_10793797_SNP G A 0.2704 43 116 0.7801 7.7739691759262330E-01
3L_10793807_SNP A T 0.1447 23 136 0.5018 4.9395275277892636E-01
3L_10793808_SNP C A 0.2767 44 115 0.6023 5.9656086782714457E-01
3L_10793825_SNP C T 0.275 44 116 0.9482 9.4738254857662030E-01
3L_10793829_SNP G A 0.443 70 88 0.8463 8.4463110967815647E-01
3L_10793839_SNP T G 0.2671 43 118 0.8242 8.2190488025682051E-01
3L_10793850_SNP T A 0.4331 68 89 0.6812 6.7475450479831633E-01
3L_10793888_DEL T TGAGGAAATGAAAAGTT 0.08497 13 140 0.6904 6.8610811657999071E-01
3L_10793889_SNP G A 0.3106 41 91 0.3624 3.4546291631204551E-01
3L_10793897_SNP G T 0.3209 43 91 0.6336 6.1531939741122565E-01
3L_10793900_SNP A G 0.3162 43 93 0.6289 6.1293018605202476E-01
3L_10793913_SNP T A 0.1195 19 140 0.8503 8.4688417988305931E-01
3L_10793929_SNP A T 0.1187 19 141 0.09734 9.4036698697936849E-02
3L_10793936_SNP A G 0.3191 45 96 0.5014 4.7656325569480662E-01
3L_10793945_SNP C T 0.3217 46 97 0.5129 4.9141661603609399E-01
3L_10793952_SNP T A 0.4845 78 83 0.007925 7.1392104855994721E-03
3L_10793964_SNP G A 0.1235 20 142 0.8069 8.0397713221028633E-01
3L_10793971_SNP T G 0.4313 69 91 0.01132 1.0116359462057913E-02
3L_10793976_SNP G A 0.1111 18 144 0.2671 2.5966873000971324E-01
3L_10793977_SNP C G 0.122 20 144 0.2748 2.6998648936262926E-01
3L_10793982_SNP A G 0.07453 12 149 0.0124 1.1104910456476880E-02
3L_10794039_DEL T TTT 0.1258 20 139 0.1409 1.3545952134450312E-01
3L_10794063_SNP T C 0.118 19 142 0.1863 1.8031138095980437E-01
3L_10794123_SNP G A 0.1875 30 130 0.5636 5.5733060663968914E-01
3L_10794234_SNP A G 0.1069 17 142 0.8927 8.9126203722333897E-01
3L_10794346_SNP G C 0.1242 20 141 0.1918 1.8508244549621899E-01
3L_10794348_SNP T G 0.4679 73 83 0.5648 5.5298562453330224E-01
3L_10794357_SNP C G 0.474 73 81 0.4553 4.4183683335594770E-01
3L_10794409_DEL G GTGG 0.06803 10 137 0.2702 2.4562779392918865E-01
3L_10794440_SNP T C 0.1126 17 134 0.1724 1.5595884880886157E-01
3L_10794441_SNP A G 0.09804 15 138 0.1872 1.7174980179432675E-01
3L_10794470_SNP C T 0.3485 46 86 0.3761 3.7669630118180630E-01
3L_10794601_DEL G GCAG 0.1143 16 124 0.1294 1.9495095140478635E-01
3L_10794731_SNP G C 0.2264 36 123 0.4717 4.6645788287705414E-01
3L_10794824_SNP T A 0.1835 29 129 0.2345 2.2282532662830445E-01
3L_10794830_SNP A G 0.1938 31 129 0.3447 3.3520511838210154E-01
3L_10794893_SNP G T 0.239 38 121 0.2422 2.3224660661983876E-01
3L_10794922_INS CATCGTACGGTCCTCCCAGTTC C 0.163 22 113 0.8414 8.2912425475976903E-01
3L_10794935_SNP A T 0.2027 30 118 0.8507 8.5612774385849866E-01
3L_10794965_SNP C T 0.3228 51 107 0.3934 4.1584303074262385E-01
3L_10794980_SNP T A 0.3718 58 98 0.4299 4.2163746813213787E-01
3L_10795015_SNP A G 0.3397 53 103 0.827 8.4033430472502857E-01
3L_10795029_SNP T G 0.1667 26 130 0.6971 6.9084308447487930E-01
3L_10795040_SNP C A 0.2403 37 117 0.4165 4.0118015719607469E-01
3L_10795260_SNP T C 0.3333 53 106 0.973 9.7260819104595531E-01
3L_10795275_SNP T C 0.2102 33 124 0.7924 7.8847574810549315E-01
3L_10795290_SNP G A 0.2564 40 116 0.1577 1.4704225486502975E-01
3L_10795342_SNP T C 0.2201 35 124 0.9681 9.6743757424473364E-01
3L_10795344_SNP T C 0.2956 47 112 0.3742 3.6455196421143254E-01
3L_10795413_DEL G AA 0.06135 10 153 0.4427 4.3666897846772246E-01
3L_10795422_INS GG G 0.1895 29 124 0.3697 3.5653673369026118E-01
3L_10795437_SNP A G 0.1543 25 137 0.3196 3.1669534360570806E-01
3L_10795566_SNP T G 0.3734 59 99 0.418 4.0817574716636251E-01
3L_10795579_SNP C G 0.3375 54 106 0.4028 3.9359838967478078E-01
3L_10795679_SNP T C 0.1304 21 140 0.8743 8.7339465879350275E-01
3L_10795682_SNP G T 0.4534 73 88 0.5277 5.2333611374417610E-01
3L_10795883_SNP A G 0.1558 24 130 0.5519 5.5059268364688396E-01
3L_10795919_SNP G A 0.05455 9 156 0.6894 6.8717208207091440E-01
3L_10796024_SNP G A 0.2692 42 114 0.6325 6.2608628503253205E-01
3L_10796145_SNP A C 0.1069 17 142 0.5048 4.9692211386723817E-01
3L_10796153_SNP T C 0.2013 32 127 0.6795 6.7320168775951905E-01
3L_10796184_SNP G C 0.3725 57 96 0.9923 9.9269630351975824E-01
3L_10796203_SNP G A 0.1847 29 128 0.4453 4.3370984880372576E-01
3L_10796212_SNP A G 0.0875 14 146 0.3091 2.9998975818479856E-01
3L_10796244_SNP G A 0.1761 28 131 0.8267 8.2524794568758963E-01
3L_10796303_SNP G T 0.07547 12 147 0.1255 1.1888488803069819E-01
3L_10796361_SNP C T 0.08025 13 149 0.4179 4.1136349163864394E-01
3L_10796412_SNP T C 0.3185 50 107 0.1942 1.8280607671368243E-01
3L_10796428_DEL T TC 0.06135 10 153 0.2514 2.4595574326729552E-01
3L_10796555_SNP T G 0.3534 47 86 0.9192 9.3405849151885867E-01
3L_10796811_SNP G A 0.3987 63 95 0.6917 6.8568036648107000E-01
3L_10796870_SNP G A 0.3063 49 111 0.4127 4.0335350185174002E-01
3L_10796952_DEL T TTTCT 0.351 53 98 0.7406 7.3197584100782986E-01
3L_10797026_SNP A T 0.06135 10 153 0.5704 5.6529867056413718E-01
3L_10797072_SNP A G 0.2867 43 107 0.2097 1.9724854950903359E-01
3L_10797098_SNP A T 0.4156 64 90 0.6124 6.0738831642381075E-01
3L_10797190_DEL AA A 0.4867 73 77 0.9074 9.0345944810126488E-01
3L_10797194_SNP A T 0.2645 41 114 0.6473 6.3601708490812503E-01
3L_10797201_SNP T G 0.2632 40 112 0.7688 7.8025979512686505E-01
3L_10797202_SNP T C 0.4803 73 79 0.9208 9.1826700600787858E-01
3L_10797206_SNP T A 0.2597 40 114 0.7969 8.0804518450096374E-01
3L_10797207_SNP A G 0.06329 10 148 0.498 4.8713929765978214E-01
3L_10797219_SNP T A 0.3742 58 97 0.4436 4.2985790651880407E-01
3L_10797234_SNP C A 0.07643 12 145 0.1701 1.6039972245597178E-01
3L_10797235_SNP C A 0.331 48 97 0.7161 7.0675122963289150E-01
3L_10797237_SNP C T 0.3161 49 106 0.7786 7.7454333454075741E-01
3L_10797240_SNP A T 0.3161 49 106 0.7786 7.7454333454075741E-01
3L_10797257_SNP C T 0.3636 56 98 0.4621 4.6351329108264594E-01
3L_10797258_DEL GTGTTAAGTTCA G 0.3861 61 97 0.3702 3.5813908199971989E-01
3L_10797297_SNP T C 0.4937 78 80 0.8451 8.4211115702576889E-01
3L_10797332_SNP C T 0.4581 71 84 0.8035 7.9863455476156242E-01
3L_10797360_SNP T G 0.1304 21 140 0.4549 4.5191167140703237E-01
3L_10797397_SNP A G 0.05488 9 155 0.7323 7.3011284098107510E-01
3L_10797400_SNP T A 0.09202 15 148 0.6433 6.3986399995622667E-01
3L_10797406_SNP T G 0.09146 15 149 0.07214 6.9182853539529701E-02
3L_10797584_SNP A G 0.205 33 128 0.4678 4.6260365808688642E-01
3L_10797692_SNP T C 0.1847 29 128 0.05521 4.9822687285882905E-02
3L_10797846_SNP A C 0.0625 10 150 0.8798 8.7853526623984368E-01
3L_10797915_DEL T TAT 0.07006 11 146 0.866 8.6285821175133148E-01
3L_10797933_SNP T A 0.118 19 142 0.181 2.0835901131539980E-01
3L_10797961_SNP C T 0.09202 15 148 0.8112 8.1337554512437260E-01
3L_10797970_SNP A C 0.1288 21 142 0.888 8.8657180223600240E-01
3L_10797990_SNP T G 0.06832 11 150 0.785 7.8211365925616483E-01
3L_10798071_SNP A G 0.1562 25 135 0.241 2.3255930312971984E-01
3L_10798141_SNP C A 0.1899 30 128 0.9124 9.1039004465169215E-01
3L_10798164_SNP A G 0.3141 49 107 0.6398 6.3055988688822762E-01
3L_10798169_SNP T A 0.1118 18 143 0.956 9.5525267311421402E-01
3L_10798173_SNP A C 0.121 19 138 0.6367 6.2808702341014278E-01
3L_10798176_INS TAAAGA T 0.1242 20 141 0.6177 6.1275501602306925E-01
3L_10798197_SNP G C 0.4313 69 91 0.9787 9.7832532221502977E-01
3L_10798198_SNP T A 0.1195 19 140 0.6561 6.4902978909841624E-01
3L_10798219_SNP A G 0.236 38 123 0.9844 9.8412789805261969E-01
3L_10798227_SNP A T 0.1688 27 133 0.7093 7.0450218764269845E-01
3L_10798237_SNP T A 0.1076 17 141 0.9843 9.8401287861559661E-01
3L_10798245_SNP G T 0.1203 19 139 0.5352 5.2631228599629953E-01
3L_10798258_INS TATT T 0.1118 18 143 0.9457 9.4529435206608003E-01
3L_10798265_SNP C G 0.121 19 138 0.6987 6.9501624792642869E-01
3L_10798269_SNP C T 0.1187 19 141 0.6876 6.8223859325181191E-01
3L_10798271_SNP G A 0.3117 48 106 0.5181 5.0662601214229963E-01
3L_10798277_INS TA T 0.1401 22 135 0.8914 8.8921285535441075E-01
3L_10798282_SNP C T 0.1709 27 131 0.8461 8.4294292882671118E-01
3L_10798285_DEL A AG 0.1698 27 132 0.5204 5.2215885634069092E-01
3L_10798301_SNP A G 0.4658 75 86 0.5517 5.4558185419779204E-01
3L_10798304_SNP A C 0.463 75 87 0.4558 4.5495719573102955E-01
3L_10798314_SNP G A 0.462 73 85 0.573 5.6501951215569313E-01
3L_10798320_SNP T C 0.4516 70 85 0.4917 4.7835973361074147E-01
3L_10798335_SNP T C 0.4522 71 86 0.4511 4.4413270301561802E-01
3L_10798338_SNP G A 0.2548 40 117 0.6529 6.5249797539235432E-01
3L_10798340_SNP G A 0.1863 30 131 0.9225 9.2118844308304726E-01
3L_10798366_SNP G T 0.1491 24 137 0.5346 5.2818519653634144E-01
3L_10798454_SNP T C 0.09494 15 143 0.8172 8.1471987424173564E-01
3L_10798459_SNP A T 0.06875 11 149 0.807 8.0335410230203752E-01
3L_10798641_SNP A G 0.4452 69 86 0.6242 6.1577880999032031E-01
3L_10798765_SNP C A 0.3846 60 96 0.5164 5.0468672985124097E-01
3L_10798914_SNP A G 0.3765 61 101 0.8181 8.1584752781447190E-01
3L_10798948_SNP A G 0.1274 20 137 0.05328 4.8284686173569707E-02
3L_10798953_SNP A T 0.2562 41 119 0.7545 7.5050522138154974E-01
3L_10799018_SNP A G 0.3063 49 111 0.6385 6.3504545142753555E-01
3L_10799032_SNP A T 0.35 56 104 0.9706 9.7081628911658835E-01
3L_10799035_SNP T C 0.3063 49 111 0.5485 5.4461212905993395E-01
3L_10799154_INS TTT T 0.07453 12 149 0.07581 7.6641260393919775E-02
3L_10799159_SNP G T 0.1013 16 142 0.03281 3.0717819692009977E-02
3L_10799202_SNP A T 0.4315 63 83 0.979 9.7787989283964838E-01
3L_10799208_SNP T A 0.4113 58 83 0.9072 9.0154223351676277E-01
3L_10799244_SNP C A 0.1875 27 117 0.4245 3.9850508173868437E-01
3L_10799298_SNP C G 0.08589 14 149 0.3223 3.1675141580599731E-01
3L_10799320_SNP A T 0.2375 38 122 0.1288 1.2485964379392001E-01
3L_10799334_SNP T C 0.3727 60 101 0.3172 3.1128344487342641E-01
3L_10799440_INS T TGT 0.09333 14 136 0.5561 5.4946464187712485E-01
3L_10799453_SNP T G 0.2875 46 114 0.3268 3.2016737774701387E-01
3L_10799731_SNP T G 0.1091 18 147 0.9034 9.0264999257548584E-01
3L_10799750_SNP G T 0.05844 9 145 0.1526 1.3820245950857601E-01
3L_10799918_SNP A C 0.1235 20 142 0.6775 6.7427199621676515E-01
3L_10799934_SNP G C 0.09211 14 138 0.1887 1.6967389772129637E-01
3L_10800025_SNP C T 0.07547 12 147 0.08203 7.7746119636622188E-02
3L_10800231_SNP G A 0.3974 62 94 0.7278 7.2364966763467786E-01
3L_10800253_SNP G C 0.4706 72 81 0.3764 3.6531991583354240E-01
3L_10800273_SNP T C 0.3267 49 101 0.6809 6.7392168770802741E-01
3L_10800276_SNP G T 0.4052 62 91 0.8901 8.8703092321539934E-01
3L_10800295_SNP T A 0.3221 48 101 0.869 8.6590483643259852E-01
3L_10800298_SNP A T 0.3129 46 101 0.8406 8.3580393165418387E-01
3L_10800299_SNP A C 0.1613 25 130 0.5939 5.8733947605532744E-01
3L_10800300_SNP A G 0.4965 71 72 0.9481 9.4631314622583929E-01
3L_10800308_SNP A G 0.3082 45 101 0.5509 5.6499562156423100E-01
3L_10800317_SNP A G 0.1467 22 128 0.7627 7.5596870254515691E-01
3L_10800337_SNP C T 0.2194 34 121 0.8991 8.9663555993478350E-01
3L_10800342_SNP G A 0.1321 21 138 0.628 6.2041521158879132E-01
3L_10800344_SNP G C 0.1118 18 143 0.3513 3.4226977290448013E-01
3L_10800354_SNP A G 0.05031 8 151 0.9808 9.8057570882691070E-01
3L_10800359_SNP G A 0.05063 8 150 0.9754 9.7496235568631673E-01
3L_10800360_SNP T A 0.05031 8 151 0.9635 9.6273525222806455E-01
3L_10800376_SNP A T 0.05625 9 151 0.9102 9.0921648190339499E-01
3L_10800390_SNP G T 0.1635 26 133 0.4739 4.7203328960030100E-01
3L_10800406_SNP G T 0.05405 8 140 0.7722 7.6007295747685810E-01
3L_10800438_SNP A C 0.05031 8 151 0.7219 7.1824407390111844E-01
3L_10800450_SNP T G 0.05063 8 150 0.7307 7.2630988498338978E-01
3L_10800466_DEL A AA 0.05031 8 151 0.7326 7.2867161182737095E-01
3L_10800476_SNP C T 0.5 75 75 0.7036 6.9274371586360117E-01
3L_10800482_SNP C T 0.06211 10 151 0.6296 6.2340134476737874E-01
3L_10800496_SNP T C 0.1677 27 134 0.8417 8.3926334787103141E-01
3L_10800500_SNP C T 0.4968 77 78 0.6123 6.0538021412322363E-01
3L_10800507_SNP G T 0.4968 78 79 0.6661 6.5908601125888999E-01
3L_10800571_SNP T A 0.1154 18 138 0.166 1.5373259531250749E-01
3L_10800615_SNP G A 0.07547 12 147 0.2913 2.8114520757301009E-01
3L_10800666_SNP T C 0.06098 10 154 0.8797 8.7839074411481921E-01
3L_10800668_SNP T C 0.09375 15 145 0.5702 5.6622860346962001E-01
3L_10800714_INS GA G 0.07742 12 143 0.5018 4.9179964349337391E-01
3L_10800780_SNP T A 0.3438 55 105 0.7843 7.8064559320586802E-01
3L_10801066_SNP A G 0.28 42 108 0.8286 8.3095305231842698E-01
3L_10801126_SNP C G 0.3563 57 103 0.3444 3.3552118031390876E-01
3L_10801396_SNP G A 0.1854 28 123 0.101 8.8946064567584027E-02
3L_10801421_SNP G A 0.4672 64 73 0.8762 8.7065959352430389E-01
3L_10801432_SNP A G 0.2123 31 115 0.353 3.3917846263306928E-01
3L_10801477_DEL AG CCCAAAAATAAAACATTCTCTA 0.1457 22 129 0.2192 2.0582170580646797E-01
3L_10801501_SNP T A 0.16 24 126 0.1913 1.7679654697121738E-01
3L_10801514_SNP A G 0.2313 34 113 0.2211 2.0155362965042611E-01
3L_10801548_SNP G T 0.4892 68 71 0.7478 7.3328812304806923E-01
3L_10801722_SNP G A 0.2733 44 117 0.8616 8.5959912552719375E-01
3L_10801735_SNP G A 0.4444 72 90 0.4645 4.6022202667575507E-01
3L_10801737_SNP A G 0.443 70 88 0.3914 3.8891403134665459E-01
3L_10801805_DEL C CCCC 0.05556 9 153 0.4185 4.1068514282853541E-01
3L_10801816_INS G GG 0.4706 72 81 0.5322 5.2321788061181884E-01
3L_10801819_SNP A T 0.4062 65 95 0.2846 2.7681947093086179E-01
3L_10801824_SNP C T 0.4233 69 94 0.1953 1.9166464151248042E-01
3L_10801839_SNP A T 0.354 57 104 0.3704 3.6422899959679089E-01
3L_10802024_SNP G A 0.06875 11 149 0.4204 4.1095281731828603E-01
3L_10802111_SNP C T 0.07317 12 152 0.4595 4.5472647069945460E-01
3L_10802112_SNP T C 0.07317 12 152 0.4568 4.5246032499601996E-01
3L_10802178_SNP T C 0.1111 18 144 0.2682 2.6065964793312379E-01
3L_10802186_SNP T C 0.1043 17 146 0.2877 2.8436056548160749E-01
3L_10802188_SNP T C 0.1037 17 147 0.2724 2.6741899605330921E-01
3L_10802204_SNP C T 0.1988 32 129 0.3801 3.7094600068552608E-01
3L_10802478_INS GCAACAGCA G 0.1355 21 134 0.5029 4.9023922502278028E-01
3L_10802553_SNP G A 0.1925 31 130 0.8924 8.9066325966466320E-01
3L_10802637_SNP A T 0.3885 61 96 0.5342 5.2668392557255239E-01
3L_10802641_SNP T C 0.3974 62 94 0.7549 7.4889448175179330E-01
3L_10802687_SNP T C 0.3765 61 101 0.4049 4.0291174059854407E-01
3L_10802714_SNP C A 0.2469 40 122 0.09169 8.8782570328695076E-02
3L_10802715_SNP C A 0.2437 39 121 0.1048 1.0683743432540904E-01
3L_10802725_SNP T C 0.1321 21 138 0.03738 3.6196387513568906E-02
3L_10802733_SNP A C 0.3987 61 92 0.2873 2.7531980810779488E-01
3L_10802758_SNP C G 0.1875 30 130 0.9821 9.8188244135140457E-01
3L_10802834_INS TT A 0.236 38 123 0.8072 8.0435165585468138E-01
3L_10802860_SNP C G 0.2562 41 119 0.5685 5.6144671338570196E-01
3L_10802892_SNP T G 0.2937 42 101 0.7049 7.1154256773787516E-01
3L_10802897_SNP T G 0.2704 43 116 0.4351 4.2650379948698214E-01
3L_10802904_SNP C G 0.3681 60 103 0.5854 5.8196763217136538E-01
3L_10802913_SNP C G 0.3665 59 102 0.6093 6.0381308114756349E-01
3L_10802916_INS GTG T 0.3333 54 108 0.5465 5.4199354343819850E-01
3L_10802923_SNP G A 0.2901 47 115 0.3482 3.4236670296534977E-01
3L_10802938_SNP A T 0.2963 48 114 0.5166 5.1241508899019494E-01
3L_10802986_SNP G A 0.1006 16 143 0.357 3.4598630184120316E-01
3L_10803002_SNP T A 0.293 46 111 0.5562 5.4820384361675223E-01
3L_10803008_SNP T A 0.2803 44 113 0.4844 4.7421518038333943E-01
3L_10803019_DEL C CC 0.05263 8 144 0.7007 6.9897547736477483E-01
3L_10803024_SNP A C 0.06748 11 152 0.01564 1.4355910667293741E-02
3L_10803034_SNP A C 0.2867 43 107 0.449 4.3050674488763807E-01
3L_10803036_SNP G T 0.2781 42 109 0.4316 4.1355343618811413E-01
3L_10803037_DEL T TG 0.28 42 108 0.4297 4.1038328098889232E-01
3L_10803059_SNP C T 0.2721 40 107 0.333 3.0644691281583591E-01
3L_10803060_SNP A G 0.1361 20 127 0.6236 6.2683834504928071E-01
3L_10803068_SNP T A 0.1438 21 125 0.2908 2.7674477888542248E-01
3L_10803081_SNP G A 0.1905 28 119 0.9073 9.0446930231182299E-01
3L_10803101_SNP A G 0.1931 28 117 0.8527 8.4476907419716207E-01
3L_10803107_SNP A G 0.2192 32 114 0.6627 6.4683021113944039E-01
3L_10803126_SNP G A 0.2067 31 119 0.6914 6.7872978810696361E-01
3L_10803132_SNP C T 0.1849 27 119 0.8515 8.4376438234019757E-01
3L_10803161_SNP A T 0.1119 15 119 0.5203 4.9792603658436585E-01
3L_10803166_SNP T A 0.156 22 119 0.8055 7.9531672117464502E-01
3L_10803235_SNP A G 0.07692 11 132 0.0711 8.3541239275093604E-02
3L_10803236_SNP A G 0.08333 12 132 0.09499 1.1051552295123845E-01
3L_10803251_SNP C T 0.102 15 132 0.2395 2.6441587871308758E-01
3L_10803253_SNP T A 0.102 15 132 0.2437 2.6856521023214242E-01
3L_10803254_SNP T C 0.1034 15 130 0.2583 2.8634165453717342E-01
3L_10803257_SNP T A 0.1027 15 131 0.2407 2.6408728181912433E-01
3L_10803295_SNP C T 0.1296 21 141 0.5697 5.6625125058237158E-01
3L_10803305_SNP A G 0.1242 20 141 0.6715 6.6839516872034599E-01
3L_10803308_SNP T C 0.1288 21 142 0.6617 6.5748013671274741E-01
3L_10803312_SNP G A 0.1341 22 142 0.7058 7.0287693655379391E-01
3L_10803317_SNP G A 0.135 22 141 0.6059 6.0171858020725322E-01
3L_10803331_SNP C T 0.09146 15 149 0.5291 5.2515718915789544E-01
3L_10803514_SNP T G 0.05488 9 155 0.5947 5.9160369006069358E-01
3L_10803589_DEL T TT 0.226 33 113 0.4223 4.0497630582705701E-01
3L_10803706_SNP G A 0.2579 41 118 0.6178 6.1203850486547251E-01
3L_10803710_SNP G A 0.1125 18 142 0.4971 4.9126192653475431E-01
3L_10803715_SNP A C 0.06098 10 154 0.9338 9.3317575963161448E-01
3L_10803719_SNP T C 0.1519 24 134 0.4827 4.7246472233868542E-01
3L_10803731_SNP A G 0.06135 10 153 0.2074 2.0400398970689426E-01
3L_10803745_SNP T C 0.1187 19 141 0.5043 4.9989178478852803E-01
3L_10803747_SNP T G 0.05488 9 155 0.6757 6.7235890308502488E-01
3L_10803753_SNP G A 0.05488 9 155 0.6757 6.7235890308502488E-01
3L_10803764_DEL A AA 0.2808 41 105 0.5259 5.0618374608981187E-01
3L_10803835_SNP G A 0.06135 10 153 0.9337 9.3285634654481564E-01
3L_10803852_SNP T G 0.15 24 136 0.5492 5.4443725514359720E-01
3L_10803867_SNP A T 0.1688 27 133 0.6352 6.2949023684848315E-01
3L_10803896_SNP A T 0.1899 30 128 0.6572 6.5074267318470369E-01
3L_10803907_SNP T A 0.2229 35 122 0.4506 4.4253226596140727E-01
3L_10803908_SNP C T 0.2278 36 122 0.7069 7.0140273158734101E-01
3L_10803968_SNP C T 0.06832 11 150 0.3241 3.1595124446762379E-01
3L_10803971_SNP C A 0.142 23 139 0.5956 5.9136682085766323E-01
3L_10804126_SNP A G 0.075 12 148 0.379 3.7531714643923908E-01
3L_10804136_SNP C T 0.1429 23 138 0.4075 4.0288407220728539E-01
3L_10804138_SNP G C 0.1329 21 137 0.3785 3.6980485205742208E-01
3L_10804488_SNP A G 0.09375 15 145 0.235 2.2927756043512260E-01
3L_10804494_SNP A G 0.2562 41 119 0.3537 3.4859853763048787E-01
3L_10804502_SNP G C 0.1852 30 132 0.3054 3.0324158383496735E-01
3L_10804508_SNP G C 0.175 28 132 0.3426 3.3778008998004816E-01
3L_10804758_SNP T C 0.2642 42 117 0.9941 9.9419793994153871E-01
3L_10804776_SNP G T 0.06329 10 148 0.2798 2.7210285401126655E-01
3L_10804869_SNP T C 0.1049 17 145 0.6812 6.7865412169789197E-01
3L_10804887_SNP G T 0.1491 24 137 0.1849 1.7841609316953455E-01
3L_10804900_SNP T C 0.1558 24 130 0.2892 2.8225661827704152E-01
3L_10804915_SNP T G 0.1572 25 134 0.2349 2.3402015159669642E-01
3L_10804937_SNP T A 0.05769 9 147 0.1182 1.0958285458795936E-01
3L_10804938_SNP C A 0.1266 20 138 0.2005 1.9256862321835233E-01
3L_10804940_SNP T C 0.1329 21 137 0.1896 1.8174815706868741E-01
3L_10804954_SNP A G 0.2075 33 126 0.3139 3.0783815410968196E-01
3L_10804955_SNP C T 0.1296 21 141 0.1878 1.8415329810092163E-01
3L_10805057_SNP A G 0.1914 31 131 0.847 8.4527809927034581E-01
3L_10805136_SNP A T 0.08696 14 147 0.4658 4.5940989030080093E-01
3L_10805137_SNP G A 0.07975 13 150 0.6752 6.7567382432110557E-01
3L_10805144_SNP G A 0.25 39 117 0.2812 2.6917727147041437E-01
3L_10805334_SNP A C 0.05 8 152 0.5201 5.1378345667775560E-01
3L_10805571_SNP T C 0.1274 20 137 0.5778 5.7198458881156600E-01
3L_10805686_SNP A G 0.1962 31 127 0.3313 3.2185957682909017E-01
3L_10805708_SNP A T 0.4452 69 86 0.6365 6.3085072494211769E-01
3L_10805717_SNP A G 0.15 24 136 0.6142 6.0980379840848609E-01
3L_10805763_SNP T G 0.1392 22 136 0.4645 4.6941608603957685E-01
3L_10805820_MNP TAT CCC 0.2885 45 111 0.5295 5.2848230743513136E-01
3L_10805831_SNP T C 0.1296 21 141 0.3847 3.7991506629584015E-01
3L_10805859_SNP T C 0.3727 60 101 0.2085 2.0383089945980060E-01
3L_10806029_SNP A G 0.179 29 133 0.2681 2.6253507155487721E-01
3L_10806051_SNP A G 0.3292 53 108 0.3553 3.4940779523771093E-01
3L_10806090_SNP G A 0.2593 42 120 0.2811 2.7573760750945653E-01
3L_10806097_SNP T C 0.2778 45 117 0.3475 3.4211208602806664E-01
3L_10806111_SNP T A 0.2 32 128 0.5865 5.8155668601970123E-01
3L_10806113_SNP A G 0.0559 9 152 0.6736 6.6954926277121651E-01
3L_10806123_SNP A C 0.1824 29 130 0.4894 4.8229861016413600E-01
3L_10806127_SNP T C 0.2671 43 118 0.2692 2.6252751419932163E-01
3L_10806158_SNP C T 0.4815 78 84 0.1695 1.6588232842938977E-01
3L_10806159_SNP A C 0.4783 77 84 0.1834 1.7877006670956253E-01
3L_10806188_SNP G T 0.06832 11 150 0.45 4.4380272291481138E-01
3L_10806189_SNP A T 0.284 46 116 0.2796 2.7431339647911979E-01
3L_10806195_SNP A T 0.4472 72 89 0.2191 2.1387676619852480E-01
3L_10806219_SNP G T 0.05096 8 149 0.9924 9.9231182218478919E-01
3L_10806254_SNP A C 0.4937 78 80 0.1996 1.9319527548564686E-01
3L_10806275_SNP A C 0.07643 12 145 0.4606 4.5122166659481389E-01
3L_10806314_DEL T TGTTACTAT 0.07453 12 149 0.4428 4.3631701216622132E-01
3L_10806320_SNP A T 0.4414 64 81 0.194 1.7969676198540285E-01
3L_10806324_SNP G T 0.06832 11 150 0.3652 3.5843658984539095E-01
3L_10806333_SNP A C 0.3974 62 94 0.2902 2.7620453230709208E-01
3L_10806340_SNP C T 0.07453 12 149 0.4428 4.3631701216622132E-01
3L_10806347_SNP C T 0.179 29 133 0.5117 5.0533852008921265E-01
3L_10806354_SNP T C 0.4906 78 81 0.121 1.1338603013257387E-01
3L_10806490_SNP A G 0.09211 14 138 0.5733 5.6347979614732924E-01
3L_10806506_SNP A T 0.3376 53 104 0.5762 5.7223238400897447E-01
3L_10806564_SNP T A 0.1329 21 137 0.7358 7.3032449689515722E-01
3L_10806574_SNP G T 0.1783 28 129 0.3536 3.3882299251259873E-01
3L_10806684_SNP A G 0.05556 9 153 0.4724 4.6646571143927940E-01
3L_10806719_SNP C A 0.08125 13 147 0.4882 4.7962054749186078E-01
3L_10806852_SNP A C 0.2484 40 121 0.07227 6.7532873860875475E-02
3L_10807096_SNP T C 0.461 71 83 0.2222 2.6562655680066183E-01
3L_10807098_SNP A C 0.4658 75 86 0.4624 4.6585327047348324E-01
3L_10807106_SNP T C 0.4522 71 86 0.4648 4.6552112249745281E-01
3L_10807208_DEL T TA 0.1014 15 133 0.9598 9.5794268342352196E-01
3L_10807221_SNP C A 0.175 28 132 0.9745 9.7441108023965917E-01
3L_10807359_SNP T G 0.08537 14 150 0.0936 9.2219066199317967E-02
3L_10807546_SNP C T 0.284 46 116 0.4948 4.8807423858045385E-01
3L_10807672_SNP T C 0.09938 16 145 0.3595 3.5119430861162071E-01
3L_10807677_SNP A T 0.1173 19 143 0.3473 3.4010475130974582E-01
3L_10807679_SNP A T 0.1111 18 144 0.3325 3.2522576203581499E-01
3L_10807689_SNP A G 0.4177 66 92 0.1023 9.3611488507900353E-02
3L_10807700_SNP T A 0.09259 15 147 0.5492 5.4322640835610747E-01
3L_10807710_SNP C T 0.08696 14 147 0.4924 4.8572123756103869E-01
3L_10807778_SNP T G 0.1509 24 135 0.6587 6.5282937492559312E-01
3L_10807813_SNP A G 0.1739 28 133 0.5838 5.7713344208249207E-01
3L_10807816_SNP G A 0.1411 23 140 0.9847 9.8455508811415071E-01
3L_10807850_SNP C T 0.1411 23 140 0.9982 9.9817226375519363E-01
3L_10807878_SNP G C 0.179 29 133 0.03547 3.2723248029199854E-02
3L_10807909_SNP C T 0.2938 47 113 0.3974 3.9222714033153105E-01
3L_10807915_SNP G A 0.4013 63 94 0.08012 7.8791073194720854E-02
3L_10808001_DEL GCG G 0.4795 70 76 0.5357 5.2836141580447116E-01
3L_10808129_SNP G A 0.0559 9 152 0.2036 1.9737033076112909E-01
3L_10808154_SNP T C 0.3145 50 109 0.3864 3.7664627747053847E-01
3L_10808323_SNP A G 0.2547 41 120 0.4842 4.7691048824072801E-01
3L_10808378_SNP G A 0.2956 47 112 0.2785 2.6921369506849935E-01
3L_10808400_SNP A G 0.2375 38 122 0.4589 4.4936868465979418E-01
3L_10808593_SNP C G 0.462 73 85 0.5515 5.4449761491938875E-01
3L_10808639_SNP G A 0.321 52 110 0.7825 7.7991159750968631E-01
3L_10808649_SNP G C 0.1625 26 134 0.8307 8.2822592509195481E-01
3L_10808665_SNP G A 0.4313 69 91 0.5018 4.9604893816105544E-01
3L_10808683_SNP T A 0.4088 65 94 0.5974 5.9026333655403307E-01
3L_10808711_SNP T G 0.3375 54 106 0.4946 4.8922014382018064E-01
3L_10808719_SNP T C 0.4839 75 80 0.3191 3.0561919657869840E-01
3L_10808742_SNP A G 0.3376 53 104 0.555 5.4478274516597036E-01
3L_10808752_SNP G C 0.2 32 128 0.9653 9.6451022334167957E-01
3L_10808758_SNP G T 0.3418 54 104 0.6632 6.5700289456899186E-01
3L_10808759_SNP A G 0.2739 43 114 0.7169 7.1052485946577382E-01
3L_10808776_SNP T A 0.3522 56 103 0.6442 6.3874701619987806E-01
3L_10808800_SNP T A 0.2625 42 118 0.4833 4.7571131025119495E-01
3L_10808801_SNP A G 0.2687 43 117 0.4814 4.7402431699319858E-01
3L_10808828_INS A AGA 0.4354 64 83 0.9673 9.6560114449522860E-01
3L_10808829_SNP G A 0.1141 17 132 0.6685 6.5430644001371818E-01
3L_10808831_INS AAG A 0.1582 25 133 0.9327 9.3136080292217671E-01
3L_10808833_SNP G T 0.3082 49 110 0.5685 5.5905058784942341E-01
3L_10808861_SNP G C 0.1595 26 137 0.3353 3.2878680171263808E-01
3L_10808944_SNP C G 0.2722 43 115 0.7545 7.5527520689758876E-01
3L_10808987_SNP A G 0.05521 9 154 0.4943 4.9027595091605103E-01
3L_10808991_SNP G A 0.1572 25 134 0.5741 5.7156073740917734E-01
3L_10809007_DEL A AGA 0.1 16 144 0.8988 8.9759663259163247E-01
3L_10809113_SNP C A 0.07595 12 146 0.1995 1.8812590620699776E-01
3L_10809114_SNP C A 0.06061 10 155 0.913 9.1239264386367458E-01
3L_10809162_SNP T A 0.05405 8 140 0.5051 5.3871597301983343E-01
3L_10809178_SNP C G 0.075 12 148 0.05931 5.7508103647516816E-02
3L_10809181_SNP A T 0.09816 16 147 0.2865 2.8006605077162905E-01
3L_10809213_SNP C A 0.2945 48 115 0.7478 7.4557867555510993E-01
3L_10809291_SNP A T 0.06536 10 143 0.9904 9.9016410887994644E-01
3L_10809303_SNP C T 0.08589 14 149 0.3875 3.8131927377168273E-01
3L_10809405_SNP T G 0.1491 24 137 0.3537 3.4725201256868810E-01
3L_10809412_SNP G A 0.1341 22 142 0.29 2.8501252461063609E-01
3L_10809418_INS TT T 0.2994 47 110 0.6314 6.2445685326542155E-01
3L_10809432_SNP A G 0.1615 26 135 0.3155 3.0929065909265596E-01
3L_10809457_SNP C T 0.1463 24 140 0.4339 4.2917213366068574E-01
3L_10809468_SNP T C 0.1667 27 135 0.9761 9.7576880715711445E-01
3L_10809491_SNP T C 0.06748 11 152 0.3214 3.1526928044000258E-01
3L_10809517_SNP T C 0.1585 26 138 0.2596 2.5704255678758658E-01
3L_10809537_SNP T A 0.2516 40 119 0.5983 5.9135506043311103E-01
3L_10809554_SNP A T 0.2562 41 119 0.5361 5.2904674284343933E-01
3L_10809562_SNP A T 0.3548 55 100 0.4972 4.8878972345776384E-01
3L_10809572_SNP G T 0.3631 57 100 0.5184 5.1429344181986236E-01
3L_10809579_SNP G A 0.0875 14 146 0.4945 4.9161430148561813E-01
3L_10809580_SNP C T 0.4 64 96 0.1848 1.7669020996829699E-01
3L_10809601_SNP C G 0.07975 13 150 0.6465 6.4195972524009459E-01
3L_10809620_SNP A G 0.2313 37 123 0.5427 5.3374447181549800E-01
3L_10809621_SNP A G 0.07975 13 150 0.6465 6.4195972524009459E-01
3L_10809700_SNP T G 0.2375 38 122 0.4322 4.2374215644567159E-01
3L_10809917_SNP C A 0.1242 20 141 0.1201 1.1482668170992127E-01
3L_10809924_SNP T C 0.1 16 144 0.1009 9.9238845893063310E-02
3L_10809929_SNP T C 0.0559 9 152 0.7851 7.8332564983966968E-01
3L_10809941_SNP A C 0.05696 9 149 0.7673 7.6241939500031064E-01
3L_10809961_SNP G A 0.0559 9 152 0.2967 2.9287732006074030E-01
3L_10810096_SNP A C 0.404 61 90 0.6175 6.0548244996864720E-01
3L_10810112_SNP T C 0.3694 58 99 0.05317 4.8388996086043745E-02
3L_10810283_SNP A G 0.1013 16 142 0.8886 8.8612493710159224E-01
3L_10810398_DEL A ATCAA 0.09877 16 146 0.3531 3.4609500720966002E-01
3L_10810435_SNP T G 0.07975 13 150 0.7118 7.0966756817810683E-01
3L_10810456_SNP G A 0.4268 67 90 0.2891 2.7671831186450269E-01
3L_10810458_SNP A G 0.3161 49 106 0.5677 5.6027221591006526E-01
3L_10810472_SNP T A 0.05128 8 148 0.8141 8.1291869268711592E-01
3L_10810473_SNP T A 0.3878 57 90 0.2638 2.4968715812209918E-01
3L_10810474_SNP G A 0.242 38 119 0.5902 5.8510455492832714E-01
3L_10810488_SNP T A 0.1883 29 125 0.809 8.0586199810696346E-01
3L_10810500_INS A AAATTTATAAAATAA 0.3793 55 90 0.5573 5.3823867322229224E-01
3L_10810506_SNP A C 0.2838 42 106 0.9278 9.2414005051555626E-01
3L_10810511_SNP G T 0.28 42 108 0.1328 1.1776203681996389E-01
3L_10810524_SNP T A 0.1589 24 127 0.7149 7.0509093001882372E-01
3L_10810536_DEL A AAGATTATAACTA 0.2895 44 108 0.04426 3.6820692570032926E-02
3L_10810557_SNP T A 0.2829 43 109 0.8912 8.8753941259665869E-01
3L_10810559_SNP A G 0.3172 46 99 0.2786 2.5901018827178868E-01
3L_10810564_SNP G C 0.305 43 98 0.2304 2.0665415978458113E-01
3L_10810569_SNP G A 0.3034 44 101 0.2823 2.6071522130415914E-01
3L_10810570_SNP G A 0.2282 34 115 0.9739 9.7291267998553388E-01
3L_10810573_SNP G C 0.3125 45 99 0.4493 4.3937939035272988E-01
3L_10810574_SNP G T 0.3125 45 99 0.3957 3.7992247826165859E-01
3L_10810575_DEL A AGAAGTCACT 0.3154 47 102 0.2281 2.1281809787142325E-01
3L_10810594_SNP A T 0.2895 44 108 0.05233 4.5746604770419280E-02
3L_10810604_SNP G A 0.4295 64 85 0.2945 2.7678702245696618E-01
3L_10810614_SNP T A 0.2903 45 110 0.7847 7.7828134212393052E-01
3L_10810643_SNP T A 0.4564 68 81 0.1132 1.0103009873861069E-01
3L_10810644_SNP G T 0.05625 9 151 0.8211 8.1767235270898708E-01
3L_10810651_SNP G A 0.3401 50 97 0.7783 7.7318127644863344E-01
3L_10810654_SNP G A 0.1203 19 139 0.1164 1.1320089131828015E-01
3L_10810655_SNP C T 0.06875 11 149 0.09081 8.4848509518701931E-02
3L_10810658_SNP A G 0.08025 13 149 0.08549 8.0458371986115648E-02
3L_10810664_SNP A C 0.2288 35 118 0.2559 2.4229194366518991E-01
3L_10810705_SNP G A 0.3052 47 107 0.4393 4.2870342801420358E-01
3L_10810729_INS C TA 0.2848 45 113 0.6495 6.4418904041359115E-01
3L_10810745_DEL T TGGCGTTTGT 0.08228 13 145 0.5563 5.5549439589162675E-01
3L_10811062_SNP C G 0.07453 12 149 0.6449 6.3896594734564449E-01
3L_10811103_SNP A C 0.4145 63 89 0.5897 5.8507394279089819E-01
3L_10811124_SNP C T 0.4013 63 94 0.1607 1.5225748717197019E-01
3L_10811158_SNP A C 0.06707 11 153 0.1371 1.3313860787815024E-01
3L_10811259_INS CAAACCACC C 0.05797 8 130 0.894 8.8903613509472312E-01
3L_10811298_SNP C T 0.2532 39 115 0.1794 1.6594678349897174E-01
3L_10811397_SNP C T 0.1987 31 125 0.2968 2.8689087004281288E-01
3L_10811401_SNP G C 0.07453 12 149 0.4637 4.5855801748200975E-01
3L_10811437_SNP C G 0.06707 11 153 0.7996 7.9752326621657688E-01
3L_10811472_SNP A G 0.4969 79 80 0.6851 6.8515096819880505E-01
3L_10811519_SNP T C 0.434 69 90 0.9298 9.2851410989804384E-01
3L_10811531_SNP T A 0.4383 71 91 0.881 8.7983288643052315E-01
3L_10811564_SNP A G 0.1296 21 141 0.6198 6.1518841654223499E-01
3L_10811569_SNP C T 0.2138 34 125 0.5842 5.7584236608091532E-01
3L_10811576_SNP A T 0.2857 46 115 0.3295 3.2639272311282619E-01
3L_10811601_SNP T A 0.1801 29 132 0.1146 1.1150545947933799E-01
3L_10811633_DEL A AA 0.2685 40 109 0.4925 4.9044114913350989E-01
3L_10811645_SNP T G 0.3355 52 103 0.4116 4.1389745324149618E-01
3L_10811701_SNP A G 0.2293 36 121 0.4824 4.8288900743110053E-01
3L_10811756_DEL T TT 0.07547 12 147 0.7315 7.2600402003127185E-01
3L_10811783_SNP T G 0.2313 37 123 0.08383 8.1379618785771907E-02
3L_10811800_SNP A G 0.3 48 112 0.08445 8.5914906278926506E-02
3L_10812001_SNP C T 0.08642 14 148 0.08483 8.0939037234663017E-02
3L_10812006_SNP C T 0.3797 60 98 0.8229 8.1925776597794420E-01
3L_10812007_SNP A G 0.3648 58 101 0.7499 7.4680681704037788E-01
3L_10812009_SNP T C 0.375 60 100 0.7216 7.1847292692240994E-01
3L_10812108_SNP G C 0.3812 61 99 0.3132 3.1017841559596859E-01
3L_10812153_SNP A G 0.0559 9 152 0.9737 9.7330169981927017E-01
3L_10812214_SNP T G 0.3436 56 107 0.4804 4.7598392074621865E-01
3L_10812272_SNP G C 0.4815 78 84 0.1585 1.5548006403548575E-01
3L_10812279_SNP A G 0.08589 14 149 0.07305 7.0035587424519222E-02
3L_10812282_SNP A G 0.4562 73 87 0.6006 5.9413173226020299E-01
3L_10812288_SNP T C 0.08589 14 149 0.1293 1.2504233544864751E-01
3L_10812291_SNP A G 0.4013 63 94 0.9388 9.3870742698726850E-01
3L_10812318_SNP G A 0.3962 63 96 0.7964 7.9191795201949144E-01
3L_10812320_SNP A G 0.3987 63 95 0.8303 8.2643245270640986E-01
3L_10812324_SNP T C 0.3924 62 96 0.881 8.7837430929549687E-01
3L_10812341_SNP G A 0.06173 10 152 0.638 6.3267492524831059E-01
3L_10812371_SNP A G 0.1296 21 141 0.2765 2.7141175919543070E-01
3L_10812458_SNP T C 0.425 68 92 0.5554 5.4929449338854730E-01
3L_10812459_SNP T C 0.4241 67 91 0.5728 5.6641451185771585E-01
3L_10812535_SNP T C 0.06135 10 153 0.645 6.4070182422523037E-01
3L_10812583_INS GTT G 0.09032 14 141 0.7417 7.4077267513405798E-01
3L_10812653_SNP T C 0.4935 76 78 0.8703 8.6729370654730586E-01
3L_10812679_SNP T C 0.4129 64 91 0.842 8.4243614613398055E-01
3L_10812693_SNP A C 0.2215 35 123 0.1093 1.0303944000739540E-01
3L_10812707_SNP C T 0.2166 34 123 0.1177 1.1026508145249814E-01
3L_10812710_SNP A G 0.2152 34 124 0.1194 1.1307143605121150E-01
3L_10812750_SNP G T 0.1019 16 141 0.06161 5.6146996654997589E-02
3L_10812774_DEL AAT A 0.4593 62 73 0.1037 8.5406615608362602E-02
3L_10812816_SNP C T 0.4 60 90 0.6411 6.3017474171314092E-01
3L_10812848_SNP C A 0.3797 60 98 0.1106 1.0352995995517700E-01
3L_10812862_SNP A C 0.3701 57 97 0.01965 1.6121730234043424E-02
3L_10812864_SNP C T 0.3851 62 99 0.01723 1.5576116705115894E-02
3L_10812884_SNP C A 0.0679 11 151 0.4776 4.7056826152123499E-01
3L_10812895_SNP A C 0.4936 77 79 0.6966 7.1653136460472522E-01
3L_10812938_SNP C A 0.08642 14 148 0.8433 8.4098416903518980E-01
3L_10813013_SNP C T 0.1313 21 139 0.9118 9.1074777516468375E-01
3L_10813108_SNP T C 0.1384 22 137 0.7853 7.8278321198640421E-01
3L_10813118_SNP A G 0.1375 22 138 0.7713 7.6914650429122378E-01
3L_10813120_SNP C A 0.4906 78 81 0.8207 8.1792905793092752E-01
3L_10813133_SNP C T 0.2025 32 126 0.7237 7.2002072171445641E-01
3L_10813134_SNP A G 0.08075 13 148 0.9329 9.3190081878118725E-01
3L_10813144_SNP T G 0.06707 11 153 0.4854 4.8114829960970829E-01
3L_10813367_SNP A G 0.2313 37 123 0.7573 7.5881280546297303E-01
3L_10813400_SNP T C 0.1091 18 147 0.2546 2.5099859406344116E-01
3L_10813420_SNP T C 0.06173 10 152 0.5185 5.1357359205789177E-01
3L_10813470_SNP G A 0.2774 43 112 0.7046 7.0113234384568202E-01
3L_10813497_SNP A G 0.07927 13 151 0.3229 3.1804673297735297E-01
3L_10813520_SNP G T 0.1429 23 138 0.8494 8.4851441795826577E-01
3L_10813521_SNP T G 0.1701 25 122 0.4646 4.5201705303200301E-01
3L_10813531_SNP A G 0.1543 25 137 0.5802 5.7609469130630886E-01
3L_10813536_SNP C A 0.05488 9 155 0.3689 3.6397842092530652E-01
3L_10813563_DEL CCC C 0.4054 60 88 0.1505 1.3747939076232030E-01
3L_10813568_SNP G C 0.3567 56 101 0.1207 1.1249609328192312E-01
3L_10813570_SNP A G 0.1242 20 141 0.9593 9.5862209270197707E-01
3L_10813573_SNP A T 0.3671 58 100 0.785 7.8157224952778326E-01
3L_10813577_SNP T C 0.3038 48 110 0.8007 7.9677455662086516E-01
3L_10813759_SNP C A 0.1667 26 130 0.9385 9.3677529474360066E-01
3L_10813760_SNP A G 0.1699 26 127 0.9071 9.0403319147636430E-01
3L_10813772_SNP C T 0.4367 69 89 0.5979 5.8786397059231132E-01
3L_10813783_SNP C G 0.2372 37 119 0.8986 9.0477367932325881E-01
3L_10813788_SNP C T 0.2901 47 115 0.6653 6.6003498947274120E-01
3L_10813789_SNP C G 0.09259 15 147 0.4849 4.7937331159141583E-01
3L_10813794_SNP T C 0.1562 25 135 0.5812 5.7322245347793999E-01
3L_10813802_SNP G A 0.1562 25 135 0.6884 6.8354913685626051E-01
3L_10813815_SNP A T 0.3631 57 100 0.5016 4.9214959580739925E-01
3L_10813818_SNP A G 0.4615 72 84 0.9312 9.2917673084066632E-01
3L_10813826_SNP G T 0.2548 40 117 0.261 2.4768083169170951E-01
3L_10813832_SNP C A 0.121 19 138 0.7335 7.5028157177699606E-01
3L_10813844_SNP T C 0.2632 40 112 0.3285 3.1005921734572006E-01
3L_10813845_SNP C T 0.2763 42 110 0.323 3.0719609399454284E-01
3L_10813853_SNP T C 0.1056 17 144 0.4072 3.9853232815682327E-01
3L_10813863_SNP C T 0.2821 44 112 0.2409 2.3909646868966206E-01
3L_10813864_SNP A C 0.1146 18 139 0.2914 2.8041419315711225E-01
3L_10813872_SNP T C 0.4241 67 91 0.4071 3.9616835871697298E-01
3L_10813982_SNP T C 0.179 29 133 0.4308 4.2634179409874817E-01
3L_10813988_SNP G C 0.05556 9 153 0.2672 2.6191429103990727E-01
3L_10813995_DEL G GGCTT 0.06289 10 149 0.8412 8.3836694692266955E-01
3L_10814034_SNP T C 0.2564 40 116 0.1919 1.8195396396841834E-01
3L_10814142_SNP A C 0.1887 30 129 0.698 6.9428388403210506E-01
3L_10814170_SNP A G 0.1534 25 138 0.5199 5.1461471887650756E-01
3L_10814171_SNP T C 0.1925 31 130 0.6014 5.9770664854517963E-01
3L_10814184_SNP T C 0.07547 12 147 0.711 7.0529865287966653E-01
3L_10814226_SNP A G 0.293 46 111 0.2099 2.0148839572195965E-01
3L_10814227_SNP A G 0.4125 66 94 0.6304 6.2928887869783900E-01
3L_10814240_SNP A G 0.2654 43 119 0.1224 1.1649202120992752E-01
3L_10814263_SNP C A 0.1481 24 138 0.7983 7.9684187765326930E-01
3L_10814321_SNP T C 0.1491 24 137 0.8852 8.8317397920679253E-01
3L_10814462_SNP T G 0.1321 21 138 0.5721 5.6533394581234431E-01
3L_10814478_SNP T C 0.09677 15 140 0.9421 9.4052924821454043E-01
3L_10814636_SNP T C 0.2201 35 124 0.8144 8.1170163974651888E-01
3L_10814645_SNP T C 0.1543 25 137 0.8894 8.8819368100088991E-01
3L_10814698_SNP T C 0.2579 41 118 0.6168 6.1558362218197615E-01
3L_10814823_SNP G A 0.2264 36 123 0.6144 6.0647403519351217E-01
3L_10814835_SNP G A 0.3812 61 99 0.4853 4.7974308013854450E-01
3L_10814850_SNP T C 0.3333 53 106 0.5614 5.5731409313246827E-01
3L_10814851_SNP C G 0.3975 64 97 0.4079 4.0298795876986915E-01
3L_10815060_SNP T G 0.4238 64 87 0.3131 2.9990430852839056E-01
3L_10815062_SNP A G 0.3063 49 111 0.2561 2.4631318956199799E-01
3L_10815082_SNP A T 0.293 46 111 0.4009 3.9893692835345695E-01
3L_10815098_SNP A C 0.09375 15 145 0.5487 5.4010375429731139E-01
3L_10815105_SNP G T 0.3226 50 105 0.5855 5.7647846144946957E-01
3L_10815125_SNP A G 0.425 68 92 0.08447 8.0958253019397644E-02
3L_10815127_SNP T A 0.09202 15 148 0.5303 5.2515103908620153E-01
3L_10815137_SNP A G 0.3782 59 97 0.2511 2.4051585102147610E-01
3L_10815143_SNP T C 0.3168 51 110 0.2591 2.5111845017240808E-01
3L_10815145_SNP G T 0.3247 50 104 0.4037 3.9468367573693486E-01
3L_10815157_INS GGTATATCAAAGAAGCGTTG G 0.06289 10 149 0.6645 6.5886799179742628E-01
3L_10815158_SNP G A 0.3462 54 102 0.6562 6.7910287442298700E-01
3L_10815167_SNP A T 0.3141 49 107 0.3451 3.3284263920072399E-01
3L_10815184_SNP T A 0.1887 30 129 0.5351 5.2817381586954792E-01
3L_10815201_SNP G C 0.3418 54 104 0.9876 9.8733342729549156E-01
3L_10815208_SNP T C 0.3688 59 101 0.6625 6.5796525099161851E-01
3L_10815284_SNP A G 0.08805 14 145 0.3951 3.9013742089540127E-01
3L_10815290_SNP A T 0.09756 16 148 0.08475 8.1510985350389198E-02
3L_10815331_SNP T G 0.3161 49 106 0.9119 9.1241480120577012E-01
3L_10815335_SNP A T 0.4717 75 84 0.4356 4.2730929350879721E-01
3L_10815406_SNP C T 0.3711 59 100 0.4723 4.6639997846929149E-01
3L_10815423_SNP G C 0.1083 17 140 0.1658 1.6098059978398649E-01
3L_10815467_SNP A T 0.3396 54 105 0.5567 5.5254659512228099E-01
3L_10815470_SNP G A 0.2866 45 112 0.2291 2.2059725702238864E-01
3L_10815542_SNP T C 0.2468 39 119 0.3466 3.4339041691346317E-01
3L_10815614_SNP T A 0.1218 19 137 0.214 2.0371603971001151E-01
3L_10815615_SNP T G 0.4968 77 78 0.7261 7.1842259163985833E-01
3L_10815696_SNP G C 0.1056 17 144 0.08418 8.0654824844703543E-02
3L_10815698_SNP A G 0.08642 14 148 0.2582 2.5044765007357384E-01
3L_10815711_SNP G A 0.4875 78 82 0.499 4.9173355942644592E-01
3L_10815713_SNP T A 0.3082 49 110 0.1791 1.7107229185643413E-01
3L_10815718_SNP T A 0.3248 51 106 0.3685 3.8556441828803056E-01
3L_10815720_SNP T C 0.1392 22 136 0.05968 5.4359044500265546E-02
3L_10815738_SNP T A 0.3141 49 107 0.1514 1.3853958323679982E-01
3L_10815770_SNP C G 0.3067 50 113 0.1261 1.2159502864231397E-01
3L_10815775_SNP A T 0.1812 29 131 0.3362 3.2947161260209656E-01
3L_10815783_SNP G A 0.1761 28 131 0.1544 1.4751344395276733E-01
3L_10815787_SNP A C 0.172 27 130 0.2835 2.7247265907740081E-01
3L_10815793_SNP G T 0.293 46 111 0.1123 1.0509333180402824E-01
3L_10815806_SNP G A 0.4783 77 84 0.432 4.2432591220218352E-01
3L_10815809_SNP T G 0.4688 75 85 0.2696 2.6063922075554691E-01
3L_10815813_SNP T G 0.141 22 134 0.1473 1.4232404653314479E-01
3L_10815832_SNP G A 0.4936 77 79 0.8328 8.2994397517904983E-01
3L_10815851_SNP A G 0.236 38 123 0.3055 2.9975220619644660E-01
3L_10815858_SNP G A 0.3185 50 107 0.1249 1.1830512210852506E-01
3L_10815862_SNP T C 0.1104 18 145 0.8019 7.9957177997953510E-01
3L_10815887_SNP C A 0.05 8 152 0.9928 9.9269787382541896E-01
3L_10815904_SNP G A 0.08176 13 146 0.3601 3.5133558815840626E-01
3L_10815997_SNP C T 0.09877 16 146 0.1973 1.9053413315207124E-01
3L_10816072_SNP A T 0.06875 11 149 0.3919 3.8364425742831365E-01
3L_10816092_DEL A AA 0.1529 24 133 0.7811 7.7714674423813557E-01
3L_10816197_SNP T G 0.1605 26 136 0.1795 1.7513313787794871E-01
3L_10816232_SNP C T 0.4675 72 82 0.01373 1.2702196738805247E-02
3L_10816235_SNP T G 0.3446 51 97 0.008205 7.2397896025694873E-03
3L_10816466_SNP C T 0.09375 15 145 0.9158 9.1462126217784634E-01
3L_10816498_SNP A G 0.2716 44 118 0.8706 8.6949596310016508E-01
3L_10816504_SNP G A 0.1111 18 144 0.2793 2.7248065275465216E-01
3L_10816609_SNP A G 0.1258 19 132 0.3371 3.2825342872511298E-01
3L_10816627_SNP A T 0.1544 23 126 0.3385 3.1820928938120530E-01
3L_10816632_SNP A C 0.2215 33 116 0.05802 5.0457476653672007E-02
3L_10816634_SNP G A 0.05298 8 143 0.881 8.7678374653146718E-01
3L_10816650_SNP G A 0.4071 57 83 0.06488 5.8094968481727911E-02
3L_10816655_SNP A T 0.0719 11 142 0.06726 5.9682629230217166E-02
3L_10816709_SNP T G 0.2336 32 105 0.4071 3.7835557802165798E-01
3L_10816710_SNP T C 0.2353 32 104 0.4975 4.6643982575336784E-01
3L_10816715_SNP A T 0.2113 30 112 0.509 4.8503264507125932E-01
3L_10816726_SNP C T 0.2847 39 98 0.8343 8.2174667762755638E-01
3L_10816739_SNP G A 0.3028 43 99 0.6856 6.7381483547795296E-01
3L_10816752_SNP G A 0.1399 20 123 0.5229 5.0315752846143047E-01
3L_10816767_SNP T A 0.2483 37 112 0.5285 5.2021708894166074E-01
3L_10816775_SNP T A 0.09868 15 137 0.246 2.2868792455312736E-01
3L_10816877_SNP T A 0.05556 9 153 0.8462 8.4428136691046141E-01
3L_10816889_SNP G A 0.4452 69 86 0.5858 5.7641354289835978E-01
3L_10817126_SNP C G 0.06832 11 150 0.08711 8.1748272667646379E-02
3L_10817135_SNP A T 0.2675 42 115 0.8007 7.9667989506002712E-01
3L_10817145_SNP A G 0.2642 42 117 0.3314 3.3249345275957687E-01
3L_10817163_SNP T C 0.05521 9 154 0.6279 6.2335286590424044E-01
3L_10817347_SNP C G 0.3725 57 96 0.4885 4.8074814916698427E-01
3L_10817401_SNP A G 0.09202 15 148 0.946 9.4554863524235966E-01
3L_10817414_SNP C G 0.2484 40 121 0.397 3.9179421222480204E-01
3L_10817431_SNP C T 0.3025 49 113 0.122 1.1612853956411617E-01
3L_10817612_SNP C T 0.05488 9 155 0.6305 6.2699263973445751E-01
3L_10817688_SNP A G 0.07407 12 150 0.8406 8.3911568144219029E-01
3L_10817840_SNP A C 0.1195 19 140 0.2105 2.0725462054071686E-01
3L_10817845_INS TGTAC T 0.3937 63 97 0.3392 3.3099379492721381E-01
3L_10818030_SNP T C 0.05521 9 154 0.6239 6.1953529928993600E-01
3L_10818267_SNP G C 0.4562 73 87 0.1387 1.3110613224460588E-01
3L_10818393_SNP C A 0.179 29 133 0.8811 8.7975944237164883E-01
3L_10818441_SNP T A 0.1132 18 141 0.1155 1.0834536565855146E-01
3L_10818484_SNP G A 0.481 76 82 0.8568 8.5525524208285342E-01
3L_10818513_SNP C T 0.1069 17 142 0.505 5.0099150336524989E-01
3L_10818556_SNP A G 0.09091 15 150 0.3246 3.2089717139239315E-01
3L_10818691_SNP A C 0.4545 70 84 0.4834 4.7927917890184168E-01
3L_10818705_SNP G C 0.4805 74 80 0.3612 3.5751041567241693E-01
3L_10818714_SNP C T 0.3949 62 95 0.5811 5.7867406947794087E-01
3L_10818724_SNP A T 0.3961 61 93 0.6734 6.7576334567766472E-01
3L_10818734_SNP C G 0.1056 17 144 0.4307 4.2174401884305135E-01
3L_10818739_SNP G T 0.09146 15 149 0.07397 7.1475249675273494E-02
3L_10818741_SNP T A 0.15 24 136 0.7318 7.2652058523985330E-01
3L_10818751_SNP T G 0.09259 15 147 0.1412 1.3703213336317643E-01
3L_10818784_SNP G T 0.3904 57 89 0.7725 7.7621012005830059E-01
3L_10818791_SNP T A 0.2767 44 115 0.907 9.0506803769009958E-01
3L_10818846_SNP G A 0.07595 12 146 0.4111 3.9974271732748934E-01
3L_10818855_SNP A C 0.06329 10 148 0.588 5.7932689976430674E-01
3L_10818859_SNP A T 0.1364 21 133 0.178 1.6473351449000795E-01
3L_10818861_DEL A ATATTC 0.1067 16 134 0.7115 7.2499038732022070E-01
3L_10819006_SNP A T 0.1242 20 141 0.2231 2.3817926441047799E-01
3L_10819084_SNP C T 0.3631 57 100 0.1642 1.5592681735619951E-01
3L_10819196_SNP A G 0.05 8 152 0.9162 9.1457128368310814E-01
3L_10819244_SNP A G 0.08025 13 149 0.4756 4.6891360434127305E-01
3L_10819259_SNP G A 0.09202 15 148 0.03661 3.4255983561185421E-02
3L_10819283_SNP T G 0.1667 27 135 0.5474 5.5211103833314668E-01
3L_10819331_INS ATGCC A 0.06918 11 148 0.9408 9.4111750002974048E-01
3L_10819374_SNP A C 0.1366 22 139 0.6478 6.4520197364434062E-01
3L_10819574_SNP A T 0.3506 54 100 0.7767 7.6926985150109140E-01
3L_10819593_DEL TG C 0.3481 55 103 0.5698 5.7271070868429508E-01
3L_10819699_SNP T C 0.1235 20 142 0.5321 5.2688796202035715E-01
3L_10819702_SNP T C 0.4843 77 82 0.4435 4.3459850051130056E-01
3L_10819703_SNP C A 0.478 76 83 0.4986 4.8909078848839604E-01
3L_10819797_SNP T C 0.2675 42 115 0.5734 5.6809982725332109E-01
3L_10819890_SNP A G 0.3759 53 88 0.744 7.3445085336846239E-01
3L_10820089_SNP T C 0.4808 75 81 0.113 1.0459552458945354E-01
3L_10820099_SNP C T 0.2975 47 111 0.02763 2.4421360876832984E-02
3L_10820126_SNP T C 0.2236 36 125 0.01053 9.5891438401718154E-03
3L_10820199_SNP T A 0.223 33 115 0.905 9.0700590727705721E-01
3L_10820201_SNP A T 0.1895 29 124 0.7126 7.2169077504205803E-01
3L_10820205_DEL CC C 0.2244 35 121 0.2554 2.4821995027011068E-01
3L_10820279_DEL C CC 0.2138 34 125 0.1523 1.5330652476121442E-01
3L_10820282_DEL C CATT 0.0559 9 152 0.1234 1.1915519147827591E-01
3L_10820411_SNP C T 0.4423 69 87 0.4915 4.8869008966890115E-01
3L_10820424_DEL G GTGTGTG 0.121 19 138 0.8258 8.2180239084111073E-01
3L_10820447_SNP A T 0.475 76 84 0.7467 7.4276606672838685E-01
3L_10820484_SNP A G 0.05488 9 155 0.06442 6.1854620521222474E-02
3L_10820560_SNP C A 0.2722 43 115 0.9524 9.5122146821629650E-01
3L_10820589_SNP C A 0.1296 21 141 0.3192 3.2189916442061117E-01
3L_10820593_SNP G A 0.1835 29 129 0.6465 6.3915712608748620E-01
3L_10820617_SNP G A 0.4038 63 93 0.8436 8.4047721231075034E-01
3L_10820630_SNP A C 0.4717 75 84 0.7867 7.8173700669135782E-01
3L_10820637_SNP A C 0.09317 15 146 0.4435 4.3657279305011032E-01
3L_10820658_SNP T A 0.2403 37 117 0.8194 8.1500648274099419E-01
3L_10820661_SNP G C 0.1698 27 132 0.9092 9.0739801766028161E-01
3L_10820679_SNP C A 0.0625 10 150 0.4851 4.7809469019556727E-01
3L_10820691_SNP C G 0.05696 9 149 0.4246 4.1427005171093978E-01
3L_10820712_SNP T G 0.09434 15 144 0.6292 6.2097996833147717E-01
3L_10820720_DEL A GAG 0.3608 57 101 0.7896 7.8525976059000602E-01
3L_10820725_SNP T G 0.4118 56 80 0.9786 9.7829525449858246E-01
3L_10820738_SNP A G 0.3648 58 101 0.7262 7.2102702075375857E-01
3L_10820739_INS TTTAT T 0.3665 59 102 0.7477 7.4438206257988382E-01
3L_10820748_SNP A G 0.4255 60 81 0.9406 9.3896466819260094E-01
3L_10820755_SNP T G 0.06875 11 149 0.5286 5.2205781169370002E-01
3L_10820775_SNP C A 0.3861 61 97 0.6744 6.6678921033522554E-01
3L_10820779_SNP G A 0.472 76 85 0.5252 5.1874290549603863E-01
3L_10820790_SNP C T 0.1104 18 145 0.5951 5.9088322317149689E-01
3L_10820828_SNP G T 0.09756 16 148 0.8015 7.9969229869672609E-01
3L_10821101_SNP A T 0.1739 28 133 0.2792 2.7373350595745827E-01
3L_10821150_SNP C G 0.1914 31 131 0.3132 3.0742372177703248E-01
3L_10821158_SNP G A 0.1925 31 130 0.276 2.6931337363390007E-01
3L_10821165_SNP A G 0.3077 48 108 0.9194 9.1759675699618870E-01
3L_10821185_SNP A G 0.1187 19 141 0.3994 3.9139531521473570E-01
3L_10821191_SNP A G 0.1235 20 142 0.4467 4.4165226122375345E-01
3L_10821213_SNP T G 0.07927 13 151 0.5759 5.7198318577326113E-01
3L_10821543_SNP T C 0.1429 23 138 0.9583 9.5808311763227461E-01
3L_10821569_SNP G A 0.1258 20 139 0.9343 9.3291440291435079E-01
3L_10821596_SNP G A 0.3026 46 106 0.3546 3.3671806088879053E-01
3L_10821688_SNP T A 0.2579 41 118 0.8759 8.7396821381575429E-01
3L_10821713_SNP C A 0.122 20 144 0.9014 9.0048224247377162E-01
3L_10821723_SNP T C 0.1227 20 143 0.9359 9.3555363966486904E-01
3L_10821733_SNP G A 0.1118 18 143 0.7758 7.7350368986199891E-01
3L_10821742_SNP T G 0.1166 19 144 0.7954 7.9310728402177644E-01
3L_10821757_SNP A T 0.2767 44 115 0.9389 9.3730954802827726E-01
3L_10821770_SNP A T 0.3267 49 101 0.6111 6.0406819028196179E-01
3L_10821774_DEL AA A 0.2324 33 109 0.831 8.2400439316718244E-01
3L_10821779_SNP T A 0.07051 11 145 0.1703 1.5920103004277342E-01
3L_10821835_INS T TTC 0.2403 37 117 0.5329 5.2174467269848801E-01
3L_10821871_SNP G C 0.1125 18 142 0.9351 9.3372847179962259E-01
3L_10821891_SNP A T 0.3168 51 110 0.9771 9.7683117037221145E-01
3L_10821910_SNP C A 0.3141 49 107 0.6166 6.0657782189973131E-01
3L_10821914_SNP C T 0.329 51 104 0.8476 8.4408832386377231E-01
3L_10822100_SNP C T 0.3836 61 98 0.4173 4.0956470513774401E-01
3L_10822196_SNP T C 0.05625 9 151 0.9855 9.8535061339121766E-01
3L_10822228_SNP T C 0.3462 54 102 0.9272 9.2520555420246864E-01
3L_10822338_SNP G T 0.2642 42 117 0.5771 5.6973827449361347E-01
3L_10822342_SNP G A 0.09259 15 147 0.6722 6.6711140172569183E-01
3L_10822391_SNP A C 0.1938 31 129 0.5332 5.2478478617270174E-01
3L_10822470_SNP T C 0.142 23 139 0.9822 9.8204543351364870E-01
3L_10822535_INS CTTAC C 0.07534 11 135 0.5632 5.5338107397492053E-01
3L_10822599_SNP A C 0.075 12 148 0.2662 2.7053853772182213E-01
3L_10822601_DEL C CA 0.07453 12 149 0.4912 4.8981991156089966E-01
3L_10822690_SNP A T 0.4151 66 93 0.2238 2.1448612141879064E-01
3L_10822735_SNP G A 0.4968 78 79 0.09754 9.2190270621234638E-02
3L_10822789_SNP C A 0.08696 14 147 0.5573 5.5234435522956749E-01
3L_10822803_SNP A G 0.09615 15 141 0.463 4.5251498255583689E-01
3L_10822823_SNP T C 0.1974 30 122 0.4485 4.3781268999807677E-01
3L_10822854_SNP T G 0.4533 68 82 0.9465 9.4539046784861369E-01
3L_10822897_SNP A T 0.3677 57 98 0.6683 6.6028969020293771E-01
3L_10822908_SNP A G 0.2667 40 110 0.6502 6.4416090304421858E-01
3L_10822942_SNP C T 0.06748 11 152 0.6211 6.1646141403982047E-01
3L_10822953_SNP T C 0.3354 53 105 0.5421 5.3420269882338145E-01
3L_10822964_INS GTGGGCT G 0.3224 49 103 0.06486 5.7753617946042009E-02
3L_10823101_SNP A C 0.4904 77 80 0.5466 5.3802749797269755E-01
3L_10823121_SNP G A 0.4641 71 82 0.443 4.3965112439324716E-01
3L_10823126_SNP A C 0.4545 70 84 0.3559 3.4296235730798696E-01
3L_10823185_SNP A T 0.1049 17 145 0.0591 5.6242593159468814E-02
3L_10823187_SNP T C 0.09938 16 145 0.0854 8.0352088429324953E-02
3L_10823204_MNP AATA TGGC 0.1104 18 145 0.07857 7.5982252101093745E-02
3L_10823214_INS TAT T 0.1104 18 145 0.07857 7.5982252101093745E-02
3L_10823221_SNP A C 0.0679 11 151 0.499 4.9437537324267533E-01
3L_10823228_SNP A T 0.2075 33 126 0.521 5.1468722355791652E-01
3L_10823244_SNP C T 0.2264 36 123 0.6475 6.4331927186444948E-01
3L_10823246_SNP T A 0.2025 32 126 0.4667 4.5989195356230272E-01
3L_10823250_SNP T A 0.2025 32 126 0.4671 4.6030840689500307E-01
3L_10823255_SNP T A 0.2105 32 120 0.4002 3.8708222476886500E-01
3L_10823260_SNP T G 0.2102 33 124 0.4085 4.0096344675664208E-01
3L_10823315_SNP C A 0.2911 46 112 0.4533 4.4929226833565272E-01
3L_10823348_SNP A G 0.3067 50 113 0.6438 6.3983720199538940E-01
3L_10823350_SNP G A 0.2276 33 112 0.7705 7.8506916991811371E-01
3L_10823351_SNP A T 0.3171 52 112 0.4999 5.0561421217897673E-01
3L_10823352_SNP C T 0.09146 15 149 0.8102 8.0826748902971191E-01
3L_10823361_SNP T C 0.1166 19 144 0.09283 8.9993230826606707E-02
3L_10823423_SNP T A 0.06289 10 149 0.9184 9.1697153909333062E-01
3L_10823519_SNP C G 0.1304 21 140 0.6115 6.0607347926097677E-01
3L_10823586_DEL C CA 0.3354 53 105 0.4882 4.8005336514347519E-01
3L_10823590_DEL A AA 0.3226 50 105 0.5651 5.5462164262321267E-01
3L_10823744_DEL G GT 0.08025 13 149 0.1284 1.2235723208341409E-01
3L_10823747_SNP G C 0.09146 15 149 0.1066 1.0297067302469909E-01
3L_10823749_SNP G A 0.1098 18 146 0.3491 3.4398199361269233E-01
3L_10823787_SNP T A 0.1358 22 140 0.5687 5.6355466540665899E-01
3L_10823790_SNP C T 0.1829 30 134 0.9779 9.7772259838961872E-01
3L_10823803_SNP T C 0.1411 23 140 0.4467 4.4052828495238150E-01
3L_10823817_SNP C T 0.4845 78 83 0.3837 3.8031212666646474E-01
3L_10823837_SNP T A 0.09146 15 149 0.3448 3.4019350568748352E-01
3L_10823845_SNP G T 0.1899 30 128 0.1208 1.1703973055762362E-01
3L_10823854_SNP G A 0.1887 30 129 0.1436 1.3603513056690952E-01
3L_10823872_SNP G A 0.2375 38 122 0.5992 5.9255710905230696E-01
3L_10823883_SNP T A 0.4726 69 77 0.6258 6.1485357088778536E-01
3L_10823889_SNP G C 0.4898 72 75 0.6576 6.4141482079908241E-01
3L_10823904_SNP T C 0.1847 29 128 0.2977 2.8899191274019542E-01
3L_10823911_SNP A G 0.3935 61 94 0.4266 4.1739708809354026E-01
3L_10823914_SNP C T 0.3935 61 94 0.3196 3.0789630691033865E-01
3L_10823927_SNP T G 0.1645 25 127 0.05232 4.4230412024633431E-02
3L_10823936_SNP A G 0.06962 11 147 0.3531 3.4332986543827659E-01
3L_10823949_SNP A G 0.07595 12 146 0.4468 4.3749647518088530E-01
3L_10823970_SNP A C 0.2143 33 121 0.823 8.1778226522966524E-01
3L_10823977_SNP A C 0.1554 23 125 0.7418 7.3123832488223695E-01
3L_10823990_SNP C T 0.4744 74 82 0.4963 4.8450904116680349E-01
3L_10823998_SNP A G 0.06329 10 148 0.1533 1.4621854888138863E-01
3L_10824065_SNP A G 0.05696 9 149 0.5147 5.0565607310344696E-01
3L_10824122_SNP G C 0.1625 26 134 0.8027 7.9972219332023409E-01
3L_10824125_SNP A G 0.06135 10 153 0.7144 7.1092325909821041E-01
3L_10824136_SNP C T 0.1472 24 139 0.824 8.2190182217592800E-01
3L_10824284_SNP A T 0.1667 26 130 0.4254 4.1404261009857091E-01
3L_10824294_SNP A C 0.1472 24 139 0.8573 8.5641502486656573E-01
3L_10824308_SNP C A 0.1132 18 141 0.7012 7.0173569201963149E-01
3L_10824313_SNP T C 0.05521 9 154 0.5752 5.7143809656613931E-01
3L_10824371_SNP T C 0.1149 17 131 0.7841 7.7499887247626154E-01
3L_10824498_SNP A C 0.08861 14 144 0.08913 8.4883754112156318E-02
3L_10824506_INS A AA 0.4533 68 82 0.4207 4.0470661511357475E-01
3L_10824561_DEL C CC 0.1161 18 137 0.5691 5.5804584555302372E-01
3L_10824655_SNP T C 0.4156 64 90 0.2527 2.4043453652368241E-01
3L_10824663_SNP C A 0.1975 31 126 0.3817 3.6938108353683430E-01
3L_10824746_SNP A C 0.2739 43 114 0.2658 2.5804236541395809E-01
3L_10824801_DEL A AA 0.2327 37 122 0.2774 2.6701414317388417E-01
3L_10824863_SNP A C 0.2468 39 119 0.00792 6.8518120615325166E-03
3L_10824880_SNP C A 0.1582 25 133 0.2028 1.9499855277060174E-01
3L_10824892_SNP T A 0.4841 76 81 0.1381 1.3072932949357097E-01
3L_10824906_INS GAG G 0.4221 65 89 0.2634 2.6027896378917859E-01
3L_10824949_SNP A G 0.08125 13 147 0.139 1.3255160413862688E-01
3L_10824959_SNP G A 0.2323 36 119 0.7127 7.0771675380943777E-01
3L_10824971_DEL G GTCCTAAATG 0.3125 50 110 0.2792 2.7435134299837227E-01
3L_10824984_SNP C T 0.3974 62 94 0.05643 5.1615150196571709E-02
3L_10825027_SNP G A 0.2025 32 126 0.7188 7.1366761009661861E-01
3L_10825039_DEL A AA 0.1921 29 122 0.5223 5.0969071417816048E-01
3L_10825049_SNP T A 0.4459 66 82 0.1306 1.1207952661021148E-01
3L_10825057_SNP A T 0.4797 71 77 0.182 1.6338052460462971E-01
3L_10825077_DEL A AAGA 0.1014 15 133 0.9788 9.7804124987977337E-01
3L_10825100_SNP A G 0.06536 10 143 0.5624 5.5070325474793114E-01
3L_10825143_SNP A G 0.2273 35 119 0.1315 1.2302368484816972E-01
3L_10825159_SNP A G 0.05161 8 147 0.7579 7.5244017429103272E-01
3L_10825164_SNP G T 0.08696 14 147 0.5319 5.2581620804621365E-01
3L_10825190_SNP C T 0.1304 21 140 0.009615 8.4971970086638367E-03
3L_10825312_SNP C T 0.2375 38 122 0.02963 2.7284101691382040E-02
3L_10825331_SNP C T 0.4873 77 81 0.625 6.1958393400674727E-01
3L_10825349_SNP C G 0.1321 21 138 0.4033 3.9694966649578012E-01
3L_10825355_SNP G A 0.1509 24 135 0.0357 3.2339050438138395E-02
3L_10825368_SNP G C 0.1139 18 140 0.3134 3.0845719636440905E-01
3L_10825419_SNP T G 0.3355 52 103 0.8021 7.9884819542940044E-01
3L_10825467_SNP A C 0.0559 9 152 0.1776 1.7432029556254913E-01
3L_10825490_SNP G T 0.06211 10 151 0.7811 7.7811569352232302E-01
3L_10825540_SNP A G 0.05521 9 154 0.178 1.7560046057778278E-01
3L_10825589_SNP A G 0.2324 33 109 0.8686 8.6581561848948685E-01
3L_10825590_SNP G C 0.2129 33 122 0.9489 9.4824864665751740E-01
3L_10825591_SNP G A 0.07975 13 150 0.03416 3.1809110815961460E-02
3L_10825637_SNP C T 0.4437 71 89 0.09494 9.0442908014281453E-02
3L_10825758_INS TT T 0.1656 25 126 0.1285 1.1471778362932472E-01
3L_10825841_SNP G C 0.2238 32 111 0.1706 1.7494553851995132E-01
3L_10825992_SNP T C 0.09877 16 146 0.5089 5.0334691715994739E-01
3L_10825995_DEL T TT 0.1325 20 131 0.2291 2.2186662033528293E-01
3L_10825997_SNP T G 0.06832 11 150 0.5703 5.6289033504817099E-01
3L_10826088_INS GTG G 0.1111 16 128 0.1199 1.3624140207698587E-01
3L_10826127_SNP C G 0.142 23 139 0.03313 3.0534813900199048E-02
3L_10826130_SNP T C 0.3272 53 109 0.8062 8.0382299551594139E-01
3L_10826192_SNP C T 0.0625 10 150 0.7392 7.3507868300665469E-01
3L_10826299_SNP A C 0.4906 78 81 0.1865 1.8105167285483559E-01
3L_10826390_SNP T A 0.2692 42 114 0.2148 2.0594037391653131E-01
3L_10826401_SNP A C 0.05185 7 128 0.5667 5.4158352839442436E-01
3L_10826423_SNP T C 0.1942 27 112 0.9796 9.7842749990754618E-01
3L_10826442_SNP G A 0.2244 35 121 0.4542 4.5332576019615889E-01
3L_10826450_SNP C A 0.06369 10 147 0.3574 3.5056882282838298E-01
3L_10826462_SNP G T 0.06707 11 153 0.4101 4.1475542117525732E-01
3L_10826490_SNP G A 0.25 39 117 0.1754 1.6440458768636401E-01
3L_10826505_SNP G T 0.1401 22 135 0.8027 7.9742706565305954E-01
3L_10826506_SNP A T 0.1401 22 135 0.7044 6.9676305790084547E-01
3L_10826517_SNP C A 0.1006 16 143 0.6305 6.2444723137936031E-01
3L_10826522_SNP T A 0.05625 9 151 0.5052 4.9822407539264502E-01
3L_10826555_SNP G T 0.07742 12 143 0.8259 8.2275214166884780E-01
3L_10826558_SNP G A 0.1019 16 141 0.7443 7.3829328091418245E-01
3L_10826562_SNP T A 0.1139 18 140 0.9855 9.8515418924802511E-01
3L_10826576_SNP C A 0.08861 14 144 0.8661 8.6314558041966494E-01
3L_10826581_SNP T C 0.05732 9 148 0.2241 2.1549667229940728E-01
3L_10826598_SNP A T 0.1013 16 142 0.5903 5.8230565494072839E-01
3L_10826599_SNP T A 0.07595 12 146 0.7972 7.9155478971687177E-01
3L_10826606_SNP A T 0.1169 18 136 0.733 7.2466522650263965E-01
3L_10826616_SNP C T 0.08861 14 144 0.8188 8.1475298284960129E-01
3L_10826623_SNP A C 0.1456 23 135 0.4815 4.7117927458900621E-01
3L_10826626_SNP A T 0.1447 23 136 0.4695 4.6007194887960379E-01
3L_10826635_SNP T C 0.1447 23 136 0.5652 5.5724082045677736E-01
3L_10826636_SNP C T 0.1465 23 134 0.4702 4.5814719646816737E-01
3L_10826646_SNP A G 0.1104 18 145 0.8762 8.7464354193763927E-01
3L_10826647_SNP A G 0.1043 17 146 0.8859 8.8445554446988528E-01
3L_10826650_SNP C T 0.09816 16 147 0.8046 8.0416531419478376E-01
3L_10826656_SNP G T 0.2152 34 124 0.3714 3.6143696683517912E-01
3L_10826657_SNP A G 0.3625 58 102 0.699 6.9461788843530381E-01
3L_10826682_SNP C T 0.4151 66 93 0.2559 2.4713664877374542E-01
3L_10826840_SNP G C 0.0559 9 152 0.7098 7.0622465262143719E-01
3L_10827134_SNP T C 0.2484 39 118 0.8894 8.8776922160231264E-01
3L_10827253_SNP G A 0.08025 13 149 0.7618 7.6396903296464125E-01
3L_10827290_SNP A G 0.08805 14 145 0.6801 6.7534410990156335E-01
3L_10827330_SNP A G 0.1698 27 132 0.8132 8.0950245184101222E-01
3L_10827333_SNP A C 0.4906 78 81 0.4079 4.0829350270196019E-01
3L_10827334_INS TG T 0.4967 76 77 0.2773 2.6484905522917268E-01
3L_10827339_SNP G C 0.4938 79 81 0.2866 2.7820802277899170E-01
3L_10827365_SNP C T 0.08125 13 147 0.9385 9.3757509946979456E-01
3L_10827382_DEL T TT 0.3624 54 95 0.3871 3.7125789497156847E-01
3L_10827443_INS CTA C 0.07453 12 149 0.874 8.7426246606032487E-01
3L_10827445_INS TA T 0.06289 10 149 0.7935 7.9506969383694193E-01
3L_10827460_INS TTTTTT T 0.07792 12 142 0.4314 4.6479282480817419E-01
3L_10827496_SNP T C 0.09434 15 144 0.5911 5.8518425629029036E-01
3L_10827618_SNP G A 0.06173 10 152 0.9574 9.5679348103811335E-01
3L_10827619_SNP A C 0.1635 26 133 0.7167 7.1168034532471991E-01
3L_10827621_SNP A T 0.4753 77 85 0.104 1.0020428463077935E-01
3L_10827625_SNP G A 0.1635 26 133 0.6703 6.6443364858771015E-01
3L_10827717_SNP G T 0.1491 24 137 0.8694 8.6767990195946254E-01
3L_10827721_SNP C G 0.4906 78 81 0.2286 2.2690285001949073E-01
3L_10827729_SNP T C 0.0875 14 146 0.1313 1.2736733174171044E-01
3L_10827730_SNP A G 0.1429 23 138 0.8334 8.3121879282533861E-01
3L_10827785_SNP T A 0.0875 14 146 0.1303 1.2545363020993761E-01
3L_10827821_SNP C G 0.4276 65 87 0.9648 9.6441520887815491E-01
3L_10827826_SNP A T 0.08497 13 140 0.1457 1.4479650249443599E-01
3L_10827859_SNP G A 0.0875 14 146 0.4875 4.7845757337429429E-01
3L_10827875_INS AT G 0.2692 42 114 0.1587 1.5061390430602517E-01
3L_10827878_SNP A T 0.05031 8 151 0.8832 8.8323858695819879E-01
3L_10827884_INS TAGACCATCTCTATGAAAATTCTTTACAACACAA T 0.2792 43 111 0.2739 2.7114093951936380E-01
3L_10827887_SNP A T 0.255 38 111 0.2504 2.4067697190954773E-01
3L_10827891_SNP A G 0.2583 39 112 0.2366 2.2974018158836063E-01
3L_10827893_SNP T A 0.2467 37 113 0.28 2.7280644630083628E-01
3L_10827909_SNP T G 0.05769 9 147 0.5158 5.0340895379148298E-01
3L_10827946_SNP G A 0.3893 58 91 0.7266 7.1504035064644045E-01
3L_10827987_SNP T A 0.05806 9 146 0.7202 7.1156826570873710E-01
3L_10828010_DEL A AGATTGCA 0.06494 10 144 0.3353 3.2065970813732991E-01
3L_10828017_SNP T A 0.05442 8 139 0.2499 2.3034583509215067E-01
3L_10828035_SNP G T 0.3117 48 106 0.6388 6.2966592087713225E-01
3L_10828055_SNP T A 0.05521 9 154 0.7718 7.6878611231882377E-01
3L_10828060_SNP A T 0.2785 44 114 0.3279 3.1934483907837119E-01
3L_10828166_SNP T G 0.1562 25 135 0.455 4.4645929387354422E-01
3L_10828226_SNP A G 0.05488 9 155 0.7276 7.2523656000485026E-01
3L_10828269_SNP G A 0.1887 30 129 0.7624 7.5812610918573520E-01
3L_10828281_SNP G C 0.09877 16 146 0.4683 4.6280792707027896E-01
3L_10828326_SNP C G 0.05556 9 153 0.3648 3.5916323789391524E-01
3L_10828632_SNP A G 0.1227 20 143 0.1483 1.4345331863407196E-01
3L_10828646_SNP A C 0.3774 60 99 0.06575 6.1538864482063853E-02
3L_10828651_SNP A G 0.1062 17 143 0.1374 1.3047467732122220E-01
3L_10828665_SNP G A 0.1104 18 145 0.6128 6.3036846012998415E-01
3L_10828724_SNP A C 0.2422 39 122 0.8876 8.8615143999510282E-01
3L_10828843_SNP A G 0.3567 56 101 0.04824 4.3665777459105583E-02
3L_10828879_SNP T A 0.3248 51 106 0.2084 1.9785944015117451E-01
3L_10828895_INS AA A 0.283 45 114 0.02298 2.0437167325017040E-02
3L_10828958_SNP C G 0.07317 12 152 0.1179 1.1416515688162265E-01
3L_10828995_SNP G A 0.4026 62 92 0.04184 3.6076082388599287E-02
3L_10829021_SNP T A 0.3949 62 95 0.08235 7.6858470960806197E-02
3L_10829040_SNP T C 0.3924 62 96 0.05557 5.2699215012941218E-02
3L_10829060_SNP A C 0.3312 52 105 0.3603 3.5193628658868581E-01
3L_10829064_SNP T C 0.1056 17 144 0.2191 2.1281258218891119E-01
3L_10829147_SNP G A 0.2152 34 124 0.04778 4.5242684262440797E-02
3L_10829183_SNP T G 0.08176 13 146 0.705 7.0450660366552387E-01
3L_10829235_DEL A ACATACACAGA 0.1032 16 139 0.3715 3.7075669097638508E-01
3L_10829250_SNP T C 0.3949 62 95 0.3914 3.7984897382562532E-01
3L_10829253_SNP G T 0.09317 15 146 0.9288 9.2805174218779407E-01
3L_10829275_SNP A G 0.08589 14 149 0.6522 6.4798750758424828E-01
3L_10829539_SNP T G 0.4167 65 91 0.2168 2.0755388772740435E-01
3L_10829567_SNP A G 0.1366 22 139 0.6189 6.1219695002788277E-01
3L_10829568_SNP A G 0.06832 11 150 0.7584 7.5665157438016406E-01
3L_10829588_SNP A G 0.08025 13 149 0.4138 4.0847326088682889E-01
3L_10829672_SNP A T 0.3439 54 103 0.7729 7.7111889580297632E-01
3L_10829748_SNP C A 0.3896 60 94 0.8982 8.9714939861563159E-01
3L_10829908_SNP T G 0.277 41 107 0.5814 5.6420323827464269E-01
3L_10829961_SNP C T 0.3067 46 104 0.7543 7.4592201717397455E-01
3L_10830056_SNP A C 0.05031 8 151 0.2277 2.2217573037686056E-01
3L_10830546_DEL TT T 0.3185 43 92 0.1598 1.3945933444921710E-01
3L_10830598_SNP A G 0.14 21 129 0.4655 4.4707116949274306E-01
3L_10830626_SNP A G 0.1554 23 125 0.6134 5.9914632662997858E-01
3L_10830628_SNP A T 0.1419 21 127 0.5747 5.5946188951494169E-01
3L_10830663_SNP C T 0.1149 17 131 0.5637 5.4876502215261791E-01
3L_10830664_SNP A T 0.1088 16 131 0.7677 7.5949275060378441E-01
3L_10830665_SNP T C 0.3778 51 84 0.172 1.4777803778434062E-01
3L_10830680_SNP C T 0.226 33 113 0.381 3.6480101169492252E-01
3L_10830697_SNP A C 0.1351 20 128 0.2566 2.3511546329279431E-01
3L_10830706_INS T TG 0.2448 35 108 0.5937 5.7213882465786137E-01
3L_10830730_SNP C T 0.24 36 114 0.5532 5.4141191558800195E-01
3L_10830734_SNP A G 0.2467 37 113 0.5995 5.8617236138192241E-01
3L_10830737_SNP A C 0.2635 39 109 0.4916 4.7329561940970988E-01
3L_10830758_SNP A T 0.05625 9 151 0.8786 8.7613400854137935E-01
3L_10830809_SNP A G 0.2384 36 115 0.1162 1.4368334750527489E-01
3L_10830893_SNP T A 0.08025 13 149 0.2588 2.9624799969514926E-01
3L_10830933_SNP T C 0.1118 18 143 0.1845 1.7839684341438444E-01
3L_10831133_SNP G A 0.3038 48 110 0.1548 1.4589879775739101E-01
3L_10831146_SNP G C 0.3145 50 109 0.7783 7.7561088969403880E-01
3L_10831154_SNP C T 0.4843 77 82 0.7983 7.9515457264649625E-01
3L_10831270_SNP A T 0.05 8 152 0.2861 2.7644182750690904E-01
3L_10831386_DEL TGAT T 0.442 61 77 0.05106 3.9993361797147492E-02
3L_10831398_SNP T G 0.1988 32 129 0.1343 1.3008532076007095E-01
3L_10831401_SNP T G 0.1538 24 132 0.08407 7.6518836000481621E-02
3L_10831437_SNP A G 0.1258 20 139 0.5531 5.4560594422851072E-01
3L_10831625_SNP G A 0.1235 20 142 0.3728 3.6742142517575516E-01
3L_10831660_SNP G A 0.4277 68 91 0.0187 1.6504451486179544E-02
3L_10831666_SNP G A 0.4277 68 91 0.01666 1.4818609894716945E-02
3L_10831678_SNP A C 0.3092 47 105 0.7629 7.5597207473855277E-01
3L_10831679_SNP C A 0.3226 50 105 0.6155 6.0732012268598212E-01
3L_10831681_SNP C T 0.3228 51 107 0.6694 6.6439967539598555E-01
3L_10831685_SNP A T 0.3228 51 107 0.6694 6.6436675952239610E-01
3L_10831688_SNP T G 0.2795 45 116 0.1892 1.8616638650573802E-01
3L_10831713_SNP T A 0.4304 68 90 0.4831 4.8813650932767427E-01
3L_10831721_SNP G T 0.08642 14 148 0.9912 9.9111761470207471E-01
3L_10831725_SNP G A 0.08642 14 148 0.9912 9.9111761470207471E-01
3L_10831726_SNP C T 0.08075 13 148 0.9672 9.6672960885445280E-01
3L_10831978_SNP G T 0.1761 28 131 0.004243 4.1542714936085605E-03
3L_10831991_SNP G A 0.1635 26 133 0.009097 7.8448414937214526E-03
3L_10832018_SNP A C 0.4465 71 88 0.09232 8.6890131802770720E-02
3L_10832020_SNP A G 0.1519 24 134 0.7734 7.6906170827268083E-01
3L_10832061_SNP C G 0.1203 19 139 0.761 7.5673436443875608E-01
3L_10832094_SNP T G 0.1538 24 132 0.8891 8.8632007674830360E-01
3L_10832107_SNP G C 0.2469 40 122 0.8269 8.2430747825098916E-01
3L_10832180_SNP T A 0.2405 38 120 0.5871 5.8613520557222643E-01
3L_10832182_SNP G A 0.2548 40 117 0.8057 8.0547826212693363E-01
3L_10832195_SNP G A 0.4679 73 83 0.4068 3.9781760025871127E-01
3L_10832221_SNP C T 0.1187 19 141 0.905 9.0332815130535526E-01
3L_10832233_SNP C T 0.08075 13 148 0.8713 8.6956258199303793E-01
3L_10832234_SNP T C 0.09317 15 146 0.8187 8.1518254647874511E-01
3L_10832247_SNP G A 0.4379 67 86 0.6168 6.0367825632190319E-01
3L_10832300_SNP C T 0.08025 13 149 0.448 4.4275753674970375E-01
3L_10832324_SNP A C 0.4133 62 88 0.6159 6.0241286929257054E-01
3L_10832350_SNP T A 0.4043 57 84 0.1987 2.2158590960669633E-01
3L_10832384_SNP C A 0.2671 39 107 0.7518 7.5765845811031141E-01
3L_10832397_SNP A T 0.3357 47 93 0.9385 9.3846318850418142E-01
3L_10832401_SNP T A 0.3143 44 96 0.9696 9.6960052091745685E-01
3L_10832402_SNP T A 0.3191 45 96 0.8869 8.8705537118756095E-01
3L_10832404_SNP C A 0.06667 10 140 0.9241 9.2604545686254136E-01
3L_10832417_SNP C A 0.06711 10 139 0.9495 9.5109436286429838E-01
3L_10832418_SNP T A 0.06623 10 141 0.9246 9.2688355677649858E-01
3L_10832422_SNP C T 0.3071 43 97 0.9148 9.1578797349662289E-01
3L_10832430_SNP T A 0.2276 33 112 0.5981 5.8051804678353991E-01
3L_10832439_SNP A C 0.1892 28 120 0.3292 3.0786273588535817E-01
3L_10832445_SNP G T 0.4857 68 72 0.6022 5.7929496656763324E-01
3L_10832449_SNP A T 0.1645 25 127 0.907 9.0452988592374206E-01
3L_10832471_SNP A T 0.2222 34 119 0.9116 9.0831636864248821E-01
3L_10832479_SNP A C 0.4097 59 85 0.7696 7.6068590313473072E-01
3L_10832485_SNP G A 0.4964 69 70 0.5535 5.2652032687222039E-01
3L_10832549_SNP T C 0.4898 72 75 0.6441 6.3455373338591903E-01
3L_10832559_SNP C T 0.3529 54 99 0.3879 3.7423377419210113E-01
3L_10832574_SNP A G 0.1688 26 128 0.8943 8.9255491795251463E-01
3L_10832598_SNP C A 0.1899 30 128 0.6733 6.7166114965462165E-01
3L_10832890_SNP T G 0.06707 11 153 0.9233 9.2250247725760137E-01
3L_10832900_SNP T C 0.1613 25 130 0.1454 1.3573964517539194E-01
3L_10832958_SNP C T 0.1988 32 129 0.6096 6.0457979270756668E-01
3L_10832979_SNP T C 0.2112 34 127 0.9678 9.6738341903901326E-01
3L_10832985_SNP A G 0.2013 32 127 0.8067 8.0285262973975535E-01
3L_10833018_SNP T A 0.1118 18 143 0.9269 9.2596146794201029E-01
3L_10833062_SNP A C 0.06135 10 153 0.4793 4.7322251484863054E-01
3L_10833074_SNP T C 0.08696 14 147 0.8908 8.8926235765605599E-01
3L_10833191_SNP A G 0.129 20 135 0.8149 8.0973347588102218E-01
3L_10833192_SNP T A 0.1234 19 135 0.8471 8.4242117075199519E-01
3L_10833200_SNP A G 0.1307 20 133 0.98 9.7934148115211328E-01
3L_10833207_SNP C G 0.1319 19 125 0.8058 7.9655298183445455E-01
3L_10833212_INS TC T 0.08917 14 143 0.0396 3.4258321587304449E-02
3L_10833214_INS GTCGG G 0.1429 20 120 0.89 8.9504328273191835E-01
3L_10833220_SNP G T 0.06494 10 144 0.1566 1.4383625302726655E-01
3L_10833319_SNP G T 0.06135 10 153 0.4983 5.3258683243468519E-01
3L_10833321_SNP A G 0.06135 10 153 0.4856 4.8265852307461743E-01
3L_10833412_SNP T G 0.2468 39 119 0.9392 9.3933123017330111E-01
3L_10833420_SNP C G 0.1125 18 142 0.8528 8.5106901788328571E-01
3L_10833428_SNP G C 0.1783 28 129 0.7952 7.9258537247647387E-01
3L_10833440_SNP A G 0.1154 18 138 0.7571 7.5190723713770524E-01
3L_10833467_SNP T A 0.4214 67 92 0.5272 5.2891354275037372E-01
3L_10833520_SNP A C 0.06667 11 154 0.3445 3.4082894804275965E-01
3L_10833532_SNP C T 0.06098 10 154 0.2841 2.7906674661508346E-01
3L_10833561_SNP T C 0.06135 10 153 0.2898 2.8407687212810306E-01
3L_10833562_SNP C T 0.2313 37 123 0.1231 1.1777780116446113E-01
3L_10833568_SNP C T 0.1605 26 136 0.3798 3.7541636756613783E-01
3L_10833573_SNP A T 0.2778 45 117 0.1367 1.3427690385508362E-01
3L_10833754_SNP G T 0.283 45 114 0.2215 2.1373450955473594E-01
3L_10833807_SNP G T 0.4722 68 76 0.1976 1.8442220867509684E-01
3L_10833812_SNP A G 0.1447 23 136 0.09153 8.6049374285455005E-02
3L_10833825_SNP G A 0.1074 16 133 0.2453 2.3518640188733508E-01
3L_10833832_SNP C T 0.05696 9 149 0.2064 2.4265641924858439E-01
3L_10833844_SNP A T 0.06211 10 151 0.2632 2.5689671197455188E-01
3L_10833851_SNP A G 0.1226 19 136 0.7906 7.8598338624250796E-01
3L_10833865_SNP A T 0.0559 9 152 0.1794 1.7412068437878736E-01
3L_10833872_SNP C G 0.1572 25 134 0.3067 3.0014035089682278E-01
3L_10833891_SNP C G 0.07006 11 146 0.005504 4.5128927249358797E-03
3L_10833976_SNP G C 0.16 24 126 0.5107 5.0359088836729082E-01
3L_10834178_INS AA A 0.2571 36 104 0.279 2.5147190505389982E-01
3L_10834235_SNP A G 0.3519 57 105 0.7017 6.9971193899849504E-01
3L_10834247_SNP T A 0.3439 54 103 0.6438 6.3763005910287862E-01
3L_10834259_SNP T G 0.1338 21 136 0.9954 9.9532082276093625E-01
3L_10834312_SNP G A 0.3333 53 106 0.1046 9.9019834073699853E-02
3L_10834313_SNP T G 0.3141 49 107 0.1669 1.5947867984593844E-01
3L_10834458_SNP A G 0.2745 42 111 0.1228 1.1196916589550976E-01
3L_10834500_SNP T C 0.07273 12 153 0.1618 1.5862859281290864E-01
3L_10834531_DEL T TCGTAT 0.1491 24 137 0.08292 7.8016419114150942E-02
3L_10834545_SNP T C 0.1111 18 144 0.08502 8.0482551485684700E-02
3L_10834562_SNP C A 0.403 54 80 0.654 6.5260752935228128E-01
3L_10834566_SNP G C 0.4765 71 78 0.3031 2.8404331412476203E-01
3L_10834569_SNP C G 0.4965 70 71 0.3388 3.1789178782790828E-01
3L_10834572_SNP C A 0.4038 63 93 0.8055 8.0180267289788831E-01
3L_10834574_SNP G T 0.48 72 78 0.3402 3.2581769009570760E-01
3L_10834592_SNP T C 0.09697 16 149 0.1646 1.6139856141298303E-01
3L_10834598_SNP G A 0.09317 15 146 0.3075 3.0411346601080147E-01
3L_10834617_SNP G T 0.2581 40 115 0.2076 2.0100687024813968E-01
3L_10834623_SNP T G 0.2452 38 117 0.2135 2.0395720289637453E-01
3L_10834635_SNP A G 0.2288 35 118 0.2453 2.3426547949190224E-01
3L_10834638_SNP G T 0.2237 34 118 0.2528 2.4229616613391780E-01
3L_10834659_SNP C T 0.1019 16 141 0.1319 1.3388071216055641E-01
3L_10834669_SNP T A 0.106 16 135 0.1198 1.1353660911816754E-01
3L_10834671_INS GT A 0.1027 15 131 0.1301 1.1774003624595730E-01
3L_10834676_DEL T TT 0.2273 30 102 0.4641 4.3869233041553546E-01
3L_10834709_SNP T A 0.2353 32 104 0.2926 2.7078340549358015E-01
3L_10834730_SNP C A 0.08451 12 130 0.283 2.6609565081833608E-01
3L_10834734_SNP C A 0.08392 12 131 0.265 2.3672583643857315E-01
3L_10834736_SNP C A 0.08966 13 132 0.3589 3.3288705421647635E-01
3L_10834747_SNP T A 0.08075 13 148 0.299 2.9051688605878978E-01
3L_10834751_SNP T C 0.075 12 148 0.1484 1.4220253853916687E-01
3L_10834752_SNP C A 0.07547 12 147 0.1484 1.4103138222990930E-01
3L_10834764_SNP A G 0.07927 13 151 0.2917 2.8719272587622202E-01
3L_10834785_SNP G A 0.4545 70 84 0.8775 8.7409878997420409E-01
3L_10834801_INS ACTC A 0.3439 54 103 0.1021 9.5972579678872183E-02
3L_10834804_DEL A AA 0.3462 54 102 0.1085 1.0127859110363080E-01
3L_10834812_SNP T C 0.359 56 100 0.1257 1.1973107904154745E-01
3L_10834827_DEL T TT 0.05625 9 151 0.2914 2.8708497948717604E-01
3L_10834834_DEL T TACACAAAT 0.09375 15 145 0.0624 5.7045982209003865E-02
3L_10834937_SNP A G 0.1043 17 146 0.3028 2.9640128722589643E-01
3L_10834950_SNP A G 0.2452 38 117 0.3821 3.7097792102432992E-01
3L_10835024_SNP C T 0.15 24 136 0.6392 6.3246565018812162E-01
3L_10835031_SNP T C 0.06098 10 154 0.05945 5.6823735968651715E-02
3L_10835038_INS TTCATCTCCACCT T 0.1544 23 126 0.6507 6.4022137468429574E-01
3L_10835045_SNP T C 0.1358 22 140 0.9873 9.8712112679634700E-01
3L_10835049_SNP T A 0.07927 13 151 0.2612 2.6126022284076134E-01
3L_10835180_SNP A T 0.07317 12 152 0.5997 5.9618182737857672E-01
3L_10835216_SNP A T 0.06173 10 152 0.4152 4.5377867624916701E-01
3L_10835384_SNP G C 0.2025 32 126 0.4752 4.6594083569297462E-01
3L_10835390_SNP G C 0.07407 12 150 0.8013 7.9894757484955448E-01
3L_10835400_SNP G C 0.1677 27 134 0.5458 5.4069712043421747E-01
3L_10835405_SNP A C 0.1709 27 131 0.8066 8.1453633552603755E-01
3L_10835406_SNP C T 0.175 28 132 0.6481 6.4295600847921586E-01
3L_10835496_SNP T C 0.1562 25 135 0.9977 9.9764780071882841E-01
3L_10835519_SNP C A 0.2185 33 118 0.6579 6.4765525575105420E-01
3L_10835522_SNP C T 0.3203 49 104 0.5322 5.1979905754034728E-01
3L_10835523_SNP A C 0.2177 32 115 0.7019 6.9242478140417951E-01
3L_10835525_SNP A C 0.3179 48 103 0.6441 6.3366832136907925E-01
3L_10835529_SNP G C 0.3187 51 109 0.5002 4.9425314480662585E-01
3L_10835533_SNP G A 0.3711 59 100 0.4173 4.1078814067575675E-01
3L_10835536_DEL A AT 0.3032 47 108 0.4856 4.7958916389696393E-01
3L_10835541_SNP T A 0.3057 48 109 0.6583 6.5303891111299583E-01
3L_10835542_SNP G T 0.3694 58 99 0.5525 5.4588162928532624E-01
3L_10835553_SNP T C 0.3671 58 100 0.5192 5.1382065067474803E-01
3L_10835556_SNP T A 0.1646 26 132 0.9644 9.6405859866998378E-01
3L_10835565_SNP A T 0.1592 25 132 0.9802 9.7991826933850801E-01
3L_10835567_SNP T A 0.1603 25 131 0.9231 9.2215842357553579E-01
3L_10835572_SNP T A 0.1603 25 131 0.9912 9.9109540089379811E-01
3L_10835573_SNP G A 0.1603 25 131 0.93 9.2911492399256912E-01
3L_10835575_SNP T C 0.1603 25 131 0.8997 8.9814397105360466E-01
3L_10835592_SNP T A 0.1742 23 109 0.5991 5.7174074683791010E-01
3L_10835597_SNP A G 0.1742 23 109 0.5991 5.7174074683791010E-01
3L_10835598_SNP T G 0.1742 23 109 0.5991 5.7174074683791010E-01
3L_10835607_MNP GCC ATT 0.1742 23 109 0.5991 5.7174074683791010E-01
3L_10835614_DEL T AC 0.1411 23 140 0.5583 5.5494696377807551E-01
3L_10835614_SNP T A 0.2 27 108 0.6918 7.2531468734210269E-01
3L_10835617_SNP G T 0.1358 22 140 0.3909 3.8795013738866357E-01
3L_10835622_SNP A T 0.1411 23 140 0.5583 5.5494696377807551E-01
3L_10835623_SNP G T 0.1411 23 140 0.5399 5.3587701419174771E-01
3L_10835627_SNP C A 0.1296 21 141 0.3884 3.8319761134003094E-01
3L_10835628_SNP G T 0.1296 21 141 0.3884 3.8319761134003094E-01
3L_10835629_DEL A ATG 0.1187 19 141 0.8605 8.7155792573891189E-01
3L_10835632_SNP A C 0.1911 30 127 0.3567 3.5247393211438471E-01
3L_10835633_SNP A C 0.1076 17 141 0.9958 9.9615949573493290E-01
3L_10835634_SNP T A 0.1019 16 141 0.805 8.1950513261209523E-01
3L_10835637_SNP A T 0.09615 15 141 0.7022 7.2310498291639047E-01
3L_10835640_SNP C G 0.1026 16 140 0.8049 8.1880779349031663E-01
3L_10835641_SNP C T 0.09091 14 140 0.9123 9.1825187945949194E-01
3L_10835645_SNP A G 0.1912 26 110 0.7729 7.9766859305161786E-01
3L_10835646_SNP G A 0.1711 26 126 0.8738 8.7143054142076481E-01
3L_10835694_SNP T C 0.06135 10 153 0.5878 5.8476009398794293E-01
3L_10835780_SNP C T 0.08025 13 149 0.2427 3.1852827392517369E-01
3L_10835781_SNP T C 0.2264 36 123 0.5787 5.7240503878724713E-01
3L_10835856_SNP G T 0.4938 79 81 0.8985 8.9709296352066226E-01
3L_10836012_SNP C G 0.1419 22 133 0.7425 7.3615586091040175E-01
3L_10836159_SNP T C 0.06918 11 148 0.5215 5.1381335222021962E-01
3L_10836195_INS GTATCCCATCCATGG G 0.3869 53 84 0.9032 9.0757770939024240E-01
3L_10836321_SNP A C 0.3289 49 100 0.3505 3.3753602982995312E-01
3L_10836368_SNP T C 0.05556 9 153 0.2814 2.7586573832721262E-01
3L_10836439_SNP G T 0.1187 19 141 0.6761 6.7134081198649276E-01
3L_10836460_INS AA A 0.1837 27 120 0.8188 8.1476431889293011E-01
3L_10836491_SNP G A 0.3397 53 103 0.1629 1.5158234451441532E-01
3L_10836528_SNP A C 0.1923 30 126 0.2508 2.3937793196276669E-01
3L_10836542_SNP A T 0.4737 72 80 0.1433 1.3366041570234433E-01
3L_10836575_SNP A T 0.1656 26 131 0.14 1.3385324994390546E-01
3L_10836577_DEL AGA TTGTC 0.1494 23 131 0.3235 3.1403584728686673E-01
3L_10836588_SNP G T 0.2258 35 120 0.503 5.0068074652013472E-01
3L_10836598_SNP G T 0.1731 27 129 0.1689 1.6107298962402328E-01
3L_10836603_SNP T A 0.1656 26 131 0.5044 5.2485709372490019E-01
3L_10836633_SNP T C 0.06707 11 153 0.7103 7.0836274340990846E-01
3L_10836634_SNP T A 0.0559 9 152 0.4501 4.4380555249660403E-01
3L_10836651_SNP T C 0.2166 34 123 0.3484 3.4108597657724837E-01
3L_10836670_SNP A T 0.15 24 136 0.5623 5.5649734932290484E-01
3L_10836679_SNP T C 0.1667 26 130 0.4682 4.8666008605672495E-01
3L_10836693_SNP T A 0.1562 25 135 0.5349 5.2974102356608643E-01
3L_10836696_INS CAAGTC C 0.242 38 119 0.3683 3.7185250889906585E-01
3L_10836705_SNP C A 0.05625 9 151 0.04377 3.9465728704834807E-02
3L_10836803_SNP C G 0.06173 10 152 0.4763 4.7017857982498545E-01
3L_10836872_SNP T G 0.2215 35 123 0.6902 6.8470056172811811E-01
3L_10836873_SNP G A 0.2308 36 120 0.5371 5.2979446453159318E-01
3L_10836895_SNP G A 0.1899 30 128 0.7907 7.8794660403996686E-01
3L_10836909_SNP C T 0.1812 29 131 0.9064 9.0558811549427487E-01
3L_10836974_SNP T A 0.1824 29 130 0.8329 8.3057321626721370E-01
3L_10837012_SNP G A 0.3544 56 102 0.8028 7.9968506932511152E-01
3L_10837095_SNP T G 0.1401 22 135 0.6172 6.1082114138571941E-01
3L_10837163_SNP G C 0.1288 21 142 0.9128 9.1186875112735755E-01
3L_10837175_SNP A G 0.2038 32 125 0.9651 9.6444045727934335E-01
3L_10837209_SNP A G 0.3585 57 102 0.3189 3.1147927177903589E-01
3L_10837210_SNP C T 0.3544 56 102 0.2954 2.8668872368459186E-01
3L_10837256_SNP A G 0.06098 10 154 0.6426 6.4032237713757212E-01
3L_10837258_SNP G A 0.05455 9 156 0.69 6.8774557993899466E-01
3L_10837270_SNP A G 0.1104 18 145 0.3029 2.9716436776976907E-01
3L_10837294_SNP T C 0.242 38 119 0.6755 6.6990515661385230E-01
3L_10837384_SNP G A 0.1062 17 143 0.2993 2.8989100484174002E-01
3L_10837394_SNP T C 0.1375 22 138 0.08164 7.5993556087488756E-02
3L_10837441_SNP T C 0.05521 9 154 0.6815 6.7842419106009899E-01
3L_10837453_INS GTGTCAATTCG G 0.06329 10 148 0.3228 3.1316496930795812E-01
3L_10837458_SNP A G 0.0566 9 150 0.3449 3.3613062946495575E-01
3L_10837483_SNP C A 0.415 61 86 0.62 6.0650998047305960E-01
3L_10837494_SNP T A 0.305 43 98 0.2279 2.0872233281789754E-01
3L_10837503_MNP CAA ATT 0.3125 45 99 0.2551 2.3984921681041560E-01
3L_10837509_SNP C T 0.3636 52 91 0.5801 6.0390056228777167E-01
3L_10837512_SNP A T 0.3191 45 96 0.2632 2.4310291775562776E-01
3L_10837514_SNP T A 0.3103 45 100 0.3414 3.2527188817442543E-01
3L_10837525_SNP T A 0.3487 53 99 0.1454 1.3540689084299662E-01
3L_10837540_DEL T TCAAGTGTTTG 0.3462 54 102 0.1249 1.1680722837984414E-01
3L_10837559_SNP G A 0.1076 17 141 0.1966 1.8718993106796145E-01
3L_10837560_SNP C A 0.1711 26 126 0.4215 4.0763372593617109E-01
3L_10837565_SNP T G 0.2986 43 101 0.2281 2.0984324025137857E-01
3L_10837568_INS TATAACT T 0.2917 42 102 0.2143 1.9449556944205104E-01
3L_10837633_SNP G A 0.05 8 152 0.3978 3.9345934870333954E-01
3L_10837646_SNP A T 0.2739 43 114 0.3201 3.0924057959602413E-01
3L_10838036_SNP A G 0.06875 11 149 0.56 5.5320244187231338E-01
3L_10838453_SNP T G 0.07927 13 151 0.4383 4.3374977314907770E-01
3L_10838469_SNP A C 0.07975 13 150 0.4333 4.2758325612964942E-01
3L_10838475_SNP T C 0.06832 11 150 0.5759 5.6911359118722848E-01
3L_10838477_SNP A T 0.07927 13 151 0.4383 4.3374977314907770E-01
3L_10838495_SNP C A 0.07006 11 146 0.2695 2.5691842574677914E-01
3L_10838504_SNP A G 0.07006 11 146 0.2695 2.5691842574677914E-01
3L_10838521_SNP A G 0.1062 17 143 0.4584 4.4987394364072864E-01
3L_10838522_SNP A C 0.4025 64 95 0.4598 4.5321701997575892E-01
3L_10838588_SNP A G 0.1709 27 131 0.9446 9.4373159741379931E-01
3L_10838729_SNP T C 0.06667 11 154 0.7011 6.9891429508166070E-01
3L_10838730_SNP C T 0.05521 9 154 0.4431 4.3934147538276103E-01
3L_10838739_SNP T C 0.09756 16 148 0.1485 1.4450636572924835E-01
3L_10839109_SNP T C 0.4494 71 87 0.5548 5.5227397991068461E-01
3L_10839130_SNP T C 0.2089 33 125 0.9061 9.0445290256992039E-01
3L_10839382_SNP C T 0.06135 10 153 0.6444 6.4114741036908662E-01
3L_10839419_SNP G A 0.3396 54 105 0.9436 9.4308988498031132E-01
3L_10839477_SNP A T 0.2922 45 109 0.6227 6.1790848499444340E-01
3L_10839483_SNP G A 0.3268 50 103 0.967 9.6620833342806356E-01
3L_10839488_SNP A G 0.2368 36 116 0.8105 8.0656179950070461E-01
3L_10839511_SNP T A 0.3158 48 104 0.9058 9.0329960474035464E-01
3L_10839515_SNP C A 0.3245 49 102 0.9991 9.9910107492916167E-01
3L_10839517_SNP G C 0.329 51 104 0.9891 9.8888204006935210E-01
3L_10839526_SNP C T 0.3203 49 104 0.9691 9.6847112405462643E-01
3L_10839528_DEL A AAATTTT 0.329 51 104 0.9983 9.9821770867928949E-01
3L_10839537_DEL A AAGAATTCTT 0.3355 52 103 0.7968 7.9276913474061061E-01
3L_10839550_DEL T TCC 0.3421 52 100 0.7746 7.6849722790587705E-01
3L_10839554_DEL A ACT 0.3421 52 100 0.7746 7.6849722790587705E-01
3L_10839562_SNP A G 0.3446 51 97 0.4859 5.1288081795165641E-01
3L_10839582_SNP A G 0.3377 52 102 0.7947 7.8932219827059646E-01
3L_10839589_SNP G A 0.3421 52 100 0.9229 9.2014454311159999E-01
3L_10839596_SNP T A 0.3377 51 100 0.7995 7.9279309054246028E-01
3L_10839605_SNP G T 0.3376 53 104 0.9729 9.7237841016353399E-01
3L_10839606_SNP T G 0.3377 51 100 0.9915 9.9114516031305078E-01
3L_10839617_SNP C T 0.3439 54 103 0.9054 9.0362099030002085E-01
3L_10839624_SNP T A 0.3419 53 102 0.8273 8.2355970712462145E-01
3L_10839667_INS TTT T 0.05031 8 151 0.3835 3.7726662484268481E-01
3L_10839671_SNP A T 0.06173 10 152 0.9565 9.5616245763666352E-01
3L_10839682_SNP T C 0.06211 10 151 0.9662 9.6588399497830568E-01
3L_10839701_SNP A G 0.2434 37 115 0.7079 7.0066977676581765E-01
3L_10839718_SNP G T 0.3419 53 102 0.7835 7.7973279292875441E-01
3L_10839731_SNP C T 0.3462 54 102 0.9988 9.9878564992962515E-01
3L_10839741_SNP T C 0.3526 55 101 0.5833 5.9857297040703972E-01
3L_10839743_SNP A T 0.3418 54 104 0.7059 7.0092830647113746E-01
3L_10839866_SNP A C 0.06135 10 153 0.25 2.9168898101535212E-01
3L_10839899_INS TT T 0.22 33 117 0.4677 4.5831211632577495E-01
3L_10839993_SNP C T 0.07273 12 153 0.876 8.7509793746994413E-01
3L_10840024_INS AT A 0.07362 12 151 0.8381 8.3767206721048459E-01
3L_10840025_SNP T A 0.3484 54 101 0.9982 9.9816873136764650E-01
3L_10840040_SNP A G 0.07453 12 149 0.9294 9.2863255618409557E-01
3L_10840117_SNP A G 0.06098 10 154 0.8231 8.2124861687670214E-01
3L_10840153_SNP A T 0.06707 11 153 0.8082 8.0621646439155048E-01
3L_10840175_SNP A C 0.465 73 84 0.9865 9.8616091857654153E-01
3L_10840187_SNP T C 0.354 57 104 0.6964 6.9245044315064641E-01
3L_10840199_SNP G A 0.06061 10 155 0.896 8.9522935142103255E-01
3L_10840212_INS CTTATATATATCCTTGTACAC C 0.1524 25 139 0.7137 7.1103055584038755E-01
3L_10840226_SNP T C 0.2174 35 126 0.8921 8.9058149978836509E-01
3L_10840379_DEL G GG 0.2302 32 107 0.1266 1.3963351657822309E-01
3L_10840439_SNP T C 0.06061 10 155 0.8882 8.8732474304445685E-01
3L_10840663_SNP T A 0.09877 16 146 0.4368 4.3172220382820503E-01
3L_10840760_SNP C A 0.3376 53 104 0.8416 8.3800598336916110E-01
3L_10840780_SNP C A 0.3228 51 107 0.4552 4.8721831183174080E-01
3L_10840791_DEL A AGA 0.2403 37 117 0.354 3.4872896880084558E-01
3L_10840852_SNP A G 0.4663 76 87 0.2568 2.5163828323537374E-01
3L_10840886_SNP T C 0.4286 69 92 0.1962 1.9138208474703711E-01
3L_10840898_SNP G T 0.4286 69 92 0.1079 1.1500791005956768E-01
3L_10840902_SNP A G 0.4286 69 92 0.1631 1.6703775910296670E-01
3L_10840951_SNP G A 0.4 60 90 0.07819 7.4132158631595613E-02
3L_10840952_SNP G T 0.4067 61 89 0.07928 7.4178249973629512E-02
3L_10840956_SNP T A 0.404 61 90 0.06938 6.5860042402502386E-02
3L_10840957_SNP T C 0.396 59 90 0.07614 7.3511338136656099E-02
3L_10840960_SNP C G 0.4094 61 88 0.07211 6.6793180929122870E-02
3L_10840962_SNP G A 0.3878 57 90 0.08937 8.1605498197035942E-02
3L_10840965_INS T AAAC 0.4091 63 91 0.1897 1.7427466635443534E-01
3L_10840967_SNP T G 0.4065 63 92 0.1834 1.6943736062038994E-01
3L_10840968_SNP G A 0.4065 63 92 0.1834 1.6943736062038994E-01
3L_10841019_SNP A T 0.3529 54 99 0.3004 2.8359043904865167E-01
3L_10841067_SNP A G 0.07407 12 150 0.8765 8.7514590323945896E-01
3L_10841102_DEL AT A 0.4294 70 93 0.2644 2.5922629746501635E-01
3L_10841111_SNP A G 0.4348 70 91 0.2574 2.4965320266182811E-01
3L_10841142_SNP G C 0.3416 55 106 0.5259 5.2019192770818035E-01
3L_10841147_SNP A T 0.4479 73 90 0.301 2.9578409219741053E-01
3L_10841211_SNP T A 0.3438 55 105 0.198 1.9199822573742875E-01
3L_10841256_SNP T C 0.06707 11 153 0.7498 7.4737061696711737E-01
3L_10841281_SNP A G 0.443 70 88 0.4608 4.5062758090798771E-01
3L_10841333_SNP G A 0.2875 46 114 0.1813 1.7497825302926340E-01
3L_10841337_SNP T G 0.06748 11 152 0.8532 8.5118715325557703E-01
3L_10841361_SNP G A 0.4713 74 83 0.5983 5.8948399051653588E-01
3L_10841362_SNP A G 0.3851 62 99 0.2425 2.3377759238600193E-01
3L_10841370_SNP G A 0.3481 55 103 0.2011 1.8982296610686922E-01
3L_10841610_SNP C G 0.1358 22 140 0.4621 4.5705010414129188E-01
3L_10841690_SNP G A 0.3665 59 102 0.1855 1.7829126434953813E-01
3L_10841874_SNP C G 0.1538 24 132 0.6423 6.3432847316516328E-01
3L_10841883_DEL A AA 0.2102 33 124 0.4608 4.5165550792770404E-01
3L_10841938_INS T TTT 0.141 22 134 0.2996 2.8862565948806573E-01
3L_10842011_SNP T C 0.2733 44 117 0.4749 4.6994119035666293E-01
3L_10842023_SNP T A 0.08025 13 149 0.9407 9.3971002660834713E-01
3L_10842078_SNP C G 0.2062 33 127 0.9917 9.9162541405902072E-01
3L_10842231_INS ATCCGAA A 0.2409 33 104 0.7785 7.6574600897075851E-01
3L_10842257_SNP T C 0.1032 16 139 0.3047 2.9803203868157946E-01
3L_10842318_SNP C T 0.1656 26 131 0.6669 6.6025477477614314E-01
3L_10842341_SNP C T 0.2532 40 118 0.735 7.3805368498679003E-01
3L_10842366_SNP A G 0.07317 12 152 0.8151 8.1330244201740221E-01
3L_10842529_SNP C A 0.1677 27 134 0.6257 6.2377398611998658E-01
3L_10842548_DEL A AAAAAA 0.1429 22 132 0.4105 3.9584147974172224E-01
3L_10842558_SNP A G 0.4286 66 88 0.4627 4.4905455985174159E-01
3L_10842584_SNP G A 0.09317 15 146 0.4485 4.4226711373834815E-01
3L_10842585_SNP A T 0.2422 39 122 0.8322 8.2998385302186417E-01
3L_10842594_SNP A T 0.2949 46 110 0.3963 3.8152581285308906E-01
3L_10842596_SNP T A 0.09938 16 145 0.2851 2.7686245944563814E-01
3L_10842600_SNP G A 0.1195 19 140 0.4522 4.4320564320146083E-01
3L_10842622_SNP C T 0.1484 23 132 0.951 9.4954887961736112E-01
3L_10842660_SNP T A 0.3311 49 99 0.6109 5.9442055744384681E-01
3L_10842664_SNP T C 0.3288 48 98 0.5179 5.0488125142711304E-01
3L_10842671_SNP C A 0.07843 12 141 0.6022 5.9566238359548906E-01
3L_10842680_DEL T TACA 0.08 12 138 0.4675 4.5816317782800398E-01
3L_10842682_SNP A C 0.1591 21 111 0.9027 9.0703076084760470E-01
3L_10842704_SNP T G 0.1277 18 123 0.6343 6.2822155687427061E-01
3L_10842717_SNP T A 0.2979 42 99 0.6569 6.4532376408026404E-01
3L_10842728_SNP A G 0.3478 48 90 0.4302 4.1169863501189352E-01
3L_10842755_SNP T A 0.2026 31 122 0.3212 3.1956589615919839E-01
3L_10842762_SNP A C 0.1854 28 123 0.9843 9.8411820084003854E-01
3L_10842763_SNP G C 0.3423 51 98 0.4564 4.5115835901669066E-01
3L_10842771_SNP C T 0.1392 22 136 0.3868 3.7874197932448084E-01
3L_10842772_SNP C T 0.3356 50 99 0.7546 7.5013042846430311E-01
3L_10842776_DEL A ATAAGAAATTTGTTCT 0.1355 21 134 0.8975 8.9570407203604185E-01
3L_10842794_SNP C G 0.1562 25 135 0.4375 4.2793245934829671E-01
3L_10842798_DEL T TAAGTAC 0.1783 28 129 0.6141 6.0702016866134123E-01
3L_10842821_SNP C T 0.1871 29 126 0.2812 2.6796666186884710E-01
3L_10842822_SNP A G 0.0566 9 150 0.2264 2.1605187975485363E-01
3L_10842833_SNP T A 0.3399 52 101 0.8852 8.8214225470654972E-01
3L_10842835_INS TCAATGAACT T 0.1338 21 136 0.234 2.2599178298333722E-01
3L_10842837_SNP A T 0.1615 26 135 0.474 4.7812754362699794E-01
3L_10842843_SNP T C 0.2025 32 126 0.2538 2.4913346029122496E-01
3L_10842847_SNP A T 0.1447 23 136 0.7143 7.1074517239735968E-01
3L_10842853_SNP C T 0.06135 10 153 0.5854 5.8159795350688226E-01
3L_10842859_SNP G T 0.1605 26 136 0.915 9.1406537799959553E-01
3L_10842860_SNP T G 0.2576 34 98 0.4708 4.5658872426740815E-01
3L_10842862_SNP C T 0.443 70 88 0.4031 3.9635200387993363E-01
3L_10842865_SNP G T 0.3228 51 107 0.8758 8.7355311761886567E-01
3L_10842871_SNP C A 0.1806 28 127 0.302 2.8790602791764774E-01
3L_10842872_SNP C A 0.2062 33 127 0.3254 3.1816298225225670E-01
3L_10842876_SNP C G 0.1783 28 129 0.3258 3.1783420859522926E-01
3L_10842886_DEL A AA 0.1987 31 125 0.3341 3.2414409730653848E-01
3L_10842894_SNP C A 0.2278 36 122 0.2951 2.8686923647456275E-01
3L_10842896_SNP T G 0.2229 35 122 0.3198 3.1291160259344486E-01
3L_10842923_SNP C G 0.08075 13 148 0.9436 9.4283607398283065E-01
3L_10843252_SNP A G 0.2293 36 121 0.5533 5.5797557541942988E-01
3L_10843298_SNP A G 0.1006 16 143 0.7698 7.6666857963978730E-01
3L_10843301_SNP G A 0.1074 16 133 0.8106 8.0726822216182403E-01
3L_10843343_SNP T G 0.1739 28 133 0.5092 5.0288527177962483E-01
3L_10843357_SNP G T 0.1111 18 144 0.8689 8.6735097051318477E-01
3L_10843572_SNP A C 0.3631 57 100 0.1895 1.8050782633577356E-01
3L_10843638_SNP G C 0.05455 9 156 0.7657 7.6391469292411507E-01
3L_10843673_SNP A C 0.08025 13 149 0.8948 8.9318368333698839E-01
3L_10843729_SNP C G 0.1104 18 145 0.0883 8.4694776292229768E-02
3L_10843790_SNP T C 0.1373 21 132 0.8011 7.9542229697373401E-01
3L_10843791_SNP A G 0.1282 20 136 0.9294 9.2766422034076434E-01
3L_10843885_SNP G A 0.06289 10 149 0.8594 8.5603021210172026E-01
3L_10843899_SNP A T 0.06369 10 147 0.9067 9.0474836171011574E-01
3L_10843905_SNP C T 0.07643 12 145 0.9952 9.9511725190420375E-01
3L_10843921_INS TTAT T 0.06164 9 137 0.9199 9.1774143547842169E-01
3L_10843926_SNP A C 0.05096 8 149 0.701 6.9543597826492176E-01
3L_10844107_SNP G A 0.1173 19 143 0.9872 9.8697844049230621E-01
3L_10844129_SNP G A 0.3208 51 108 0.7288 7.2302354940394387E-01
3L_10844186_SNP A G 0.1667 27 135 0.8142 8.1145929444935516E-01
3L_10844218_SNP T A 0.4125 66 94 0.5686 5.6190838441701496E-01
3L_10844289_INS AAAAA A 0.07586 11 134 0.5702 5.5482986551489455E-01
3L_10844320_SNP A G 0.4037 65 96 0.8146 8.1175504627957262E-01
3L_10844347_DEL G GG 0.07975 13 150 0.8093 8.0683213219619510E-01
3L_10844391_SNP C T 0.07975 13 150 0.7703 7.6768330696876474E-01
3L_10844495_SNP T A 0.3631 57 100 0.7779 7.9570996327986876E-01
3L_10844553_SNP A T 0.07547 12 147 0.625 6.1933027907065852E-01
3L_10844827_SNP A G 0.4938 79 81 0.6329 6.2777643974483355E-01
3L_10844849_SNP T G 0.05063 8 150 0.9452 9.4471448856832740E-01
3L_10844909_SNP G C 0.1529 24 133 0.8415 8.4019677541637316E-01
3L_10845022_SNP A T 0.216 35 127 0.8426 8.4043531115627279E-01
3L_10845027_SNP G T 0.1166 19 144 0.249 2.4291660417203431E-01
3L_10845074_SNP T C 0.1812 29 131 0.3721 3.6714840048945796E-01
3L_10845102_SNP T A 0.3775 57 94 0.4031 3.8971972198392524E-01
3L_10845119_SNP G T 0.4 62 93 0.6592 6.5089165713126862E-01
3L_10845130_SNP T C 0.3987 61 92 0.4564 4.4447273695573020E-01
3L_10845140_SNP G T 0.3577 49 88 0.8524 8.4860087729284739E-01
3L_10845160_SNP G T 0.3008 40 93 0.9454 9.4413463387950403E-01
3L_10845161_SNP T C 0.303 40 92 0.7244 7.1512369667801701E-01
3L_10845199_SNP A T 0.3944 56 86 0.5347 5.0955478210673721E-01
3L_10845205_SNP T C 0.3873 55 87 0.4463 4.2174597023524818E-01
3L_10845211_DEL T TAGG 0.375 54 90 0.5311 5.0949352155048877E-01
3L_10845227_SNP G T 0.3784 56 92 0.6754 6.6599791989688284E-01
3L_10845232_SNP C A 0.3944 56 86 0.4092 3.9409287848374985E-01
3L_10845251_SNP C A 0.1364 21 133 0.7204 7.1250969950181875E-01
3L_10845263_SNP C A 0.1161 18 137 0.3994 3.9361109264657257E-01
3L_10845270_SNP C T 0.3097 48 107 0.1519 1.5176802375150500E-01
3L_10845273_SNP T C 0.3141 49 107 0.1432 1.4427088800388677E-01
3L_10845301_SNP A T 0.242 38 119 0.3169 3.0653307354620885E-01
3L_10845313_SNP C T 0.2548 40 117 0.3658 3.5530917158672015E-01
3L_10845331_SNP A T 0.2628 41 115 0.5231 5.1691828563093978E-01
3L_10845389_SNP T A 0.09375 15 145 0.8005 8.0310215444845412E-01
3L_10845392_SNP C A 0.3481 55 103 0.8358 8.3293616946148130E-01
3L_10845394_SNP C A 0.3233 43 90 0.5806 5.6778143923989699E-01
3L_10845396_SNP T G 0.07643 12 145 0.7456 7.4892906287595173E-01
3L_10845405_SNP A G 0.2893 46 113 0.7384 7.3399916818266497E-01
3L_10845460_SNP G T 0.4615 72 84 0.6544 6.4862252875655413E-01
3L_10845462_SNP A G 0.1304 21 140 0.8201 8.1865146557562896E-01
3L_10845473_SNP T A 0.1346 21 135 0.6804 6.7200282915483489E-01
3L_10845485_SNP T C 0.0559 9 152 0.4614 4.5407469209965157E-01
3L_10845662_SNP C G 0.1242 20 141 0.4601 4.5497364360814696E-01
3L_10845713_SNP G C 0.1118 18 143 0.7973 7.9624925120478696E-01
3L_10845844_INS CAGCAACAGC C 0.3147 45 98 0.8655 8.5713553126878461E-01
3L_10846035_SNP A T 0.08176 13 146 0.2956 2.8846602346569894E-01
3L_10846071_SNP A T 0.1962 31 127 0.4428 4.3498917323509034E-01
3L_10846123_SNP A G 0.06173 10 152 0.7404 7.3642522355662021E-01
3L_10846155_SNP A C 0.05696 9 149 0.6657 6.6031486952216401E-01
3L_10846229_SNP G T 0.1346 21 135 0.4383 4.2873786827380522E-01
3L_10846246_SNP C G 0.4902 75 78 0.5935 5.8352509794565866E-01
3L_10846297_SNP G A 0.4366 62 80 0.7189 7.1211447630443481E-01
3L_10846358_SNP T C 0.06962 11 147 0.2641 2.5428918137583811E-01
3L_10846450_SNP T C 0.1401 22 135 0.38 3.6736643112161638E-01
3L_10846492_SNP C T 0.2585 38 109 0.6931 6.7603830737051018E-01
3L_10846523_SNP G T 0.1678 25 124 0.7662 7.5897870844562498E-01
3L_10846610_SNP T C 0.1635 26 133 0.1485 1.4253005089086712E-01
3L_10846629_SNP C T 0.1 16 144 0.9616 9.6085707087702465E-01
3L_10846631_SNP C T 0.09938 16 145 0.9496 9.4884251707229417E-01
3L_10846657_SNP A G 0.1062 17 143 0.9807 9.8029547045423282E-01
3L_10846701_SNP T C 0.4276 65 87 0.1109 9.8270876072909741E-02
3L_10846719_SNP G A 0.141 22 134 0.8683 8.7721630633189929E-01
3L_10846732_SNP G A 0.242 38 119 0.1722 1.6213934525509699E-01
3L_10846801_SNP T G 0.4892 68 71 0.902 8.9767212568400390E-01
3L_10846825_SNP A G 0.2848 43 108 0.2836 2.7015980797789751E-01
3L_10846832_SNP A C 0.09333 14 136 0.2618 2.4391247033954377E-01
3L_10846834_SNP T A 0.4276 62 83 0.858 8.5175146994844675E-01
3L_10846847_SNP A T 0.1074 16 133 0.2665 2.4686478730985661E-01
3L_10846850_SNP G T 0.08553 13 139 0.3492 3.3303796031553123E-01
3L_10846853_SNP C G 0.1088 16 131 0.1067 1.2551375528927367E-01
3L_10846857_SNP C T 0.1192 18 133 0.1492 1.3769732548341929E-01
3L_10846861_SNP A T 0.1216 18 130 0.1366 1.2690423473894064E-01
3L_10846870_SNP G C 0.1169 18 136 0.2398 2.3422104900794316E-01
3L_10846880_SNP T C 0.09091 14 140 0.2468 2.3805081104711467E-01
3L_10846953_SNP T C 0.4533 68 82 0.8983 8.9497436806705177E-01
3L_10846975_SNP A T 0.1481 24 138 0.2309 2.3324215814013416E-01
3L_10846989_SNP T C 0.09877 16 146 0.4838 4.8630517068353418E-01
3L_10847004_SNP G A 0.1605 26 136 0.6651 6.6117652789815007E-01
3L_10847078_SNP T C 0.4487 70 86 0.2707 2.6265675011867085E-01
3L_10847152_SNP C G 0.05634 8 134 0.5826 6.0319712160592531E-01
3L_10847209_SNP T C 0.0679 11 151 0.136 1.3117367927007229E-01
3L_10847248_SNP T G 0.1761 28 131 0.1186 1.1462808563760729E-01
3L_10847378_SNP C T 0.4935 76 78 0.51 4.9844587900845549E-01
3L_10847459_SNP C T 0.1739 28 133 0.6157 6.1060536871532067E-01
3L_10847464_SNP T C 0.07453 12 149 0.4113 4.0333315239573109E-01
3L_10847693_SNP T C 0.06061 10 155 0.3254 3.2170614813377585E-01
3L_10847868_INS CTC C 0.169 24 118 0.192 1.7893512190825200E-01
3L_10847879_SNP G A 0.1667 26 130 0.1983 1.8405945615645303E-01
3L_10847880_DEL G CA 0.06173 10 152 0.201 1.9496796146952677E-01
3L_10848064_SNP A G 0.3375 54 106 0.4149 4.0886241415472158E-01
3L_10848103_SNP T A 0.2875 46 114 0.8636 8.6447618256758085E-01
3L_10848145_SNP C G 0.1875 30 130 0.8535 8.6585042808716994E-01
3L_10848187_SNP G A 0.2903 45 110 0.8188 8.3000149989225847E-01
3L_10848194_SNP T G 0.4481 69 85 0.5378 5.6059662402071053E-01
3L_10848199_SNP A G 0.4906 78 81 0.4087 4.4102657147414681E-01
3L_10848239_SNP A G 0.1534 25 138 0.9129 9.1209846101827163E-01
3L_10848245_DEL A AACATGTAAAATACAAA 0.1472 24 139 0.7672 7.6556876910288807E-01
3L_10848262_SNP T C 0.1812 29 131 0.6914 6.8825129862320678E-01
3L_10848273_SNP A G 0.225 36 124 0.5712 5.6430696574515982E-01
3L_10848282_SNP T A 0.4277 68 91 0.2262 2.1663282421553121E-01
3L_10848291_INS AA A 0.298 45 106 0.4729 5.2150914624274725E-01
3L_10848293_SNP A G 0.2138 34 125 0.34 3.3009595652788726E-01
3L_10848337_SNP C T 0.2 32 128 0.448 4.4092393661980878E-01
3L_10848343_SNP C G 0.4562 73 87 0.3528 3.4454928327245182E-01
3L_10848374_SNP G A 0.1988 32 129 0.4604 4.5438374129522618E-01
3L_10848385_SNP C G 0.3038 48 110 0.9991 9.9911260116715306E-01
3L_10848393_SNP G T 0.09756 16 148 0.4101 4.0513389969572422E-01
3L_10848399_SNP C T 0.2075 33 126 0.5206 5.1251934531985899E-01
3L_10848541_INS ACACGCACACACACATAGT A 0.2533 38 112 0.1598 1.4545159595802848E-01
3L_10848563_SNP A T 0.3974 60 91 0.8939 8.9188660306981593E-01
3L_10848572_SNP A G 0.09816 16 147 0.1945 1.8934120953893108E-01
3L_10848586_SNP T A 0.2013 32 127 0.01644 1.4262738728975485E-02
3L_10848648_SNP G T 0.1069 17 142 0.1791 1.7198104794136682E-01
3L_10848674_SNP A T 0.2025 33 130 0.494 4.8855272995574128E-01
3L_10848677_SNP A G 0.1975 32 130 0.3433 3.4083476682148484E-01
3L_10848679_SNP C A 0.1104 18 145 0.6192 6.1476282349643530E-01
3L_10848688_SNP T A 0.2628 41 115 0.196 1.8381696664299529E-01
3L_10848962_SNP T G 0.1358 22 140 0.1748 1.6922573143127384E-01
3L_10848988_SNP G C 0.2157 33 120 0.1309 1.1960201703534190E-01
3L_10849005_SNP T A 0.2331 38 125 0.302 2.9581086029080284E-01
3L_10849012_SNP C T 0.2013 32 127 0.2786 2.8103124108340016E-01
3L_10849032_SNP G C 0.2037 33 129 0.1629 1.5748758583937816E-01
3L_10849033_SNP G A 0.195 31 128 0.1601 1.5111352022179925E-01
3L_10849045_SNP A C 0.142 23 139 0.2289 2.2644550620180137E-01
3L_10849055_SNP C T 0.1519 24 134 0.879 8.7761682762139626E-01
3L_10849088_SNP C A 0.3228 51 107 0.02552 2.3490840309316949E-02
3L_10849110_SNP T A 0.1562 25 135 0.1871 1.7991666906174675E-01
3L_10849126_SNP T A 0.06135 10 153 0.1245 1.2099713416810809E-01
3L_10849131_SNP T G 0.05521 9 154 0.5802 5.7526719543365568E-01
3L_10849142_SNP T C 0.1056 17 144 0.3584 3.5189197802468997E-01
3L_10849144_SNP G T 0.1875 30 130 0.3322 3.5224410337234702E-01
3L_10849146_DEL TATAA T 0.2436 38 118 0.04028 4.0837940879168096E-02
3L_10849151_SNP G A 0.1698 27 132 0.1178 1.1758696715928196E-01
3L_10849155_SNP A G 0.2516 40 119 0.06 5.4993660990942390E-02
3L_10849166_SNP G A 0.1375 22 138 0.1114 1.0605427751665231E-01
3L_10849168_SNP G A 0.07927 13 151 0.2551 2.5202498293183784E-01
3L_10849196_SNP A C 0.205 33 128 0.3322 3.2363167060479825E-01
3L_10849410_SNP A C 0.06098 10 154 0.4272 4.2468259744893089E-01
3L_10849517_SNP T G 0.4625 74 86 0.9795 9.7918899715204799E-01
3L_10849559_DEL T ACGTCGCCGTCGG 0.156 22 119 0.3416 4.1314203587966192E-01
3L_10849735_SNP G A 0.2547 41 120 0.1054 1.0113935524467510E-01
3L_10849802_SNP T C 0.4286 69 92 0.05846 5.5421451959176846E-02
3L_10849929_SNP A G 0.05455 9 156 0.7341 7.3211996991198292E-01
3L_10850007_SNP T C 0.3208 51 108 0.5741 5.6757426796589572E-01
3L_10850113_SNP G A 0.25 40 120 0.9733 9.7284540165266964E-01
3L_10850126_SNP A G 0.05488 9 155 0.7298 7.2711564071715851E-01
3L_10850244_INS ATTA A 0.08861 14 144 0.8886 8.8820929331662413E-01
3L_10850259_SNP C T 0.4534 73 88 0.6674 6.6318109196577535E-01
3L_10850264_SNP A G 0.275 44 116 0.4247 4.1999451248006070E-01
3L_10850281_SNP A C 0.1235 20 142 0.8426 8.4164818497698701E-01
3L_10850293_SNP C A 0.1812 29 131 0.713 7.1114798139655377E-01
3L_10850309_SNP C T 0.1824 29 130 0.722 7.1948360368901687E-01
3L_10850331_SNP C T 0.122 20 144 0.8443 8.4265177960913440E-01
3L_10850332_SNP A G 0.1812 29 131 0.8624 8.6009499119298150E-01
3L_10850342_SNP T A 0.4785 78 85 0.9913 9.9126018819314166E-01
3L_10850343_SNP C T 0.4783 77 84 0.9709 9.7051433559360856E-01
3L_10850345_SNP A C 0.0625 10 150 0.737 7.3270666215223190E-01
3L_10850414_SNP A G 0.06707 11 153 0.6772 6.7405811813469407E-01
3L_10850525_SNP T C 0.4114 65 93 0.7588 7.5439698874726246E-01
3L_10850584_SNP A C 0.3718 58 98 0.4597 4.5108407483348201E-01
3L_10850597_SNP A G 0.3476 57 107 0.5354 5.3112352920251049E-01
3L_10850705_INS T TT 0.4706 72 81 0.6927 6.8517182333590487E-01
3L_10850733_SNP T C 0.05455 9 156 0.1527 1.4958926643632364E-01
3L_10851142_SNP G A 0.2133 32 118 0.9049 9.0112309940961466E-01
3L_10851159_SNP A T 0.2089 33 125 0.8435 8.4169317375935360E-01
3L_10851225_SNP G A 0.2229 35 122 0.6927 6.8729053639474480E-01
3L_10851235_SNP A G 0.1152 19 146 0.9964 9.9636033004241964E-01
3L_10851505_SNP G A 0.08537 14 150 0.9068 9.0690207639006992E-01
3L_10851516_SNP T A 0.3125 50 110 0.4786 5.1357130220831571E-01
3L_10851606_INS TT A 0.4099 66 95 0.874 8.7219698315582450E-01
3L_10851836_INS AA A 0.09286 13 127 0.1021 8.6763086540983969E-02
3L_10851849_SNP A C 0.3949 62 95 0.2142 2.0557826339508556E-01
3L_10852049_SNP A C 0.08025 13 149 0.9701 9.6999100373735947E-01
3L_10852195_SNP G A 0.05556 9 153 0.1245 1.1847335189345765E-01
3L_10852327_SNP T C 0.3962 63 96 0.5535 5.4938036885759201E-01
3L_10852459_SNP T C 0.0559 9 152 0.6021 5.9525921151102001E-01
3L_10852534_SNP C T 0.4357 61 79 0.6693 6.5081678041522339E-01
3L_10852559_SNP A T 0.08725 13 136 0.6861 6.7615657003882501E-01
3L_10852562_SNP A G 0.1141 17 132 0.8625 8.5738101791811538E-01
3L_10852647_SNP A T 0.2174 30 108 0.2619 2.3412468887282212E-01
3L_10852659_SNP T A 0.07971 11 127 0.3958 3.6501987300828376E-01
3L_10852664_SNP T G 0.07971 11 127 0.5572 5.2848195975024881E-01
3L_10852712_SNP A G 0.0625 9 135 0.7111 7.0060343861066143E-01
3L_10852726_SNP T C 0.2411 34 107 0.5911 5.7524498109322408E-01
3L_10852727_SNP T C 0.1007 15 134 0.08201 7.3841748849138314E-02
3L_10852728_SNP T C 0.3521 50 92 0.4902 4.7160651153428046E-01
3L_10852729_SNP A G 0.2378 34 109 0.6506 6.4079899195125600E-01
3L_10852787_SNP G A 0.06 9 141 0.7509 7.4721018383917315E-01
3L_10852857_SNP A T 0.1206 17 124 0.7995 7.9059707715210537E-01
3L_10852964_DEL G GATACTG 0.1299 20 134 0.1428 1.2829465756255076E-01
3L_10852977_SNP C A 0.1316 20 132 0.1463 1.3119712490622015E-01
3L_10853043_SNP G T 0.1258 20 139 0.5199 5.1034840067068776E-01
3L_10853048_SNP T G 0.1375 22 138 0.3852 3.7507633019722841E-01
3L_10853062_SNP C A 0.09677 15 140 0.7915 7.8658612571966602E-01
3L_10853063_SNP C A 0.1358 22 140 0.4052 3.9749570933697387E-01
3L_10853069_SNP G A 0.07975 13 150 0.1771 1.7140899100499873E-01
3L_10853076_SNP C T 0.08125 13 147 0.1827 1.7297774995113435E-01
3L_10853110_SNP C T 0.3885 61 96 0.5483 5.3869973573182794E-01
3L_10853144_SNP C T 0.05488 9 155 0.7181 7.1624737251763082E-01
3L_10853152_SNP A G 0.09938 16 145 0.4597 4.5135282531264398E-01
3L_10853174_SNP A G 0.1069 17 142 0.6868 6.9383449217291060E-01
3L_10853190_SNP G A 0.05521 9 154 0.9861 9.8600624970093942E-01
3L_10853263_SNP T A 0.2922 45 109 0.6523 6.4252439863040189E-01
3L_10853265_SNP C T 0.3077 48 108 0.7157 7.0876064165616837E-01
3L_10853267_SNP A C 0.275 44 116 0.867 8.6454427380308907E-01
3L_10853273_SNP C A 0.3312 53 107 0.9943 9.9459796683755353E-01
3L_10853557_SNP T G 0.0641 10 146 0.09945 9.3371857218583765E-02
3L_10853615_SNP A G 0.1384 22 137 0.5502 5.4634508505268520E-01
3L_10853653_SNP T A 0.06748 11 152 0.03476 3.5019558937351869E-02
3L_10853654_SNP C G 0.0679 11 151 0.0004665 5.2637982660814272E-04
3L_10853693_SNP G A 0.1235 20 142 0.5534 5.4687721269464262E-01
3L_10853706_SNP C G 0.35 56 104 0.2158 2.1020967607463659E-01
3L_10853709_DEL T TATGTTTAT 0.3882 59 93 0.6198 6.1222627343901448E-01
3L_10853742_SNP G C 0.2188 35 125 0.6864 6.7984278758284700E-01
3L_10853791_INS ACA A 0.2 30 120 0.02596 3.8271050740304208E-02
3L_10853792_SNP C T 0.08696 14 147 0.7148 7.0980984586129869E-01
3L_10853838_SNP A T 0.3961 61 93 0.1326 1.2794511445223689E-01
3L_10853842_SNP T A 0.1329 21 137 0.8505 8.4730643541817185E-01
3L_10854171_SNP A G 0.08125 13 147 0.7196 7.2145239542784867E-01
3L_10854179_SNP C T 0.09259 15 147 0.7583 7.5560787746322233E-01
3L_10854182_DEL T TGCCT 0.2244 35 121 0.06697 6.0252640925969957E-02
3L_10854202_SNP A T 0.06211 10 151 0.9287 9.2762910239849006E-01
3L_10854254_SNP A G 0.07975 13 150 0.1621 1.5756755053627602E-01
3L_10854261_SNP T C 0.07317 12 152 0.9352 9.3450087744573440E-01
3L_10854294_SNP A C 0.09146 15 149 0.2263 2.2166350644123223E-01
3L_10854322_SNP A G 0.1111 18 144 0.5998 5.9416297228944592E-01
3L_10854449_SNP C G 0.1806 28 127 0.4939 4.9700372613882848E-01
3L_10854599_SNP G C 0.06135 10 153 0.1152 1.1066969708593832E-01
3L_10854727_INS A ACATA 0.4834 73 78 0.1928 2.1474501347287300E-01
3L_10854733_INS GTATG G 0.1053 16 136 0.6751 6.6240129443896889E-01
3L_10854746_SNP G A 0.2883 47 116 0.5599 5.5491188109378875E-01
3L_10854929_SNP C A 0.1656 26 131 0.9103 9.1036611110161236E-01
3L_10854930_SNP C A 0.1677 27 134 0.8213 8.1879572554778213E-01
3L_10854933_SNP T G 0.06098 10 154 0.08695 8.3717657262724288E-02
3L_10854963_SNP T C 0.06707 11 153 0.08699 8.3763665890785877E-02
3L_10854975_SNP T C 0.1474 23 133 0.7434 7.3803829707458013E-01
3L_10854995_DEL A ACAGAACAGAAA 0.08667 13 137 0.5341 5.1971282185044509E-01
3L_10855132_SNP A G 0.1358 22 140 0.5475 5.4305646167890442E-01
3L_10855156_SNP T A 0.07362 12 151 0.8408 8.3877671056607062E-01
3L_10855216_SNP T C 0.2883 47 116 0.4157 4.1201868502875327E-01
3L_10855226_SNP G A 0.4224 68 93 0.3813 3.7473513831001359E-01
3L_10855247_SNP A G 0.2883 47 116 0.4157 4.1201868502875327E-01
3L_10855251_SNP A G 0.07362 12 151 0.7025 7.0022646943986633E-01
3L_10855255_SNP C G 0.07927 13 151 0.876 8.7518526806064223E-01
3L_10855257_SNP C T 0.4601 75 88 0.1415 1.3709374763054549E-01
3L_10855265_SNP T C 0.2812 45 115 0.4155 4.0825083031501563E-01
3L_10855394_SNP C T 0.216 35 127 0.1877 1.8093361650837569E-01
3L_10855658_INS ACA A 0.1392 22 136 0.3783 3.6953375109790565E-01
3L_10855722_SNP C G 0.1098 18 146 0.2707 2.6757328022028903E-01
3L_10855766_SNP C T 0.1046 16 137 0.8778 8.7477071013467189E-01
3L_10855802_SNP T G 0.4625 74 86 0.145 1.3902498471460600E-01
3L_10855948_INS A AAGTA 0.2288 35 118 0.6979 6.9114992758171279E-01
3L_10856010_SNP A G 0.2147 35 128 0.8199 8.1748057720446055E-01
3L_10856044_SNP A G 0.06707 11 153 0.792 7.9071583254799960E-01
3L_10856061_SNP A G 0.2795 45 116 0.9386 9.3803487935472840E-01
3L_10856090_SNP T A 0.2622 43 121 0.5161 5.1170870259804457E-01
3L_10856100_SNP C T 0.2303 38 127 0.9362 9.3566137796066917E-01
3L_10856156_SNP A C 0.1572 25 134 0.5625 5.5461376292588016E-01
3L_10856416_SNP A T 0.09938 16 145 0.6465 6.4318453782294038E-01
3L_10856423_SNP A G 0.06135 10 153 0.5432 5.3995188867277066E-01
3L_10856468_SNP C T 0.2595 41 117 0.3447 3.3660306613107549E-01
3L_10856640_SNP T C 0.4528 72 87 0.189 1.8005686235291418E-01
3L_10856675_SNP C T 0.4383 71 91 0.472 4.6650844511926615E-01
3L_10856698_SNP C T 0.3145 50 109 0.361 3.5311103344985084E-01
3L_10856702_SNP C T 0.3899 62 97 0.3495 3.3941654152479828E-01
3L_10856824_SNP G A 0.05488 9 155 0.9246 9.2384618057964552E-01
3L_10856860_SNP T G 0.06098 10 154 0.9915 9.9142394389159494E-01
3L_10856984_SNP G A 0.2857 46 115 0.5943 5.8879195578592247E-01
3L_10856988_SNP C G 0.2812 45 115 0.5701 5.6325006546519707E-01
3L_10857009_SNP T C 0.2236 36 125 0.7464 7.4325384729737975E-01
3L_10857023_SNP C G 0.2284 37 125 0.7938 7.9270609077269538E-01
3L_10857066_SNP A G 0.2147 35 128 0.09996 9.5652071044679321E-02
3L_10857155_SNP T C 0.3727 60 101 0.09082 8.7426444210835008E-02
3L_10857172_SNP G A 0.09091 15 150 0.2353 2.3177788273517197E-01
3L_10857176_SNP G A 0.06707 11 153 0.9037 9.0264970392664146E-01
3L_10857255_SNP T C 0.2089 33 125 0.1053 9.9057646157150847E-02
3L_10857382_SNP A C 0.1437 23 137 0.7444 7.4084530645179625E-01
3L_10857389_SNP C A 0.443 70 88 0.644 6.3935031989851210E-01
3L_10857438_SNP A G 0.3544 56 102 0.8867 8.8547735019052753E-01
3L_10857439_SNP A C 0.2722 43 115 0.8094 8.0481005341772693E-01
3L_10857478_SNP T C 0.08589 14 149 0.418 4.1369732812312043E-01
3L_10857492_SNP A G 0.06173 10 152 0.4644 4.5918835121892876E-01
3L_10857514_SNP G A 0.1366 22 139 0.9787 9.7848223786473254E-01
3L_10857538_SNP T C 0.1534 25 138 0.8401 8.3862614512848277E-01
3L_10857557_SNP T C 0.142 23 139 0.7527 7.4876430729791432E-01
3L_10857611_INS AGTATAT A 0.1049 17 145 0.8469 8.4527228745898730E-01
3L_10857613_SNP C G 0.09938 16 145 0.8287 8.2632776795762286E-01
3L_10857614_SNP C T 0.1049 17 145 0.8807 8.7904389778546610E-01
3L_10857615_INS ATATACCA A 0.1429 23 138 0.2956 2.8891127813383366E-01
3L_10857617_SNP G A 0.09877 16 146 0.8961 8.9488533196750952E-01
3L_10857628_INS TT T 0.1166 19 144 0.9077 9.0679944780058652E-01
3L_10857634_SNP T C 0.2284 37 125 0.81 8.0998436992823319E-01
3L_10857697_SNP A G 0.4967 75 76 0.2984 2.9228517730873604E-01
3L_10857713_SNP G A 0.2152 34 124 0.8604 8.5693582454709538E-01
3L_10857734_SNP T A 0.1529 24 133 0.008646 7.1166793452719888E-03
3L_10857757_DEL T TCT 0.3803 54 88 0.617 6.0388424090871295E-01
3L_10857767_SNP C G 0.15 24 136 0.5737 5.7404315467629707E-01
3L_10857850_SNP C T 0.3057 48 109 0.4424 4.4419486600852798E-01
3L_10857881_SNP C A 0.1534 25 138 0.9121 9.1135289295986732E-01
3L_10857885_SNP G A 0.1429 23 138 0.9985 9.9848917999423037E-01
3L_10857898_SNP G C 0.1481 24 138 0.887 8.8561271345960135E-01
3L_10857906_SNP T G 0.2125 34 126 0.6452 6.3966604084292988E-01
3L_10857917_DEL T TAT 0.2133 32 118 0.3766 3.8809966597496137E-01
3L_10857982_SNP C A 0.2848 43 108 0.09498 8.0746697700771988E-02
3L_10857999_SNP T G 0.07407 12 150 0.4454 4.4008813594936735E-01
3L_10858084_SNP A G 0.2062 33 127 0.8813 8.7990537213420983E-01
3L_10858216_SNP T G 0.2201 35 124 0.683 6.7633691288853526E-01
3L_10858267_SNP A C 0.1938 31 129 0.8164 8.1499544487383979E-01
3L_10858300_SNP A C 0.3851 62 99 0.6913 6.8617904899355531E-01
3L_10858310_SNP A C 0.1111 18 144 0.6278 6.2296883620869492E-01
3L_10858382_SNP T C 0.3082 49 110 0.5876 5.8275422132881061E-01
3L_10858383_SNP A G 0.3057 48 109 0.3009 3.3577636092671992E-01
3L_10858411_SNP A T 0.1457 22 129 0.9466 9.4398384456606965E-01
3L_10858484_SNP A G 0.4286 69 92 0.1267 1.2128835494480339E-01
3L_10858528_SNP A G 0.1184 18 134 0.9097 9.0583289754346796E-01
3L_10858530_SNP G T 0.1118 18 143 0.6045 5.9822852035535024E-01
3L_10858663_SNP A T 0.06061 10 155 0.4931 4.8976787874212402E-01
3L_10858753_DEL C CC 0.1456 23 135 0.1696 1.6142451644041611E-01
3L_10858767_SNP A C 0.2062 33 127 0.5552 5.5264155993648978E-01
3L_10858839_SNP A G 0.2375 38 122 0.5942 5.8852980504439945E-01
3L_10858860_SNP A T 0.05556 9 153 0.06296 5.9370051242786111E-02
3L_10858920_DEL A AAAAAACAGACA 0.2533 38 112 0.179 1.7356192954254224E-01
3L_10859030_SNP G T 0.1519 24 134 0.7621 7.5860347112103288E-01
3L_10859081_SNP A C 0.2484 40 121 0.8594 8.6105190541778209E-01
3L_10859164_SNP C G 0.1195 19 140 0.665 6.6073680395959866E-01
3L_10859216_SNP A G 0.471 73 82 0.12 1.0970435491343744E-01
3L_10859242_SNP T A 0.454 74 89 0.1131 1.0930869603600890E-01
3L_10859245_SNP T C 0.4534 73 88 0.1897 1.8352492350928751E-01
3L_10859246_SNP A C 0.2792 43 111 0.3736 3.5987452644239537E-01
3L_10859269_SNP G T 0.1605 26 136 0.2584 2.5146495603221919E-01
3L_10859288_SNP G A 0.1812 29 131 0.825 8.2124187176168095E-01
3L_10859310_SNP G T 0.1824 29 130 0.8475 8.5081424981591902E-01
3L_10859360_SNP A G 0.2516 40 119 0.2383 2.2980928761673147E-01
3L_10859366_SNP G A 0.06173 10 152 0.9924 9.9225566709729462E-01
3L_10859368_SNP T G 0.06748 11 152 0.9527 9.5213431549941141E-01
3L_10859378_SNP A G 0.1707 28 136 0.2709 2.6634097761354192E-01
3L_10859392_SNP C T 0.236 38 123 0.7051 7.0051556818905469E-01
3L_10859401_SNP T G 0.06329 10 148 0.1898 1.8476878985695666E-01
3L_10859404_SNP C G 0.06289 10 149 0.2004 1.9422961530771410E-01
3L_10859414_SNP C G 0.4688 75 85 0.3492 3.4627358614396819E-01
3L_10859435_SNP T A 0.4717 75 84 0.09479 9.1814456424446522E-02
3L_10859437_INS T TA 0.4645 72 83 0.1389 1.3296228248785735E-01
3L_10859451_SNP C A 0.2469 40 122 0.5758 5.7156685902318838E-01
3L_10859459_SNP C T 0.45 72 88 0.08354 7.8666926187272029E-02
3L_10859462_SNP A T 0.4875 78 82 0.06673 6.2328738675183758E-02
3L_10859466_INS ACA G 0.2215 35 123 0.1892 1.8243007287063284E-01
3L_10859473_SNP G A 0.25 40 120 0.7287 7.2691996068211351E-01
3L_10859495_SNP A G 0.06098 10 154 0.7587 7.5675007337913702E-01
3L_10859574_DEL T TT 0.05556 9 153 0.6747 6.6993043158221410E-01
3L_10859760_SNP A G 0.1667 27 135 0.8947 8.9305248992621600E-01
3L_10859766_SNP A G 0.1173 19 143 0.1175 1.1300135948720147E-01
3L_10859778_SNP G A 0.2893 46 113 0.2975 2.8780327588334387E-01
3L_10859833_SNP T C 0.4423 69 87 0.6027 5.9435078657513596E-01
3L_10859895_SNP A G 0.1534 25 138 0.6662 6.6334623663413406E-01
3L_10859907_SNP A T 0.1429 23 138 0.7824 7.7895849823816932E-01
3L_10859975_DEL A AT 0.1067 16 134 0.7841 7.7602395335448959E-01
3L_10859980_SNP G C 0.1477 22 127 0.6997 6.9007607100630919E-01
3L_10860009_SNP G A 0.06875 11 149 0.09325 8.8373880258998727E-02
3L_10860148_SNP T G 0.1745 26 123 0.4864 4.7269402847594644E-01
3L_10860157_SNP C T 0.06849 10 136 0.0928 8.1438863527997424E-02
3L_10860168_SNP T G 0.05031 8 151 0.2355 2.2721809058270748E-01
3L_10860251_SNP C T 0.075 12 148 0.3793 3.6927587535672701E-01
3L_10860276_DEL T TGCTCACCCGCCATCCA 0.1962 31 127 0.1317 1.2581115222806272E-01
3L_10860478_SNP T C 0.4938 79 81 0.1285 1.2393141570071420E-01
3L_10860517_SNP C A 0.4907 79 82 0.3788 3.7520705258736897E-01
3L_10860530_SNP G T 0.406 54 79 0.8303 8.2340871029741902E-01
3L_10860545_SNP A G 0.06135 10 153 0.1536 1.4888500673061400E-01
3L_10860554_SNP T C 0.1988 32 129 0.1805 1.7617419420210778E-01
3L_10860569_SNP C A 0.3774 60 99 0.2709 2.6441212196100627E-01
3L_10860571_SNP C T 0.475 76 84 0.5931 5.8895926800681153E-01
3L_10860626_SNP G T 0.4596 74 87 0.9046 9.0346971786803110E-01
3L_10860631_SNP C G 0.4321 70 92 0.441 4.3710461419214386E-01
3L_10860633_SNP T A 0.0559 9 152 0.3976 3.9116812527499656E-01
3L_10860636_SNP C A 0.434 69 90 0.385 3.7914229945265998E-01
3L_10860641_SNP T C 0.07407 12 150 0.2496 2.4191593697740432E-01
3L_10860642_SNP A T 0.05625 9 151 0.4015 3.9370193251778240E-01
3L_10860644_SNP G T 0.4037 65 96 0.518 5.1200992727777717E-01
3L_10860648_SNP A C 0.465 73 84 0.2084 1.9835402920192458E-01
3L_10860661_SNP A C 0.0559 9 152 0.3976 3.9116812527499656E-01
3L_10860662_SNP T A 0.4088 65 94 0.5195 5.1210226356032962E-01
3L_10860669_SNP A C 0.0625 10 150 0.3732 3.6571231438092966E-01
3L_10860673_SNP C G 0.05625 9 151 0.4727 4.6599669468924432E-01
3L_10860705_SNP G T 0.1242 20 141 0.06588 6.2149090555127767E-02
3L_10860710_DEL T TG 0.2484 38 115 0.8351 8.3124599460773130E-01
3L_10860720_SNP C T 0.3228 51 107 0.6296 6.2262055329822896E-01
3L_10860725_SNP T A 0.425 68 92 0.9061 9.0503522946593584E-01
3L_10860750_SNP T C 0.3631 57 100 0.7826 7.8047337879640410E-01
3L_10860754_SNP C T 0.2579 41 118 0.7983 7.9529566570797150E-01
3L_10860811_SNP C G 0.08025 13 149 0.3143 3.0713147483190006E-01
3L_10860813_SNP T A 0.08642 14 148 0.3043 2.9709526757655935E-01
3L_10860814_SNP G T 0.08537 14 150 0.2921 2.8711134235208136E-01
3L_10860824_SNP C G 0.4494 71 87 0.3434 3.3347012781914920E-01
3L_10860909_DEL A AT 0.2532 39 115 0.4216 4.1717512861288597E-01
3L_10860939_SNP A C 0.1938 31 129 0.6824 6.7781709569478421E-01
3L_10860940_SNP T C 0.09259 15 147 0.3815 3.7577382785918112E-01
3L_10860944_SNP T C 0.3822 60 97 0.989 9.8876659044276927E-01
3L_10860975_SNP T C 0.3765 61 101 0.1265 1.2436913402685346E-01
3L_10860983_SNP G A 0.4481 69 85 0.2922 2.8074579885036977E-01
3L_10861129_SNP G A 0.1975 31 126 0.8878 8.9338900509909935E-01
3L_10861132_SNP G A 0.2236 36 125 0.2003 1.9443751741579296E-01
3L_10861145_SNP T C 0.2994 47 110 0.5499 5.4661558241313812E-01
3L_10861179_SNP T C 0.2372 37 119 0.9189 9.1724669287238736E-01
3L_10861190_SNP T G 0.4295 67 89 0.583 5.7780960542325310E-01
3L_10861194_SNP C T 0.1812 25 113 0.2898 3.5677035416880498E-01
3L_10861205_SNP T A 0.4189 62 86 0.6236 6.1948611429147571E-01
3L_10861207_SNP G T 0.121 19 138 0.7994 7.9430080303263828E-01
3L_10861212_SNP A C 0.1329 21 137 0.4405 4.2901232598219052E-01
3L_10861371_SNP A G 0.1847 29 128 0.7199 7.1260059980610069E-01
3L_10861379_INS T TGTTT 0.4459 66 82 0.7747 7.6637073201377137E-01
3L_10861520_DEL T TTG 0.225 36 124 0.1496 1.4175070662586053E-01
3L_10861554_SNP G A 0.3522 56 103 0.09373 8.6959258225788649E-02
3L_10861556_SNP T A 0.2015 27 107 0.4735 4.8546713875392622E-01
3L_10861558_SNP A G 0.38 57 93 0.08016 6.9457023533986126E-02
3L_10861564_SNP T A 0.09375 15 145 0.613 6.0580143005657749E-01
3L_10861565_SNP G A 0.1656 25 126 0.9415 9.4084273922166439E-01
3L_10861566_SNP T G 0.1733 26 124 0.8719 8.7302482382763336E-01
3L_10861573_INS TT T 0.08784 13 135 0.4804 5.0499402687909578E-01
3L_10861587_SNP C A 0.3228 51 107 0.4441 4.3385166758360139E-01
3L_10861591_SNP T G 0.1013 16 142 0.9141 9.1207892407835411E-01
3L_10861613_MNP TAG ACA 0.3063 49 111 0.2591 2.4947554795337690E-01
3L_10861616_DEL A ACATT 0.3019 48 111 0.2595 2.4839926700595483E-01
3L_10861633_SNP T C 0.4328 58 76 0.3174 2.9635111147702298E-01
3L_10861634_SNP A G 0.3563 57 103 0.3234 3.2474111521828242E-01
3L_10861637_SNP A G 0.3585 57 102 0.2522 2.5846252214090948E-01
3L_10861643_SNP T A 0.4771 73 80 0.2534 2.4583738323755999E-01
3L_10861645_SNP A G 0.4843 77 82 0.4096 3.9891175794334011E-01
3L_10861651_SNP A C 0.4966 74 75 0.2124 2.0615608058100299E-01
3L_10861654_SNP G T 0.1688 27 133 0.9759 9.7594603080948761E-01
3L_10861658_SNP A T 0.1321 21 138 0.6713 6.6544420034705365E-01
3L_10861662_SNP T A 0.1321 21 138 0.6713 6.6544420034705365E-01
3L_10861672_SNP A T 0.1465 23 134 0.892 8.8929423530602647E-01
3L_10861687_SNP C T 0.0915 14 139 0.2321 2.1586759431830793E-01
3L_10861695_SNP T A 0.1184 18 134 0.5292 5.1332256546886113E-01
3L_10861700_SNP C A 0.2847 41 103 0.4933 4.6982993399342488E-01
3L_10861702_SNP G A 0.3933 59 91 0.8697 8.6520997163545976E-01
3L_10861710_SNP C G 0.2937 42 101 0.2792 2.5045006625270450E-01
3L_10861712_SNP A C 0.3929 55 85 0.5817 5.5641145721855700E-01
3L_10861727_SNP A G 0.2917 42 102 0.9632 9.6139969272127956E-01
3L_10861730_SNP T C 0.2958 42 100 0.846 8.3912715196560173E-01
3L_10861731_SNP A T 0.2897 42 103 0.8317 8.2586281759923263E-01
3L_10861738_SNP A G 0.1513 23 129 0.8403 8.3531216712061840E-01
3L_10861742_SNP C T 0.2806 39 100 0.7739 7.6155785993405334E-01
3L_10861746_DEL A ACA 0.125 18 126 0.7276 7.1796279053613066E-01
3L_10861751_SNP G A 0.06579 10 142 0.1035 9.4550116993767030E-02
3L_10861766_SNP T A 0.1197 17 125 0.8084 8.0546506269148554E-01
3L_10861775_SNP T G 0.1611 24 125 0.5205 5.1858775426695924E-01
3L_10861782_SNP T C 0.3034 44 101 0.1987 1.7603329363192566E-01
3L_10861800_SNP C T 0.2468 38 116 0.195 1.8396812344329760E-01
3L_10861820_SNP G A 0.3013 47 109 0.5883 5.7971668689049571E-01
3L_10861861_DEL T TAGGCCATT 0.09434 15 144 0.1609 1.5185354933983963E-01
3L_10861865_SNP C T 0.3571 50 90 0.3422 3.4443091842161566E-01
3L_10861874_SNP T C 0.1006 16 143 0.1441 1.3732554307057421E-01
3L_10861875_SNP A T 0.09434 15 144 0.129 1.2081376448611658E-01
3L_10861884_SNP C T 0.4452 69 86 0.6583 6.5578080561124685E-01
3L_10861899_SNP A C 0.293 46 111 0.5557 5.4554352960174568E-01
3L_10861901_SNP A T 0.1988 32 129 0.5041 5.0565785094176841E-01
3L_10861913_SNP A G 0.2994 47 110 0.5927 5.8768519891613624E-01
3L_10861924_SNP T A 0.05521 9 154 0.1367 1.3237484590633153E-01
3L_10861927_SNP T C 0.1739 28 133 0.6554 6.5009450640159006E-01
3L_10861944_DEL C CAAATTTTGTCAATGCTATATAGTGTATTC 0.08805 14 145 0.02316 2.1216955443179069E-02
3L_10861951_SNP A T 0.05556 8 136 0.3017 3.1130288554054375E-01
3L_10861983_SNP C G 0.3419 53 102 0.4837 4.7171500795329979E-01
3L_10861989_SNP A G 0.1635 26 133 0.8715 8.6855436634536209E-01
3L_10862051_SNP G T 0.2201 35 124 0.3416 3.3068691518865001E-01
3L_10862064_SNP C T 0.2065 32 123 0.3742 3.6484639677265840E-01
3L_10862338_INS A AT 0.3097 48 107 0.02343 2.2507654522867113E-02
3L_10862368_SNP C T 0.4906 78 81 0.2007 1.9998556323430094E-01
3L_10862432_SNP G T 0.3082 45 101 0.1433 1.3491178378993485E-01
3L_10862473_SNP A G 0.1266 20 138 0.1607 1.5129534262999300E-01
3L_10862515_SNP T G 0.1923 30 126 0.1991 2.0793756610799286E-01
3L_10862614_SNP G A 0.3269 51 105 0.3082 2.9245890002885477E-01
3L_10862630_SNP A T 0.4359 68 88 0.07835 7.0232424440697203E-02
3L_10862639_SNP A G 0.1366 22 139 0.2613 2.5445749851277577E-01
3L_10862640_SNP A G 0.09756 16 148 0.642 6.3902080855952437E-01
3L_10862696_INS CT C 0.2614 40 113 0.1371 1.2511809681206210E-01
3L_10862713_SNP T A 0.09259 15 147 0.5914 5.8610568601306312E-01
3L_10862733_SNP T G 0.09202 15 148 0.5576 5.5300320883957998E-01
3L_10862760_SNP C A 0.09816 16 147 0.7294 7.2700230333441351E-01
3L_10862920_SNP A G 0.09756 16 148 0.642 6.3902080855952437E-01
3L_10862965_SNP T C 0.4679 73 83 0.419 4.0696492337307555E-01
3L_10863050_SNP C T 0.08025 13 149 0.9363 9.3531525731567333E-01
3L_10863069_SNP A G 0.391 61 95 0.2311 2.1977312660021564E-01
3L_10863071_SNP C G 0.1761 28 131 0.6438 6.3855848387607916E-01
3L_10863081_SNP T C 0.3774 60 99 0.222 2.1711463766557393E-01
3L_10863287_INS ACCA A 0.07947 12 139 0.1064 9.4529502691590661E-02
3L_10863291_SNP A G 0.4361 58 75 0.005071 4.2937202944709728E-03
3L_10863450_SNP T C 0.1355 21 134 0.5004 4.9237163515469728E-01
3L_10863552_SNP T C 0.4581 71 84 0.004993 4.4463240174220662E-03
3L_10863702_SNP T G 0.05625 9 151 0.1934 1.9144778461139067E-01
3L_10863774_SNP C T 0.2671 43 118 0.0265 2.4228768473715565E-02
3L_10863782_DEL G GTATCTTCGC 0.1543 25 137 0.3484 3.4178995069197349E-01
3L_10863988_SNP A C 0.283 45 114 0.6175 6.1121824597344410E-01
3L_10863994_SNP T G 0.2645 41 114 0.9804 9.8020558720693740E-01
3L_10863995_SNP G A 0.2821 44 112 0.5786 5.6993486011021810E-01
3L_10864233_SNP T C 0.2687 43 117 0.8271 8.2594517016365554E-01
3L_10864238_SNP T C 0.2722 43 115 0.8132 8.1106629615576165E-01
3L_10864241_SNP G C 0.08025 13 149 0.3163 3.1267873686299763E-01
3L_10864248_DEL T TT 0.4 62 93 0.403 3.9290407769878877E-01
3L_10864280_SNP T C 0.2086 34 129 0.9892 9.8933455513492197E-01
3L_10864290_SNP A G 0.0559 9 152 0.6411 6.3693187485082259E-01
3L_10864513_SNP G C 0.2405 38 120 0.6327 6.2649942564776229E-01
3L_10864597_SNP C G 0.2338 36 118 0.6915 6.8453720524752870E-01
3L_10864627_SNP G A 0.4324 64 84 0.455 4.3868312867091364E-01
3L_10864639_SNP A G 0.2468 39 119 0.4163 4.0813979722931382E-01
3L_10864660_SNP G A 0.1242 20 141 0.7583 7.5574954998554944E-01
3L_10864702_SNP A G 0.2365 35 113 0.895 8.9034221195497876E-01
3L_10864714_SNP T G 0.2 27 108 0.6445 6.2353824924804835E-01
3L_10864795_SNP A T 0.1187 19 141 0.7275 7.2229604602167741E-01
3L_10864804_SNP T A 0.05921 9 143 0.7718 7.6450651089936816E-01
3L_10864825_SNP A G 0.1006 16 143 0.6993 6.9344768455743866E-01
3L_10864864_SNP A C 0.1139 18 140 0.8362 8.3272594677763589E-01
3L_10864872_SNP T C 0.08805 14 145 0.04506 4.0754413588781464E-02
3L_10864933_SNP A C 0.3655 53 92 0.8921 8.9037861184051370E-01
3L_10864972_SNP G A 0.1645 25 127 0.1718 1.5477254393919615E-01
3L_10865032_SNP C T 0.4067 61 89 0.3525 3.3387996556784971E-01
3L_10865059_SNP C T 0.07595 12 146 0.8429 8.4299844467218199E-01
3L_10865065_SNP T C 0.4138 60 85 0.9957 9.9550093098751158E-01
3L_10865212_SNP G A 0.283 45 114 0.07876 7.4207195409650317E-02
3L_10865213_SNP G C 0.142 23 139 0.4727 4.6719543773790539E-01
3L_10865226_SNP C A 0.07317 12 152 0.2383 2.3347998437867523E-01
3L_10865241_SNP T A 0.4 64 96 0.0149 1.3513419227396213E-02
3L_10865380_SNP G A 0.3208 51 108 0.04675 4.5685042171612775E-02
3L_10865385_SNP C G 0.2609 42 119 0.5449 5.4021398372131846E-01
3L_10865391_SNP A G 0.2609 42 119 0.6164 6.1339592227016704E-01
3L_10865401_SNP G A 0.1166 19 144 0.481 4.7718866005351557E-01
3L_10865410_SNP A T 0.4233 69 94 0.1564 1.5154111176801199E-01
3L_10865430_SNP T C 0.4224 68 93 0.1701 1.6270158104065802E-01
3L_10865436_SNP A T 0.1667 27 135 0.1599 1.5849072383197305E-01
3L_10865536_SNP A G 0.4465 71 88 0.4786 4.7466310549518409E-01
3L_10865604_SNP C G 0.1384 22 137 0.8743 8.7259667521524553E-01
3L_10865607_SNP C T 0.1375 22 138 0.8726 8.7136878382685901E-01
3L_10865666_SNP T G 0.1296 21 141 0.9418 9.4123496722394984E-01
3L_10865693_SNP A G 0.3418 54 104 0.8316 8.2864886884343569E-01
3L_10865714_SNP C T 0.2188 35 125 0.116 1.1251117146132983E-01
3L_10865717_SNP T C 0.2284 37 125 0.07015 6.7222808876289356E-02
3L_10865759_SNP G T 0.4744 74 82 0.07358 6.8440669185384564E-02
3L_10865777_SNP A C 0.2222 36 126 0.4166 4.1162581330861137E-01
3L_10865789_SNP A G 0.1615 26 135 0.1921 1.9117665977938680E-01
3L_10865792_SNP T C 0.1625 26 134 0.1345 1.2950437258822400E-01
3L_10865810_SNP T C 0.2645 41 114 0.1974 1.8638508922523978E-01
3L_10865813_SNP G A 0.3462 54 102 0.1683 1.5794543711749875E-01
3L_10865831_SNP T C 0.09375 15 145 0.1405 1.3662265499300430E-01
3L_10865880_SNP A G 0.3875 62 98 0.09805 9.4188295485130524E-02
3L_10866053_SNP A G 0.08696 14 147 0.7754 7.7213726228542656E-01
3L_10866174_SNP T C 0.09938 16 145 0.5589 5.5684352528817105E-01
3L_10866179_SNP G A 0.195 31 128 0.7938 7.9134724524592459E-01
3L_10866251_SNP G T 0.09259 15 147 0.8231 8.2104385123340506E-01
3L_10866281_SNP A G 0.2338 36 118 0.6422 6.5745886843571266E-01
3L_10866578_SNP C T 0.4167 65 91 0.1149 1.0805876400245873E-01
3L_10866691_SNP A T 0.4114 65 93 0.06646 6.1134085771723787E-02
3L_10866695_SNP C A 0.4038 63 93 0.4514 4.4497535790175780E-01
3L_10866701_SNP A G 0.443 70 88 0.5718 5.6566428995693407E-01
3L_10866702_SNP C A 0.05488 9 155 0.3291 3.2445990620863452E-01
3L_10866805_SNP A G 0.4641 71 82 0.03646 3.0841297881497858E-02
3L_10866856_SNP A G 0.3057 48 109 0.1036 9.9681740879928094E-02
3L_10866878_SNP A G 0.1562 25 135 0.1345 1.2907131628080992E-01
3L_10866881_SNP G A 0.1835 29 129 0.5152 5.4039671583722659E-01
3L_10866889_SNP A T 0.3571 55 99 0.04714 4.0935352531811062E-02
3L_10866893_SNP A T 0.1419 22 133 0.4321 4.4942905886359896E-01
3L_10866896_SNP T A 0.141 22 134 0.4535 4.7207469068485186E-01
3L_10866905_SNP T A 0.08176 13 146 0.5368 5.2860902686164557E-01
3L_10866906_SNP T A 0.141 22 134 0.4024 4.2145588672964784E-01
3L_10866907_SNP C A 0.09434 15 144 0.9064 9.0420383010529048E-01
3L_10866910_SNP T A 0.1975 31 126 0.5838 6.0268570691282952E-01
3L_10866917_SNP T C 0.4771 73 80 0.01882 1.4986995651278879E-02
3L_10866919_SNP A T 0.4589 67 79 0.03262 2.5447413882508273E-02
3L_10866936_SNP T A 0.1642 22 112 0.7331 7.3740051236993620E-01
3L_10866938_SNP T A 0.1765 27 126 0.4466 4.6078103049357111E-01
3L_10866940_SNP T C 0.09032 14 141 0.9593 9.5787774784579871E-01
3L_10866941_SNP T C 0.1523 23 128 0.4576 4.7388715591935415E-01
3L_10866953_SNP A T 0.4671 71 81 0.03379 2.9073648542869705E-02
3L_10866960_DEL T TT 0.0875 14 146 0.9788 9.7862049141825391E-01
3L_10866961_SNP G T 0.2701 37 100 0.006575 5.4872203112364916E-03
3L_10866972_SNP T C 0.08805 14 145 0.9182 9.1734892346049102E-01
3L_10866975_SNP T C 0.1538 24 132 0.4616 4.5044001157581670E-01
3L_10867097_SNP G A 0.05769 9 147 0.1779 1.7029213858629955E-01
3L_10867387_SNP G T 0.1925 31 130 0.3683 3.6355583275117676E-01
3L_10867401_DEL A AA 0.137 20 126 0.9668 9.6796615958081067E-01
3L_10867413_SNP T C 0.4591 73 86 0.149 1.4213127285910321E-01
3L_10867415_SNP T C 0.1258 20 139 0.3163 3.0548030577024121E-01
3L_10867432_SNP A T 0.3625 58 102 0.4846 4.7715145761048339E-01
3L_10867441_SNP A G 0.09816 16 147 0.2538 2.4987842646923608E-01
3L_10867447_SNP C T 0.09816 16 147 0.2538 2.4987842646923608E-01
3L_10867450_SNP C G 0.09816 16 147 0.2538 2.4987842646923608E-01
3L_10867571_SNP C A 0.1146 18 139 0.2978 2.8840358906482522E-01
3L_10867576_SNP T A 0.414 65 92 0.3172 3.0529185910723156E-01
3L_10867582_SNP A G 0.4771 73 80 0.9271 9.2476439899739360E-01
3L_10867767_SNP T A 0.07692 12 144 0.8829 8.8176631712948794E-01
3L_10867772_SNP G C 0.363 53 93 0.5442 5.6550613759055923E-01
3L_10867912_SNP A G 0.1325 20 131 0.6891 6.7896890554556166E-01
3L_10867913_SNP C A 0.25 37 111 0.7147 7.0706693961208211E-01
3L_10867919_INS AA A 0.1957 27 111 0.9771 9.7637963564124108E-01
3L_10867986_INS TAA T 0.06849 10 136 0.6268 6.1376018812915945E-01
3L_10867995_SNP T A 0.1931 28 117 0.9273 9.2391725150483484E-01
3L_10868141_SNP C G 0.05882 9 144 0.03533 3.1214653265353890E-02
3L_10868235_SNP A G 0.493 70 72 0.7386 7.4087098539734830E-01
3L_10868391_SNP A G 0.05333 8 142 0.2457 2.3681489454786120E-01
3L_10868611_SNP G C 0.1154 18 138 0.4505 4.4024178014134019E-01
3L_10868638_SNP A C 0.4041 59 87 0.5791 5.6708891346045887E-01
3L_10868727_DEL T TC 0.4155 59 83 0.4378 4.2882324958116047E-01
3L_10868748_SNP T A 0.06122 9 138 0.3641 3.5625665070529366E-01
3L_10868761_DEL C CC 0.3723 51 86 0.07142 7.0813971059726311E-02
3L_10868888_SNP A C 0.09494 15 143 0.2191 2.0992019021615338E-01
3L_10868900_SNP A T 0.2166 34 123 0.09209 8.7836250501130864E-02
3L_10868930_DEL A AAT 0.0875 14 146 0.233 2.2523220384852971E-01
3L_10868934_SNP A T 0.0875 14 146 0.233 2.2523220384852971E-01
3L_10868942_DEL T TAT 0.3819 55 89 0.01671 2.8399037426187254E-02
3L_10868949_SNP T G 0.0828 13 144 0.2206 2.1189358266821656E-01
3L_10869012_SNP T C 0.4903 76 79 0.5928 5.8925493345227231E-01
3L_10869155_SNP T A 0.3439 54 103 0.2717 2.5846080321930476E-01
3L_10869162_SNP A T 0.3478 56 105 0.2967 2.8782676278464014E-01
3L_10869261_SNP A C 0.06748 11 152 0.3822 3.7675388665453846E-01
3L_10869736_SNP T G 0.06098 10 154 0.2935 2.8912968449667920E-01
3L_10869741_SNP G C 0.3333 52 104 0.08987 8.4426996056542580E-02
3L_10869781_SNP A G 0.4258 66 89 0.483 4.7136215808586113E-01
3L_10869874_SNP A T 0.05488 9 155 0.04164 4.0169005952283308E-02
3L_10869901_SNP T C 0.1375 22 138 0.4015 3.9569354414061053E-01
3L_10869907_SNP T C 0.1304 21 140 0.2717 2.9689447515240674E-01
3L_10869937_SNP T A 0.05031 8 151 0.9575 9.5719203632651773E-01
3L_10869949_SNP T A 0.443 70 88 0.1791 1.7098738106905398E-01
3L_10869958_SNP G C 0.3861 61 97 0.01908 1.7096035824222523E-02
3L_10869966_SNP G A 0.06289 10 149 0.4801 4.8533953325060464E-01
3L_10869967_SNP T C 0.462 73 85 0.1011 9.5745026525755339E-02
3L_10870010_SNP T C 0.481 76 82 0.3999 3.8880734236291103E-01
3L_10870021_SNP A G 0.05 8 152 0.591 5.8721778555848014E-01
3L_10870045_SNP T C 0.122 20 144 0.4191 4.1717149237644013E-01
3L_10870102_SNP G T 0.1212 20 145 0.3408 3.3709831119581490E-01
3L_10870261_SNP A G 0.3032 47 108 0.4265 4.1721344006223071E-01
3L_10870279_SNP G A 0.2313 37 123 0.9203 9.1906489342456998E-01
3L_10870303_SNP G C 0.321 52 110 0.8482 8.4746010630538449E-01
3L_10870387_SNP T C 0.2284 37 125 0.5364 5.3181067344069399E-01
3L_10870399_SNP G A 0.2256 37 127 0.8893 8.8855000404072915E-01
3L_10870414_SNP A G 0.2963 48 114 0.1653 1.6080516641959497E-01
3L_10870453_SNP A T 0.2454 40 123 0.822 8.1999089760421773E-01
3L_10870486_SNP A G 0.2531 41 121 0.8324 8.3065210874252016E-01
3L_10870519_SNP T C 0.4596 74 87 0.2783 2.7185806257567879E-01
3L_10870660_SNP C T 0.07317 12 152 0.3384 3.3508312163158205E-01
3L_10870678_SNP T G 0.1739 28 133 0.3475 3.4740040874590161E-01
3L_10870693_SNP C T 0.1801 29 132 0.4416 4.3753698803533536E-01
3L_10870759_SNP A G 0.2112 34 127 0.1077 1.0275861527811114E-01
3L_10870933_SNP T C 0.1739 28 133 0.1157 1.1115473683438992E-01
3L_10870957_SNP T C 0.3544 56 102 0.06764 6.4212631021479921E-02
3L_10870996_SNP G A 0.3774 60 99 0.03614 3.4275008036810023E-02
3L_10871038_SNP T C 0.3272 53 109 0.02586 2.4333615843572159E-02
3L_10871068_SNP G C 0.3416 55 106 0.0187 1.6933333573860142E-02
3L_10871209_SNP C T 0.3416 55 106 0.02881 2.6863429870240572E-02
3L_10871218_SNP G A 0.3416 55 106 0.02881 2.6863429870240572E-02
3L_10871257_SNP G T 0.2727 42 112 0.04324 3.8862943963635398E-02
3L_10871260_SNP A T 0.2733 44 117 0.03132 2.8907705138473759E-02
3L_10871347_SNP A G 0.2911 46 112 0.05063 4.8548451598280598E-02
3L_10871410_SNP T G 0.06707 11 153 0.3048 3.0042402111039279E-01
3L_10871533_SNP G A 0.2516 39 116 0.1457 1.4024164722649757E-01
3L_10871548_SNP A G 0.2722 43 115 0.04657 4.2280045386190193E-02
3L_10871704_SNP C G 0.3312 53 107 0.09689 9.1504928567521127E-02
3L_10871748_SNP T G 0.3019 48 111 0.0684 6.3193464026031640E-02
3L_10871858_SNP C T 0.3161 49 106 0.06521 5.9830720748248765E-02
3L_10871869_SNP C T 0.327 52 107 0.03645 3.2262137432363162E-02
3L_10871925_SNP C A 0.3871 60 95 0.1183 1.0983621194226356E-01
3L_10871931_SNP T A 0.3684 56 96 0.08468 7.5628513690946225E-02
3L_10872166_SNP A G 0.3478 56 105 0.03635 3.4617143059501088E-02
3L_10872206_SNP A G 0.125 20 140 0.9581 9.5760848034181534E-01
3L_10872229_SNP A G 0.35 56 104 0.09387 8.9551915766087009E-02
3L_10872308_SNP C A 0.3375 54 106 0.08706 8.1732315647115042E-02
3L_10872315_SNP T C 0.3457 56 106 0.07471 7.1302410781961811E-02
3L_10872329_SNP T C 0.3438 55 105 0.1034 9.7740087510246987E-02
3L_10872377_SNP A G 0.2981 48 113 0.09345 8.9658678134105663E-02
3L_10872437_SNP T G 0.3519 57 105 0.09128 8.6764176803112991E-02
3L_10872444_SNP T C 0.3478 56 105 0.102 9.6475411788188858E-02
3L_10872476_SNP C G 0.1166 19 144 0.04758 4.5184509420132121E-02
3L_10872479_SNP G A 0.1111 18 144 0.04293 4.0061099133171754E-02
3L_10872482_SNP A C 0.2733 44 117 0.5881 5.8297132483692660E-01
3L_10872497_SNP G C 0.1111 18 144 0.05438 5.1186217223131152E-02
3L_10872518_SNP T A 0.4 64 96 0.2454 2.4059004711256959E-01
3L_10872569_SNP A G 0.2716 44 118 0.7254 7.2241782222616724E-01
3L_10872574_SNP T G 0.4161 67 94 0.095 8.9442370594329801E-02
3L_10872609_SNP A G 0.08696 14 147 0.09962 9.5327363396758846E-02
3L_10872629_SNP T C 0.2516 40 119 0.8519 8.4898119853649723E-01
3L_10872776_SNP T C 0.3962 63 96 0.2047 2.0000228944724463E-01
3L_10872812_SNP A G 0.3913 63 98 0.1353 1.3181778872066907E-01
3L_10872871_SNP G T 0.1779 29 134 0.04913 4.6406482301733651E-02
3L_10872879_SNP A T 0.1768 29 135 0.04723 4.5155562306082656E-02
3L_10872881_SNP T A 0.4294 70 93 0.1319 1.2753680131400391E-01
3L_10872884_SNP C A 0.236 38 123 0.829 8.2671212094907665E-01
3L_10872908_SNP T G 0.15 24 136 0.2444 2.3764818796296627E-01
3L_10872936_DEL GTAAT TCG 0.3291 52 106 0.2109 2.0868414025018400E-01
3L_10872942_SNP T A 0.3396 54 105 0.1989 1.9579237987437292E-01
3L_10872946_SNP T A 0.3333 53 106 0.1994 1.9607292952316491E-01
3L_10872953_SNP C G 0.3354 53 105 0.191 1.8665667152944043E-01
3L_10872955_SNP A G 0.3312 52 105 0.2156 2.1440853835116835E-01
3L_10872966_SNP A C 0.4641 71 82 0.8567 8.5568401547608020E-01
3L_10873177_SNP C G 0.08125 13 147 0.1997 1.9451281335326320E-01
3L_10873199_SNP T A 0.4331 68 89 0.5272 5.1609187896354469E-01
3L_10873323_SNP A T 0.1835 29 129 0.03081 3.1422914301657202E-02
3L_10873403_DEL T AA 0.05556 9 153 0.5588 5.5406662161827080E-01
3L_10873406_SNP G A 0.3032 47 108 0.08235 7.3706546088676314E-02
3L_10873408_SNP A T 0.473 70 78 0.4902 4.7064106903362746E-01
3L_10873409_DEL AA A 0.4863 71 75 0.4723 4.4955274944921431E-01
3L_10873421_SNP T G 0.2452 38 117 0.0442 3.8502690860570399E-02
3L_10873467_SNP C T 0.3355 51 101 0.8273 8.3911624698706444E-01
3L_10873484_SNP T C 0.08917 14 143 0.3029 3.4231440687192560E-01
3L_10873540_SNP G A 0.4899 73 76 0.6405 6.2478475584849136E-01
3L_10873574_SNP T C 0.4054 60 88 0.5517 5.3440240218543811E-01
3L_10873584_SNP G A 0.2583 39 112 0.1334 1.2243873916604353E-01
3L_10873587_SNP T A 0.06494 10 144 0.3624 3.4862066092852251E-01
3L_10873597_SNP G A 0.09677 15 140 0.005298 4.3321229212607646E-03
3L_10873622_INS TT T 0.2449 36 111 0.2407 2.2797426258349218E-01
3L_10873623_SNP T C 0.1905 28 119 0.02491 2.1542921305497231E-02
3L_10873634_SNP T A 0.1892 28 120 0.03877 3.4334025626462157E-02
3L_10873667_SNP T G 0.08442 13 141 0.9709 9.7024298184501867E-01
3L_10873671_SNP A G 0.07742 12 143 0.8931 8.8970705518458848E-01
3L_10873677_SNP T C 0.0974 15 139 0.6447 6.3462756364655148E-01
3L_10873684_SNP A T 0.1062 17 143 0.007229 6.2382724662253461E-03
3L_10873692_SNP C T 0.3711 59 100 0.9307 9.2921635237514755E-01
3L_10873711_SNP G C 0.3711 59 100 0.8283 8.2450712079559418E-01
3L_10873714_SNP A T 0.3711 59 100 0.8796 8.7689583063864529E-01
3L_10873716_INS TT T 0.1146 18 139 0.9924 9.9220670292779800E-01
3L_10873747_SNP T C 0.3677 57 98 0.4861 4.7683602150487414E-01
3L_10873754_SNP T C 0.128 21 143 0.01016 9.4257721545689000E-03
3L_10873755_SNP T C 0.1227 20 143 0.009738 8.8216652775719440E-03
3L_10873762_SNP C A 0.2564 40 116 0.4389 4.2905425535975239E-01
3L_10873786_SNP G A 0.4114 65 93 0.5989 5.9887928780182853E-01
3L_10873831_SNP T G 0.4268 67 90 0.8424 8.4453920177601915E-01
3L_10873885_SNP G A 0.08696 14 147 0.2704 2.6524805274641694E-01
3L_10873948_SNP T G 0.1366 22 139 0.1055 1.0228947074922745E-01
3L_10874030_SNP T C 0.1728 28 134 0.3704 3.6465372925581296E-01
3L_10874058_SNP C G 0.3804 62 101 0.7205 7.1702128856677461E-01
3L_10874063_SNP T G 0.1795 28 128 0.1738 1.6452200355202939E-01
3L_10874067_DEL G GTGG 0.2463 33 101 0.7094 6.9120544271620155E-01
3L_10874129_SNP G A 0.05 8 152 0.2208 2.1372211702154453E-01
3L_10874164_SNP C G 0.4872 76 80 0.2956 2.8167387809584865E-01
3L_10874165_SNP A G 0.07927 13 151 0.9311 9.3044728787788611E-01
3L_10874190_SNP A G 0.3395 55 107 0.2011 1.9431805684586967E-01
3L_10874204_SNP T C 0.07927 13 151 0.3471 3.4199274060117313E-01
3L_10874267_SNP A G 0.3469 51 96 0.4725 4.5393637240849483E-01
3L_10874291_SNP A C 0.3377 52 102 0.4824 4.7079184896197046E-01
3L_10874324_SNP C T 0.08589 14 149 0.5347 5.3124414012626053E-01
3L_10874326_SNP A C 0.08696 14 147 0.5646 5.6102919730698009E-01
3L_10874334_SNP C T 0.06667 11 154 0.5726 5.6968556407113424E-01
3L_10874368_SNP G C 0.1783 28 129 0.5734 5.6343488349352455E-01
3L_10874378_SNP T C 0.1375 22 138 0.5663 5.6288139272494275E-01
3L_10874385_SNP T G 0.06329 10 148 0.9508 9.5009862659180644E-01
3L_10874386_SNP C T 0.3974 62 94 0.7262 7.1991487294801171E-01
3L_10874390_SNP A G 0.1667 26 130 0.499 4.8750350498527051E-01
3L_10874394_SNP A G 0.05696 9 149 0.9763 9.7598285400073770E-01
3L_10874417_SNP G T 0.3506 54 100 0.739 7.3275057490080742E-01
3L_10874472_SNP T C 0.4161 57 80 0.5016 4.7319845606324795E-01
3L_10874477_SNP A G 0.05298 8 143 0.2071 1.9141655797759793E-01
3L_10874531_SNP T G 0.3885 54 85 0.4055 3.7958877531889734E-01
3L_10874563_SNP G T 0.3312 51 103 0.6815 6.7427640387286991E-01
3L_10874624_SNP A T 0.09317 15 146 0.06984 6.6738462845014307E-02
3L_10874670_SNP T C 0.462 73 85 0.3076 2.9555527368790158E-01
3L_10874686_SNP A G 0.2013 31 123 0.4643 4.5523696211564735E-01
3L_10874708_SNP C G 0.3822 60 97 0.1683 1.6358126176092525E-01
3L_10874714_INS ATGA A 0.366 56 97 0.2799 2.7162248852266835E-01
3L_10874758_SNP T C 0.06875 11 149 0.8091 8.0755756718790139E-01
3L_10874771_SNP C T 0.4839 75 80 0.3773 3.7388844555138190E-01
3L_10874790_SNP G C 0.1863 30 131 0.5185 5.1571822615486362E-01
3L_10874797_SNP C G 0.0625 10 150 0.4771 4.7136188749129859E-01
3L_10874839_SNP C T 0.2792 43 111 0.5906 5.8309557007327384E-01
3L_10874867_SNP A G 0.1366 22 139 0.1217 1.1674544674676002E-01
3L_10874873_SNP C G 0.1472 24 139 0.1334 1.3022093969906312E-01
3L_10874912_SNP A G 0.3567 56 101 0.1717 1.6799234242709926E-01
3L_10874920_SNP G A 0.3711 59 100 0.149 1.4363038165152564E-01
3L_10874979_SNP T C 0.06098 10 154 0.5299 5.2611201544929986E-01
3L_10875007_SNP T A 0.4494 71 87 0.666 6.6245773051621959E-01
3L_10875018_SNP C A 0.06061 10 155 0.5387 5.3563392255596598E-01
3L_10875028_SNP C A 0.3836 61 98 0.2588 2.5331474008872934E-01
3L_10875032_SNP A T 0.3885 61 96 0.266 2.5754168466653649E-01
3L_10875035_SNP A T 0.4494 71 87 0.5751 5.7366449784115914E-01
3L_10875047_SNP G A 0.09877 16 146 0.8354 8.3334264023001936E-01
3L_10875054_SNP C T 0.3913 63 98 0.3447 3.3863946531864153E-01
3L_10875061_SNP G A 0.3415 56 108 0.1171 1.1329692127304847E-01
3L_10875069_SNP C T 0.472 76 85 0.1425 1.3839707882172314E-01
3L_10875070_SNP A C 0.3457 56 106 0.1079 1.0317979481292638E-01
3L_10875073_SNP A G 0.1528 22 122 0.401 4.2362476648474645E-01
3L_10875074_SNP T A 0.4615 66 77 0.5724 5.8393611386739264E-01
3L_10875082_SNP C A 0.3457 56 106 0.1219 1.1602572997893246E-01
3L_10875084_SNP G A 0.09816 16 147 0.6009 5.9806153614603041E-01
3L_10875092_SNP C G 0.1402 23 141 0.8541 8.5267371058493802E-01
3L_10875099_SNP T C 0.4658 75 86 0.0877 8.2272285964107614E-02
3L_10875156_SNP G C 0.1329 21 137 0.08718 8.0211833357385756E-02
3L_10875188_SNP C A 0.07407 12 150 0.07217 6.8179334926923477E-02
3L_10875196_SNP C T 0.4688 75 85 0.1182 1.1164824916805161E-01
3L_10875207_SNP C T 0.2848 45 113 0.1496 1.4405387719534413E-01
3L_10875208_SNP A C 0.3459 55 104 0.04437 3.9909651479896176E-02
3L_10875283_SNP C G 0.06173 10 152 0.2379 2.3201769021481677E-01
3L_10875303_SNP G A 0.06748 11 152 0.1516 1.4637854199583700E-01
3L_10875406_SNP G A 0.4465 71 88 0.7337 7.2895218804747153E-01
3L_10875479_SNP A G 0.1069 17 142 0.2316 2.2637356256252350E-01
3L_10875644_SNP C A 0.1824 29 130 0.9517 9.5055286800641792E-01
3L_10875708_SNP T C 0.1509 24 135 0.4859 4.7753558167359733E-01
3L_10875731_SNP T G 0.4605 70 82 0.7233 7.1568060309292059E-01
3L_10875739_SNP G A 0.2125 34 126 0.6725 6.6747668296435547E-01
3L_10875772_SNP T G 0.2323 36 119 0.9892 9.8902021371331550E-01
3L_10875773_SNP C T 0.1509 24 135 0.3678 3.6426394653946326E-01
3L_10875783_SNP G A 0.1392 22 136 0.6378 6.3294967336693642E-01
3L_10875784_SNP G A 0.15 24 136 0.4076 4.0008543856927636E-01
3L_10875786_SNP T A 0.07453 12 149 0.3153 3.0965648567182602E-01
3L_10875787_SNP T G 0.15 24 136 0.4076 4.0008543856927636E-01
3L_10875803_SNP C T 0.1519 24 134 0.3877 3.7806629613909248E-01
3L_10875806_DEL A AATA 0.129 20 135 0.1389 1.6032540295629327E-01
3L_10875808_SNP A T 0.09091 12 120 0.3079 3.2800230861568791E-01
3L_10875812_SNP A G 0.225 36 124 0.7074 7.0363796184592164E-01
3L_10875817_SNP G A 0.1572 25 134 0.2126 2.0417282237992551E-01
3L_10875845_SNP A G 0.2038 32 125 0.8027 7.9878607506888066E-01
3L_10875851_SNP C T 0.2562 41 119 0.7306 7.2693047463753724E-01
3L_10875853_SNP A T 0.3951 64 98 0.6337 6.2962371974268994E-01
3L_10875861_SNP T C 0.1411 23 140 0.2075 2.0366353936520565E-01
3L_10875864_SNP A T 0.4465 71 88 0.6878 6.8334252439636489E-01
3L_10875865_SNP C G 0.4465 71 88 0.6878 6.8334252439636489E-01
3L_10875872_SNP A G 0.4724 77 86 0.7219 7.1871863721308182E-01
3L_10875882_SNP T C 0.5 80 80 0.5757 5.7880467869286201E-01
3L_10875883_SNP G A 0.472 76 85 0.7265 7.2179313750074714E-01
3L_10875896_SNP G T 0.4753 77 85 0.8236 8.2282267309159662E-01
3L_10875934_SNP C T 0.4969 79 80 0.758 7.5401480274289900E-01
3L_10875950_SNP G A 0.2013 32 127 0.8665 8.7728318480282197E-01
3L_10875962_SNP G A 0.4968 78 79 0.669 6.6287038491415018E-01
3L_10876002_SNP T A 0.4568 74 88 0.6431 6.4618960001710180E-01
3L_10876003_SNP G C 0.2579 41 118 0.3475 3.3897898584182096E-01
3L_10876008_SNP T C 0.2564 40 116 0.3174 3.0465225200296175E-01
3L_10876022_SNP C A 0.1449 20 118 0.08718 9.2463906060479273E-02
3L_10876023_SNP G A 0.1387 19 118 0.05865 6.1528803129690432E-02
3L_10876032_SNP C T 0.2313 37 123 0.5412 5.3314893195494217E-01
3L_10876047_SNP G A 0.2278 36 122 0.6811 6.7746811444404176E-01
3L_10876055_SNP T A 0.2264 36 123 0.686 6.8134216285860805E-01
3L_10876107_SNP G A 0.5 79 79 0.768 7.6447610102702046E-01
3L_10876134_SNP T C 0.2642 42 117 0.3255 3.1822231757882136E-01
3L_10876221_SNP A G 0.1698 27 132 0.3685 3.6081131849133263E-01
3L_10876223_SNP A C 0.1698 27 132 0.4422 4.3368993255819432E-01
3L_10876224_SNP C T 0.1543 25 137 0.6786 6.7480069094172546E-01
3L_10876438_SNP A C 0.05063 8 150 0.829 8.2567303494215794E-01
3L_10876441_SNP C T 0.0625 10 150 0.6455 6.4070541773612022E-01
3L_10876471_SNP G C 0.1562 25 135 0.3979 3.8975515052172571E-01
3L_10876492_SNP A G 0.07547 12 147 0.9981 9.9803570490936255E-01
3L_10876507_SNP G A 0.05732 9 148 0.6657 6.5940922777477140E-01
3L_10876528_SNP T C 0.05732 9 148 0.612 6.0623096577154700E-01
3L_10876552_SNP A C 0.07097 11 144 0.583 5.7935435196723795E-01
3L_10876581_SNP G A 0.08805 14 145 0.7559 7.5678701173809793E-01
3L_10876591_SNP T A 0.1274 20 137 0.7799 7.7566900579929376E-01
3L_10876612_SNP G A 0.4875 78 82 0.446 4.4007776280336719E-01
3L_10876623_SNP T A 0.1429 20 120 0.9537 9.5173703265214593E-01
3L_10876625_DEL T TATA 0.08075 13 148 0.8697 8.6914246185296762E-01
3L_10876633_DEL T TAATGATGTTGGTTTAGTAATAATAATTTT 0.08176 13 146 0.9388 9.3990752867055705E-01
3L_10876660_SNP A T 0.1479 21 121 0.153 1.4524413547834802E-01
3L_10876664_SNP G T 0.2308 36 120 0.6381 6.3437074464920751E-01
3L_10876673_SNP C A 0.4713 74 83 0.2196 2.0836102595345984E-01
3L_10876680_SNP C T 0.1603 25 131 0.9761 9.7580875450820226E-01
3L_10876686_SNP C T 0.2484 39 118 0.4313 4.2284075400271970E-01
3L_10876689_SNP A T 0.2581 40 115 0.9944 9.9432557784743292E-01
3L_10876692_SNP C T 0.242 38 119 0.5546 5.4968236740774978E-01
3L_10876695_SNP C T 0.4706 72 81 0.5838 5.7343807110291845E-01
3L_10876702_SNP G T 0.1962 31 127 0.8124 8.0877041488299917E-01
3L_10876704_SNP A T 0.05063 8 150 0.2552 2.4837949967511619E-01
3L_10876708_SNP G T 0.2405 38 120 0.4211 4.1400678675524250E-01
3L_10876717_INS GT A 0.05696 9 149 0.3531 3.4584704110404807E-01
3L_10876719_SNP G T 0.2013 32 127 0.6754 6.7103156349848669E-01
3L_10876720_SNP A T 0.1603 25 131 0.7141 7.0830642919139053E-01
3L_10876723_SNP G C 0.1667 26 130 0.7609 7.5905286597425636E-01
3L_10876727_SNP C T 0.462 73 85 0.452 4.4216873470557949E-01
3L_10876730_DEL T TG 0.2125 34 126 0.7577 7.5444714529407109E-01
3L_10876779_SNP C T 0.06494 10 144 0.8279 8.2263195223155472E-01
3L_10876784_SNP T A 0.1419 22 133 0.2248 2.1428356654208269E-01
3L_10876797_SNP T C 0.07143 11 143 0.8026 7.9644528170436091E-01
3L_10876798_SNP G A 0.1871 29 126 0.7233 7.1572801830707422E-01
3L_10876815_DEL G TCTTT 0.0566 9 150 0.8269 8.2314608269567968E-01
3L_10876819_SNP G T 0.4306 62 82 0.7342 7.2342162540370636E-01
3L_10876848_SNP A T 0.1429 22 132 0.9677 9.6732986107746965E-01
3L_10876856_SNP G A 0.1634 25 128 0.801 8.1744817537821701E-01
3L_10876898_SNP T C 0.06623 10 141 0.4959 4.8185568521443412E-01
3L_10876904_INS TT T 0.0719 11 142 0.971 9.6991556541227286E-01
3L_10876928_SNP C T 0.381 56 91 0.5114 5.0077094873839578E-01
3L_10876953_DEL A AG 0.118 19 142 0.9751 9.7478795845875177E-01
3L_10876953_SNP G A 0.1223 17 122 0.812 8.0482818349479834E-01
3L_10876983_SNP T A 0.1166 19 144 0.9688 9.6837481029216566E-01
3L_10876990_DEL T TT 0.1195 19 140 0.9865 9.8632469487090302E-01
3L_10876994_SNP G A 0.05488 9 155 0.7372 7.3459769765166205E-01
3L_10877016_SNP C T 0.07975 13 150 0.6454 6.4114913085278369E-01
3L_10877018_INS TT T 0.1013 16 142 0.1352 1.3050830115405965E-01
3L_10877019_SNP T G 0.08176 13 146 0.6904 6.8614119504091553E-01
3L_10877051_SNP T C 0.06918 11 148 0.8336 8.3006474598131874E-01
3L_10877077_SNP T A 0.2025 32 126 0.8024 7.9766589353707440E-01
3L_10877088_SNP C T 0.1118 18 143 0.999 9.9900334294784643E-01
3L_10877100_INS CTGAGC C 0.1736 25 119 0.7886 7.8184670103350618E-01
3L_10877120_SNP G A 0.4214 67 92 0.5637 5.5436575774534624E-01
3L_10877140_SNP A G 0.07453 12 149 0.321 3.1598098941378872E-01
3L_10877146_SNP C T 0.1925 31 130 0.7704 7.6624022404003345E-01
3L_10877156_SNP A T 0.1037 17 147 0.7073 7.0612776451547787E-01
3L_10877170_SNP A G 0.08642 14 148 0.1294 1.2526378025773588E-01
3L_10877196_SNP G T 0.3851 62 99 0.6419 6.3579141851560694E-01
3L_10877200_SNP G A 0.07547 12 147 0.491 4.8522773000626751E-01
3L_10877232_SNP G T 0.1883 29 125 0.2404 2.2545573423032839E-01
3L_10877280_SNP G C 0.2949 46 110 0.7299 7.2852036662609509E-01
3L_10877300_SNP T C 0.05625 9 151 0.2603 2.5378029575242700E-01
3L_10877325_SNP A C 0.1688 27 133 0.4126 4.0486957796224066E-01
3L_10877331_SNP A T 0.2453 39 120 0.2731 2.6853520769965866E-01
3L_10877505_SNP A G 0.08696 14 147 0.7011 6.9576327342349265E-01
3L_10877568_INS GC G 0.2857 42 105 0.993 9.9297668153002672E-01
3L_10877593_SNP T C 0.06748 11 152 0.3344 3.2800645800993045E-01
3L_10877659_SNP A G 0.07407 12 150 0.6428 6.3756890964245649E-01
3L_10877763_SNP T G 0.1227 20 143 0.437 4.3120314312113894E-01
3L_10877764_SNP G A 0.1235 20 142 0.43 4.2300019605943673E-01
3L_10877796_SNP T G 0.1161 18 137 0.572 5.7546358852143187E-01
3L_10877799_SNP C G 0.4258 66 89 0.59 5.9343035388694565E-01
3L_10877805_SNP T G 0.05556 9 153 0.3139 3.0871503248265719E-01
3L_10877812_SNP T C 0.1019 16 141 0.1986 1.8659092039795488E-01
3L_10877819_INS GACAG G 0.09211 14 138 0.5226 5.1390777583068215E-01
3L_10877838_SNP T C 0.1026 16 140 0.3868 3.8233252768466186E-01
3L_10877910_SNP A G 0.1304 21 140 0.7334 7.2972915987282472E-01
3L_10877937_SNP C T 0.1304 21 140 0.5974 5.9222127796619595E-01
3L_10877952_SNP T C 0.3548 55 100 0.8384 8.3463978998649457E-01
3L_10877976_SNP T C 0.1366 22 139 0.5427 5.3698788380253992E-01
3L_10878027_SNP C A 0.472 76 85 0.254 2.4874083802154134E-01
3L_10878138_SNP C T 0.325 52 108 0.644 6.4188636870521609E-01
3L_10878147_SNP C T 0.1132 18 141 0.6059 6.0237765902360629E-01
3L_10878366_SNP G A 0.4037 65 96 0.6711 6.6743432439497363E-01
3L_10878450_SNP C T 0.07975 13 150 0.7137 7.1009854183757581E-01
3L_10878513_SNP G T 0.07317 12 152 0.935 9.3429574353822331E-01
3L_10878561_SNP T C 0.06707 11 153 0.7851 7.8360125136193448E-01
3L_10878579_SNP A C 0.1056 17 144 0.2674 2.5876249773492077E-01
3L_10878863_SNP A G 0.08025 13 149 0.2931 2.9059934350936778E-01
3L_10878993_SNP T C 0.135 22 141 0.9697 9.6942591869295214E-01
3L_10879050_SNP T C 0.2188 35 125 0.8823 8.8044707631057983E-01
3L_10879082_SNP A G 0.1615 26 135 0.9961 9.9628491169158107E-01
3L_10879185_SNP C A 0.1962 31 127 0.9399 9.3896823017744924E-01
3L_10879233_SNP A G 0.1911 30 127 0.9486 9.4778295122219391E-01
3L_10879263_SNP A G 0.4371 66 85 0.8658 8.6129903250228279E-01
3L_10879267_SNP G A 0.2327 37 122 0.6476 6.3960838873911330E-01
3L_10879280_SNP A G 0.239 38 121 0.6675 6.6028583251943473E-01
3L_10879304_SNP C A 0.2171 33 119 0.5785 5.7763986267782075E-01
3L_10879313_SNP T A 0.2375 38 122 0.616 6.0841618958745824E-01
3L_10879314_SNP T A 0.2346 38 124 0.6068 6.0129548312717995E-01
3L_10879315_SNP A T 0.4214 67 92 0.6092 6.0086890128826176E-01
3L_10879316_MNP AGT TAA 0.2346 38 124 0.6068 6.0129548312717995E-01
3L_10879323_SNP T A 0.2327 37 122 0.5086 4.9939180463967947E-01
3L_10879324_SNP T A 0.2422 39 122 0.6005 5.9383212132356378E-01
3L_10879326_SNP A C 0.25 38 114 0.658 6.4508531563816485E-01
3L_10879328_SNP A T 0.2342 37 121 0.6408 6.3180121719437987E-01
3L_10879331_SNP T A 0.236 38 123 0.6006 5.9392981086243901E-01
3L_10879333_SNP A T 0.2346 38 124 0.6068 6.0129548312717995E-01
3L_10879335_SNP T A 0.2346 38 124 0.6068 6.0129548312717995E-01
3L_10879340_SNP A T 0.236 38 123 0.6436 6.3812780064305841E-01
3L_10879342_SNP T A 0.2313 37 123 0.4624 4.5834327366258143E-01
3L_10879343_SNP T A 0.2949 46 110 0.9035 9.0182142280637945E-01
3L_10879351_SNP G T 0.1975 31 126 0.8164 8.1511494883893498E-01
3L_10879353_SNP T A 0.2453 39 120 0.469 4.6233259600706844E-01
3L_10879354_DEL A AA 0.128 21 143 0.7019 6.9893575434783983E-01
3L_10879357_SNP G T 0.25 40 120 0.5881 5.8172775707733948E-01
3L_10879381_SNP C A 0.2013 31 123 0.5819 5.7354510478793697E-01
3L_10879394_DEL A AAATAC 0.2174 35 126 0.5244 5.1897979313244980E-01
3L_10879401_SNP G A 0.1783 28 129 0.3764 3.6766729011294119E-01
3L_10879411_SNP C T 0.2453 39 120 0.6206 6.1356568831809255E-01
3L_10879412_SNP T G 0.1026 16 140 0.6794 6.7321131524652211E-01
3L_10879421_SNP G C 0.09146 15 149 0.345 3.3991731977220097E-01
3L_10879425_SNP A T 0.2375 38 122 0.631 6.2412803933057337E-01
3L_10879439_SNP T A 0.236 38 123 0.5989 5.9169602486298345E-01
3L_10879447_SNP C G 0.2675 42 115 0.6443 6.3582358196120203E-01
3L_10879448_SNP C T 0.2129 33 122 0.7913 7.8812788786618193E-01
3L_10879455_SNP A T 0.2166 34 123 0.6714 6.6707859843498452E-01
3L_10879478_SNP A G 0.1879 28 121 0.3881 3.6880777144936194E-01
3L_10879490_SNP C T 0.2349 35 114 0.6509 6.4122235448271536E-01
3L_10879601_SNP G T 0.1622 24 124 0.95 9.4740169351917558E-01
3L_10879611_DEL C CTTAACTTTCTC 0.4384 64 82 0.6805 6.6349475779373002E-01
3L_10879633_DEL G GAAG 0.06711 10 139 0.822 8.1333852064647971E-01
3L_10879636_SNP A G 0.4925 66 68 0.838 8.3803495156494523E-01
3L_10879656_SNP C G 0.4336 62 81 0.6885 6.6862193482509014E-01
3L_10879668_DEL T TTATTAT 0.4631 69 80 0.7722 7.6177409434381649E-01
3L_10879683_DEL G TT 0.4762 70 77 0.7585 7.4658216425875890E-01
3L_10879687_DEL T TATTATATTATAT 0.473 70 78 0.7261 7.1336060877336005E-01
3L_10879705_SNP A G 0.4924 65 67 0.4698 4.7560450221767125E-01
3L_10879709_SNP A T 0.4928 68 70 0.697 6.8697327841044098E-01
3L_10879712_SNP T A 0.4964 68 69 0.8581 8.5321345302568319E-01
3L_10879725_SNP G A 0.4697 62 70 0.8787 8.7238810954318791E-01
3L_10879727_SNP T A 0.5 69 69 0.8859 8.8232068916594097E-01
3L_10879730_SNP T C 0.4851 65 69 0.8405 8.3339673441766526E-01
3L_10879731_SNP G C 0.4776 64 70 0.8463 8.3943460894587030E-01
3L_10879733_DEL T TAACGAAAATA 0.4595 68 80 0.7311 7.2837128928938977E-01
3L_10879747_SNP A C 0.4745 65 72 0.8308 8.2512197593923231E-01
3L_10879751_SNP C T 0.4815 65 70 0.9316 9.2689770104039981E-01
3L_10879765_SNP G A 0.1558 24 130 0.9378 9.3637670715442189E-01
3L_10879772_SNP G A 0.4932 72 74 0.8815 8.7596245737990563E-01
3L_10879776_SNP A T 0.3446 51 97 0.9686 9.6732751937304307E-01
3L_10879801_SNP A G 0.1592 25 132 0.9215 9.1935964197383169E-01
3L_10879802_SNP G T 0.4662 69 79 0.827 8.1866791542583217E-01
3L_10879815_DEL C CTTAATTC 0.1519 24 134 0.7633 7.5761041536144247E-01
3L_10879825_SNP A T 0.4589 67 79 0.8159 8.0594424352540694E-01
3L_10879826_INS TAAT T 0.4595 68 80 0.9084 9.0401017453890387E-01
3L_10879832_SNP T C 0.4483 65 80 0.9956 9.9540365187891722E-01
3L_10879839_INS TAAAAT T 0.4317 60 79 0.9824 9.8139183849261491E-01
3L_10879841_SNP A G 0.1234 19 135 0.9173 9.1421260305608887E-01
3L_10879865_SNP G C 0.4679 73 83 0.6405 6.3271286990412978E-01
3L_10879897_SNP A T 0.1013 16 142 0.6653 6.7685769364115866E-01
3L_10880036_SNP T A 0.1801 29 132 0.9256 9.2503362521963750E-01
3L_10880067_DEL T TCGGTTT 0.1014 15 133 0.3334 3.1645699739409405E-01
3L_10880179_SNP G A 0.0625 10 150 0.5244 5.1588008266876650E-01
3L_10880213_SNP C T 0.1139 18 140 0.9631 9.6319366495716674E-01
3L_10880218_SNP T A 0.1187 19 141 0.7824 7.7866589059507907E-01
3L_10880221_DEL T AGAGGGTTGCGTATGCA 0.1019 16 141 0.9788 9.7825518890828222E-01
3L_10880283_SNP T G 0.3819 55 89 0.406 3.8366785521742552E-01
3L_10880284_SNP A T 0.3846 55 88 0.3904 3.6641734497214162E-01
3L_10880293_DEL A ATTTA 0.3793 55 90 0.4191 3.9833226575017711E-01
3L_10880303_SNP C T 0.4014 57 85 0.3006 2.8109012719032533E-01
3L_10880309_SNP C A 0.403 54 80 0.2219 2.1303930256537018E-01
3L_10880311_SNP T G 0.383 54 87 0.2819 2.7354266058630539E-01
3L_10880321_SNP A C 0.09091 13 130 0.7053 6.9676608445031141E-01
3L_10880332_SNP T A 0.1224 18 129 0.8448 8.4003926907359849E-01
3L_10880348_SNP T C 0.4453 61 76 0.4448 4.2103197429767081E-01
3L_10880365_SNP A T 0.1511 21 118 0.2345 2.2202012779565250E-01
3L_10880375_SNP A C 0.1408 20 122 0.7818 7.9518290278129256E-01
3L_10880395_SNP G T 0.2815 38 97 0.5685 5.8566332674055954E-01
3L_10880400_SNP A C 0.2993 41 96 0.2013 1.7829200359779929E-01
3L_10880405_SNP A T 0.1538 22 121 0.1607 1.4918772136226433E-01
3L_10880410_SNP A T 0.3611 52 92 0.08098 6.9928139611500892E-02
3L_10880411_SNP C T 0.1224 18 129 0.9531 9.5095223704197751E-01
3L_10880414_SNP T C 0.3007 43 100 0.3279 3.0980795919014625E-01
3L_10880418_SNP C T 0.2986 43 101 0.2919 2.6668148217746268E-01
3L_10880435_DEL TT T 0.2993 44 103 0.3819 3.5862604964344014E-01
3L_10880441_DEL A GG 0.102 15 132 0.5518 5.3581419753743531E-01
3L_10880446_SNP G A 0.2966 43 102 0.4441 4.2254053080682019E-01
3L_10880451_SNP C T 0.2759 40 105 0.3363 3.1026251193081500E-01
3L_10880460_SNP G A 0.1667 25 125 0.196 1.8708944566734842E-01
3L_10880472_SNP T C 0.3103 45 100 0.2961 2.7293102002064551E-01
3L_10880539_SNP T A 0.1519 24 134 0.2013 1.9699192576565250E-01
3L_10880542_SNP G A 0.1456 23 135 0.8446 8.4209877093574947E-01
3L_10880655_SNP C G 0.3567 56 101 0.4761 4.7215592977164700E-01
3L_10880659_SNP T C 0.08696 14 147 0.93 9.2873836174722046E-01
3L_10880703_SNP G A 0.487 75 79 0.2344 2.2172902151955209E-01
3L_10880718_DEL T TAT 0.09938 16 145 0.6375 6.3093492662400452E-01
3L_10880729_SNP T C 0.1081 16 132 0.823 8.1599110034552269E-01
3L_10880753_SNP A T 0.3268 50 103 0.7018 6.9344662698407378E-01
3L_10880787_SNP G A 0.3133 47 103 0.5214 5.0332338683941491E-01
3L_10880808_SNP T C 0.2125 34 126 0.7979 7.9358312674248277E-01
3L_10880813_SNP T A 0.2133 32 118 0.7012 7.2108316047051790E-01
3L_10880815_SNP T A 0.2067 31 119 0.5147 5.4428449448954908E-01
3L_10880827_SNP T A 0.242 38 119 0.8236 8.1942580179809821E-01
3L_10880846_SNP T C 0.4936 77 79 0.849 8.5542516184304940E-01
3L_10880901_SNP T A 0.0679 11 151 0.8656 8.6458424318669880E-01
3L_10880929_SNP G C 0.07407 12 150 0.773 7.6937300816887566E-01
3L_10880962_SNP T C 0.1491 24 137 0.4464 4.3805476565775880E-01
3L_10880963_SNP A G 0.0875 14 146 0.7911 7.8754756193586783E-01
3L_10880992_SNP G C 0.2055 30 116 0.6374 6.2736191368751049E-01
3L_10881014_DEL ATACA A 0.2065 32 123 0.8892 8.8706300946049232E-01
3L_10881026_SNP A C 0.3097 48 107 0.4542 4.4087349778243035E-01
3L_10881027_SNP T A 0.1503 23 130 0.4338 4.2657614254954801E-01
3L_10881076_SNP G C 0.461 65 76 0.818 8.0852530681365564E-01
3L_10881097_SNP T C 0.2405 38 120 0.6434 6.3620339841596407E-01
3L_10881113_SNP A T 0.2857 44 110 0.5225 5.1966493601421770E-01
3L_10881122_SNP G T 0.075 12 148 0.1644 1.5547672345754338E-01
3L_10881158_SNP C G 0.2981 48 113 0.899 8.9942399468654677E-01
3L_10881160_SNP G A 0.05455 9 156 0.6069 6.0419935656006374E-01
3L_10881189_SNP T C 0.2733 44 117 0.6331 6.2724537164870098E-01
3L_10881190_SNP T C 0.354 57 104 0.9424 9.4161317188119609E-01
3L_10881193_SNP T A 0.2716 44 118 0.609 6.0363402694623947E-01
3L_10881206_SNP T A 0.1481 24 138 0.9583 9.5765562587511943E-01
3L_10881210_SNP C G 0.1 16 144 0.5564 5.5101790468483514E-01
3L_10881218_INS CCTT C 0.1635 26 133 0.6775 6.7350745230840370E-01
3L_10881220_SNP A C 0.1572 25 134 0.7066 7.0282091949265602E-01
3L_10881225_SNP A C 0.3077 48 108 0.7198 7.1494153571063679E-01
3L_10881265_SNP G A 0.09375 15 145 0.2451 2.3713304216594500E-01
3L_10881305_SNP A G 0.4872 76 80 0.6178 6.1297712428512674E-01
3L_10881326_SNP C T 0.3082 49 110 0.6847 6.7948838274577728E-01
3L_10881337_SNP A C 0.1779 29 134 0.2558 2.4943319940532160E-01
3L_10881355_SNP G A 0.1429 23 138 0.5901 5.8539617164315594E-01
3L_10881384_SNP T G 0.2654 43 119 0.6098 6.0556168200621818E-01
3L_10881390_SNP C A 0.1139 18 140 0.5207 5.1460726764804865E-01
3L_10881393_SNP A C 0.4562 73 87 0.4957 4.9042718737305169E-01
3L_10881445_SNP G A 0.2375 38 122 0.5615 5.5675670502572716E-01
3L_10881461_SNP A C 0.2595 41 117 0.5033 4.9295073452460114E-01
3L_10881486_SNP C G 0.09938 16 145 0.6547 6.5226410932425605E-01
3L_10881510_SNP T C 0.08537 14 150 0.9604 9.5996350899804539E-01
3L_10881513_SNP C A 0.1543 25 137 0.5526 5.4870535719103364E-01
3L_10881526_SNP C T 0.3063 49 111 0.3132 3.0620657629865244E-01
3L_10881654_SNP T C 0.1288 21 142 0.2158 2.1059657299646084E-01
3L_10881661_SNP G T 0.3312 53 107 0.1962 1.9018520581437426E-01
3L_10881675_SNP T A 0.09816 16 147 0.2397 2.3332835096109505E-01
3L_10881685_SNP G C 0.09816 16 147 0.2296 2.2331697163416198E-01
3L_10881692_DEL T TTTT 0.1288 21 142 0.2158 2.1059657299646084E-01
3L_10881694_SNP C T 0.1348 19 122 0.2821 2.7931445787935949E-01
3L_10881703_SNP C T 0.05455 9 156 0.1624 1.5917176603247629E-01
3L_10881717_SNP A G 0.1132 18 141 0.3209 3.1249297217238969E-01
3L_10881724_SNP A T 0.1635 26 133 0.7714 7.6745449981168812E-01
3L_10881745_SNP C G 0.172 27 130 0.6142 6.0578711271663099E-01
3L_10881748_DEL T CC 0.2323 36 119 0.9823 9.8218021064714778E-01
3L_10881757_SNP A G 0.1195 19 140 0.2932 2.8110447551802342E-01
3L_10881761_SNP C A 0.2308 36 120 0.8216 8.1680429737187743E-01
3L_10881762_SNP T A 0.2026 31 122 0.8831 8.8138984046834057E-01
3L_10881765_SNP T A 0.2293 36 121 0.8296 8.2551044307656851E-01
3L_10881770_SNP C T 0.07643 12 145 0.5352 5.2555039635558853E-01
3L_10881774_INS AC A 0.2053 31 120 0.9887 9.8825189664148017E-01
3L_10881783_SNP A G 0.2357 37 120 0.7139 7.0646402473146130E-01
3L_10881789_SNP A G 0.2013 31 123 0.8113 8.0499900775086752E-01
3L_10881791_SNP A G 0.2273 35 119 0.7816 7.7436852760935870E-01
3L_10881793_SNP T G 0.08228 13 145 0.441 4.3206385447502949E-01
3L_10881796_SNP A G 0.1366 22 139 0.1764 1.6820187379522233E-01
3L_10881797_SNP T A 0.3972 56 85 0.274 2.5928942113517117E-01
3L_10881799_SNP G A 0.2185 33 118 0.6921 6.7949149747715731E-01
3L_10881805_SNP G C 0.2288 35 118 0.7669 7.5822761881543899E-01
3L_10881822_SNP C A 0.1859 29 127 0.5983 5.8986269440693817E-01
3L_10881830_SNP T C 0.4238 64 87 0.3484 3.3202566313036663E-01
3L_10881838_SNP T C 0.4295 64 85 0.3786 3.6174769738775658E-01
3L_10881858_SNP G A 0.2 30 120 0.6437 6.2694992792792492E-01
3L_10881872_SNP T C 0.1519 24 134 0.4265 4.1477366940071603E-01
3L_10881884_SNP G T 0.1548 24 131 0.1953 1.7996609066552571E-01
3L_10881888_SNP G T 0.08805 14 145 0.1257 1.1741171433352715E-01
3L_10881889_SNP A C 0.0875 14 146 0.1322 1.2363662335670622E-01
3L_10881895_SNP A T 0.1677 26 129 0.5634 5.5035788081640935E-01
3L_10881900_SNP T G 0.1667 26 130 0.2679 2.5197597658112691E-01
3L_10881905_SNP T G 0.075 12 148 0.9856 9.8534173152141924E-01
3L_10881906_SNP A G 0.075 12 148 0.9856 9.8534173152141924E-01
3L_10881915_SNP T A 0.08696 14 147 0.04144 3.9670887212643148E-02
3L_10881918_SNP T A 0.1635 26 133 0.263 2.5167812483304675E-01
3L_10881927_INS AT A 0.1056 17 144 0.5201 5.1380204866945167E-01
3L_10881928_SNP G C 0.1707 28 136 0.06732 6.5091396679255231E-02
3L_10881930_SNP C T 0.1056 17 144 0.5201 5.1380204866945167E-01
3L_10881936_SNP T A 0.275 44 116 0.4511 4.4760584589398300E-01
3L_10881941_SNP T G 0.2785 44 114 0.5587 5.4924994192630106E-01
3L_10881945_SNP T C 0.2704 43 116 0.5982 5.9057456385398921E-01
3L_10881976_SNP T C 0.1154 18 138 0.08589 7.8812540843009662E-02
3L_10881978_SNP A G 0.1104 17 137 0.09443 8.5306170535915937E-02
3L_10881999_SNP G A 0.2051 32 124 0.3717 3.5890990476826079E-01
3L_10882004_SNP A T 0.2532 39 115 0.5011 4.8692309128810318E-01
3L_10882005_SNP A G 0.2581 40 115 0.5012 4.9025509131766587E-01
3L_10882007_SNP A T 0.4581 71 84 0.7231 7.1604566894695232E-01
3L_10882013_SNP G C 0.1282 20 136 0.1065 9.7441014492357425E-02
3L_10882027_SNP A T 0.242 38 119 0.5545 5.4477775561072783E-01
3L_10882030_SNP G A 0.242 38 119 0.5545 5.4477775561072783E-01
3L_10882117_SNP A C 0.06832 11 150 0.7698 7.6575092017585755E-01
3L_10882381_DEL T TAAATGCATTTAATTAATACAATTTTTT 0.09434 15 144 0.7245 7.2419061989565048E-01
3L_10882432_SNP G T 0.0679 11 151 0.7678 7.6434055548504198E-01
3L_10882549_SNP A G 0.3052 47 107 0.3799 3.6584785310548029E-01
3L_10882577_SNP C T 0.08589 14 149 0.7976 7.9577591374560963E-01
3L_10882600_SNP T G 0.1677 27 134 0.4919 4.8565147409520093E-01
3L_10882611_SNP T A 0.09202 15 148 0.6132 6.1081774024996482E-01
3L_10882613_SNP A G 0.1667 27 135 0.2128 2.3969585884976574E-01
3L_10882622_SNP T G 0.1635 26 133 0.158 1.8190194886679267E-01
3L_10882631_SNP G T 0.1572 25 134 0.3346 3.9575535581546206E-01
3L_10882638_SNP G A 0.1667 27 135 0.3458 3.4464727561665121E-01
3L_10882639_SNP C A 0.1615 26 135 0.3178 3.1005658097125854E-01
3L_10882656_SNP G T 0.09202 15 148 0.5942 5.8924665148876298E-01
3L_10882675_SNP T A 0.08176 13 146 0.5125 5.0192922600008738E-01
3L_10882681_DEL G AC 0.09259 15 147 0.582 5.7591319729731527E-01
3L_10882687_SNP C A 0.09434 15 144 0.5426 5.4084369180945280E-01
3L_10882690_INS TGGT T 0.08861 14 144 0.6399 6.3066552327371284E-01
3L_10882692_INS ACC A 0.08861 14 144 0.6399 6.3066552327371284E-01
3L_10882701_MNP AAT TTA 0.08228 13 145 0.6278 6.1816741238693318E-01
3L_10882722_SNP T A 0.07006 11 146 0.6426 6.3276441278275797E-01
3L_10882739_SNP T C 0.07895 12 140 0.9968 9.9673831791821188E-01
3L_10882755_SNP G T 0.07285 11 140 0.477 4.6991779350611418E-01
3L_10882828_SNP T G 0.2361 34 110 0.1589 1.6214262226928267E-01
3L_10882863_SNP A T 0.06667 11 154 0.2172 2.1367331491671215E-01
3L_10882880_SNP T C 0.142 23 139 0.4854 4.8055883533836452E-01
3L_10882889_SNP T A 0.06832 11 150 0.6489 6.4600542611624823E-01
3L_10882892_SNP A G 0.0679 11 151 0.6699 6.6643704779465696E-01
3L_10882898_SNP T G 0.1293 19 128 0.5256 5.0984642523605128E-01
3L_10882940_SNP C T 0.08861 14 144 0.445 4.3640321581825858E-01
3L_10882941_SNP T C 0.09434 15 144 0.4905 4.8359222517767497E-01
3L_10883003_SNP C T 0.06707 11 153 0.958 9.5775225026585875E-01
3L_10883038_SNP A G 0.05488 9 155 0.5501 5.4587440363142159E-01
3L_10883048_SNP C T 0.3797 60 98 0.2779 2.6863104834205642E-01
3L_10883059_SNP C G 0.1562 25 135 0.05878 5.6381091579573120E-02
3L_10883138_SNP C A 0.414 65 92 0.4294 4.2434572067032683E-01
3L_10883184_SNP T C 0.3354 54 107 0.4913 4.8584228597160384E-01
3L_10883230_SNP G A 0.3677 57 98 0.4947 4.8766436749470010E-01
3L_10883255_SNP C G 0.05521 9 154 0.1356 1.3296421511014234E-01
3L_10883259_SNP C T 0.09756 16 148 0.7065 7.0356944537855037E-01
3L_10883271_SNP T C 0.3671 58 100 0.8831 8.8167258748619848E-01
3L_10883335_SNP T C 0.1049 17 145 0.09164 8.8181075567306255E-02
3L_10885459_SNP A G 0.1212 16 116 0.4724 4.6115817169963313E-01
3L_10885462_SNP C T 0.1838 25 111 0.598 5.9521552321692650E-01
3L_10885494_SNP A G 0.4762 70 77 0.195 1.7657716091457765E-01
3L_10885502_SNP G T 0.09816 16 147 0.4747 4.6911705658122627E-01
3L_10885504_SNP C T 0.07143 11 143 0.05468 6.2403058360575352E-02
3L_10885511_SNP G T 0.4675 72 82 0.0899 7.9648073391535540E-02
3L_10885514_SNP G A 0.075 12 148 0.04681 4.3281376851355316E-02
3L_10885576_SNP T A 0.09756 16 148 0.09861 9.5041313612751477E-02
3L_10885606_SNP A G 0.2222 36 126 0.9996 9.9956223999404081E-01
3L_10885621_SNP A T 0.2152 34 124 0.8928 8.9085407810888317E-01
3L_10885668_SNP G A 0.2642 42 117 0.8915 8.8968346476684068E-01
3L_10885672_SNP T C 0.2704 43 116 0.9982 9.9815897617932670E-01
3L_10885675_SNP C A 0.2704 43 116 0.9629 9.6238114246434803E-01
3L_10885695_SNP G C 0.2532 40 118 0.9855 9.8530586122625319E-01
3L_10885706_SNP T A 0.06832 11 150 0.5973 5.9223822878249799E-01
3L_10885716_SNP T C 0.327 52 107 0.7592 7.5453439545241441E-01
3L_10885724_SNP T C 0.3248 51 106 0.7995 7.9448113311946023E-01
3L_10885754_SNP C T 0.09494 15 143 0.3316 3.2257827159499375E-01
3L_10885782_SNP C A 0.08917 14 143 0.3372 3.2582190047030757E-01
3L_10885793_SNP T C 0.08333 13 143 0.3513 3.3686645041109686E-01
3L_10885795_SNP C A 0.08387 13 142 0.3573 3.4143117780211518E-01
3L_10885810_SNP C T 0.08696 14 147 0.244 2.3582580682020904E-01
3L_10885821_SNP A T 0.1605 26 136 0.7721 7.6874557615166761E-01
3L_10885839_SNP T C 0.1375 22 138 0.9038 9.0215691688378719E-01
3L_10885844_SNP T C 0.4151 66 93 0.7794 7.7513959237784558E-01
3L_10885936_DEL G GTGGGCGTA 0.146 20 117 0.8643 8.6152170440338838E-01
3L_10885952_DEL C TTTGAAGTTTGTGAGCAAAGTCTGG 0.1342 20 129 0.9864 9.8644116837959339E-01
3L_10885981_DEL A TGC 0.1274 20 137 0.996 9.9593386241932891E-01
3L_10885986_SNP A G 0.3233 43 90 0.2808 2.6016952509787528E-01
3L_10885990_SNP C A 0.4038 63 93 0.5264 5.1424949907070183E-01
3L_10886014_SNP T G 0.2734 38 101 0.3248 3.0256089909490524E-01
3L_10886031_SNP G A 0.4058 56 82 0.6864 6.7389460996477901E-01
3L_10886032_SNP A T 0.4638 64 74 0.7587 7.4783960235324620E-01
3L_10886079_SNP A T 0.118 19 142 0.908 9.0643733730788367E-01
3L_10886080_SNP T C 0.128 21 143 0.8714 8.7003196734467281E-01
3L_10886085_SNP G T 0.4783 77 84 0.5696 5.6648679797381818E-01
3L_10886107_SNP G A 0.478 76 83 0.555 5.4935363835029505E-01
3L_10886108_SNP A T 0.3333 54 108 0.7983 7.9544308924260110E-01
3L_10886120_SNP C A 0.3935 61 94 0.6849 6.7792836098795894E-01
3L_10886146_SNP A G 0.0559 9 152 0.5772 5.7297145953822159E-01
3L_10886156_SNP T G 0.05625 9 151 0.5664 5.6175062871011838E-01
3L_10886183_SNP T A 0.2125 34 126 0.8734 8.7128211385099852E-01
3L_10886187_SNP G A 0.2062 33 127 0.8704 8.6837790654107050E-01
3L_10886200_SNP A T 0.1049 17 145 0.8771 8.7769421033181472E-01
3L_10886201_SNP T G 0.1824 29 130 0.8382 8.3847095421258377E-01
3L_10886207_SNP G C 0.1824 29 130 0.9068 9.0502951537527443E-01
3L_10886210_SNP G A 0.1835 29 129 0.8911 8.8879651844155405E-01
3L_10886213_SNP G A 0.1772 28 130 0.7354 7.2985202134338700E-01
3L_10886221_SNP C T 0.2911 46 112 0.7549 7.5133147335802031E-01
3L_10886233_SNP C A 0.08589 14 149 0.384 3.7973044302967529E-01
3L_10886238_SNP T C 0.08589 14 149 0.384 3.7973044302967529E-01
3L_10886319_SNP A G 0.1299 20 134 0.9805 9.8001822946070583E-01
3L_10886508_SNP G T 0.4615 72 84 0.862 8.6007006515857676E-01
3L_10886517_SNP A G 0.1083 17 140 0.3071 3.0069658002210042E-01
3L_10886550_SNP G T 0.08642 14 148 0.1955 1.8993847341409720E-01
3L_10886559_SNP G C 0.1463 24 140 0.2023 1.9802792144117154E-01
3L_10886568_SNP T G 0.09146 15 149 0.08475 8.1614369347824983E-02
3L_10886573_SNP T C 0.05625 9 151 0.4581 4.5427551206639416E-01
3L_10886576_SNP A G 0.09697 16 149 0.07515 7.2941151704464052E-02
3L_10886596_SNP T C 0.09697 16 149 0.07515 7.2941151704464052E-02
3L_10886604_DEL A CCATTCACTTATAAT 0.07595 12 146 0.878 8.7635695870024055E-01
3L_10886604_SNP A C 0.2246 31 107 0.1704 1.4740050762719270E-01
3L_10886615_SNP C T 0.1216 18 130 0.05978 5.2061736076371448E-02
3L_10886655_SNP C T 0.06369 10 147 0.9432 9.4166165166443827E-01
3L_10886658_SNP C T 0.1026 16 140 0.08208 7.3089437552430012E-02
3L_10886662_SNP A T 0.05 8 152 0.964 9.6332617260348719E-01
3L_10886697_DEL T TCCTTTTAAAATTAAATGTTACATTAAATGTATAAT 0.08125 13 147 0.9896 9.8945327121657289E-01
3L_10886741_SNP T A 0.0566 9 150 0.8902 8.8785661523951487E-01
3L_10886774_SNP T C 0.2778 45 117 0.3224 3.1521315375597225E-01
3L_10886776_SNP T C 0.1615 26 135 0.6835 6.7806121557859944E-01
3L_10886777_SNP T C 0.1456 23 135 0.6282 6.2250284970472158E-01
3L_10886790_SNP T C 0.4013 63 94 0.04277 3.8503582303258101E-02
3L_10886792_SNP C T 0.1656 27 136 0.679 6.7492466263256135E-01
3L_10886824_SNP G A 0.128 21 143 0.6488 6.4559277566414908E-01
3L_10886834_SNP T C 0.09202 15 148 0.193 1.8840998902555850E-01
3L_10886890_SNP C A 0.2313 37 123 0.9954 9.9534768038187627E-01
3L_10886940_SNP A C 0.09146 15 149 0.885 8.8378507510686233E-01
3L_10886967_SNP C T 0.3187 51 109 0.5851 5.8153619580230531E-01
3L_10887011_DEL G GG 0.3907 59 92 0.9885 9.8913490462245668E-01
3L_10887124_SNP C T 0.07975 13 150 0.4654 4.6245062904042711E-01
3L_10887256_SNP T C 0.05109 7 130 0.0653 7.0083175928901523E-02
3L_10887283_SNP G A 0.1852 30 132 0.002634 2.2748243002305088E-03
3L_10887286_SNP T C 0.1667 27 135 0.001033 8.6921099002319258E-04
3L_10887312_SNP T A 0.08537 14 150 0.71 7.0736699983372731E-01
3L_10887325_SNP T G 0.5 80 80 0.5847 5.8043457642434615E-01
3L_10887368_SNP T C 0.08696 14 147 0.02196 2.0304428214946001E-02
3L_10887375_SNP A C 0.1037 17 147 0.0115 1.0653651048667726E-02
3L_10887405_SNP A G 0.2812 45 115 0.2107 2.0376811212098145E-01
3L_10887420_SNP A T 0.4516 70 85 0.7638 7.5759248868058549E-01
3L_10887441_SNP T C 0.09877 16 146 0.004107 3.5561148032253217E-03
3L_10887531_SNP T C 0.06173 10 152 0.0757 7.1192720134652332E-02
3L_10887545_SNP T C 0.2357 37 120 0.05983 5.6084168761149508E-02
3L_10887586_SNP C G 0.1509 24 135 0.159 1.4997385120196516E-01
3L_10887612_SNP C T 0.1242 20 141 0.3883 4.0882036941191402E-01
3L_10887618_SNP G T 0.2547 41 120 0.2015 1.9551782583102706E-01
3L_10887639_SNP A G 0.06329 10 148 0.01917 1.7491352325091223E-02
3L_10887654_SNP G T 0.3397 53 103 0.7239 7.1901652042674269E-01
3L_10887687_SNP G A 0.3418 54 104 0.6848 6.8040563318005587E-01
3L_10887736_SNP T A 0.2658 42 116 0.3902 3.7974590439709988E-01
3L_10887771_SNP T A 0.05488 9 155 0.1695 1.6710225401926027E-01
3L_10887772_SNP T C 0.05488 9 155 0.1695 1.6710225401926027E-01
3L_10887821_SNP A G 0.09259 15 147 0.3399 3.3496164600251432E-01
3L_10887829_SNP C T 0.2422 39 122 0.4976 4.9155143688952618E-01
3L_10887832_SNP A G 0.2422 39 122 0.4976 4.9155143688952618E-01
3L_10887854_SNP T A 0.06173 10 152 0.9336 9.3284881151474908E-01
3L_10887889_INS TT T 0.1946 29 120 0.07806 6.6291526040662907E-02
3L_10887955_SNP T C 0.05488 9 155 0.3379 3.3270200111938164E-01
3L_10888161_SNP A T 0.3106 50 111 0.02242 2.0218453581270394E-02
3L_10888313_SNP C T 0.2885 45 111 0.0937 8.4333149404931640E-02
3L_10888398_SNP A T 0.1645 25 127 0.276 2.6695127802311980E-01
3L_10888452_SNP A G 0.1625 26 134 0.3294 3.2153905075237998E-01
3L_10888454_SNP A C 0.1728 28 134 0.3481 3.4277102844505503E-01
3L_10888466_SNP G A 0.05625 9 151 0.3898 3.8138199457965138E-01
3L_10888478_SNP A T 0.05556 9 153 0.9394 9.3868420664360486E-01
3L_10888523_SNP G A 0.226 33 113 0.117 1.0458006726855618E-01
3L_10888587_SNP C A 0.2975 47 111 0.1228 1.2314371430649618E-01
3L_10888612_SNP G C 0.05488 9 155 0.9438 9.4321250291352610E-01
3L_10888658_SNP G T 0.05521 9 154 0.09148 8.7176975167377990E-02
3L_10888831_SNP T C 0.2812 45 115 0.08943 8.4146082899266839E-02
3L_10888841_SNP T C 0.4969 79 80 0.09166 8.6327088887993564E-02
3L_10888930_SNP T C 0.118 19 142 0.7092 7.0550228203629772E-01
3L_10889010_SNP C A 0.3208 51 108 0.04547 4.3489183477947516E-02
3L_10889166_SNP G A 0.2893 46 113 0.1156 1.0869932986473330E-01
3L_10889218_SNP G C 0.08537 14 150 0.8013 7.9923880733473929E-01
3L_10889225_SNP C A 0.2564 40 116 0.08301 7.6249517613848378E-02
3L_10889246_SNP C A 0.2293 36 121 0.04846 4.3054464400478457E-02
3L_10889369_SNP G A 0.2208 34 120 0.09895 9.0237713859469215E-02
3L_10889516_SNP A G 0.1069 17 142 0.5056 4.9726306786509777E-01
3L_10889525_SNP C G 0.1139 18 140 0.4898 4.8140040310395027E-01
3L_10889536_SNP G C 0.05455 9 156 0.8187 8.1732687570401852E-01
3L_10889546_SNP T C 0.06289 10 149 0.566 5.5899282892966795E-01
3L_10889557_SNP A C 0.1132 18 141 0.4924 4.8542526541901421E-01
3L_10889710_SNP A G 0.06707 11 153 0.8279 8.2636951675654824E-01
3L_10889751_DEL T TATTTTGTTAGT 0.1489 21 120 0.5421 5.4093850551705991E-01
3L_10889764_SNP A T 0.06211 10 151 0.9153 9.1415821888811710E-01
3L_10889766_SNP T A 0.3418 54 104 0.9445 9.4331254221322980E-01
3L_10889875_SNP C T 0.05521 9 154 0.6182 6.1556164516046419E-01
3L_10889876_SNP T C 0.05521 9 154 0.846 8.4421058613039923E-01
3L_10889985_SNP T G 0.1235 20 142 0.02438 2.4009896511082263E-02
3L_10889987_SNP G A 0.1625 26 134 0.03052 3.0021150133009884E-02
3L_10890039_SNP C T 0.1553 25 136 0.06753 6.4513053013247140E-02
3L_10890072_SNP A C 0.06832 11 150 0.09567 9.1067741736551855E-02
3L_10890205_SNP A C 0.05625 9 151 0.9902 9.9031315762395122E-01
3L_10890233_SNP C T 0.08485 14 151 0.7245 7.2253756694411364E-01
3L_10890265_SNP A G 0.0679 11 151 0.8978 8.9675935187433109E-01
3L_10890267_SNP G T 0.0625 10 150 0.8147 8.1185891809905752E-01
3L_10890410_SNP G A 0.06707 11 153 0.1634 1.5895795882586683E-01
3L_10890417_SNP G C 0.07317 12 152 0.1549 1.5066736348348131E-01
3L_10890437_SNP C A 0.06707 11 153 0.1579 1.5353403322993597E-01
3L_10890455_SNP C A 0.06707 11 153 0.1579 1.5353403322993597E-01
3L_10890463_SNP G C 0.07273 12 153 0.1564 1.5329639863027134E-01
3L_10890478_SNP C G 0.06211 10 151 0.9789 9.7856286393899750E-01
3L_10890555_SNP C T 0.1625 26 134 0.07214 6.7574704935685098E-02
3L_10890575_SNP T A 0.2739 43 114 0.07936 7.0666460552622642E-02
3L_10890602_SNP A C 0.329 51 104 0.117 1.1389260814443936E-01
3L_10890635_SNP C T 0.1118 18 143 0.03907 3.6798268964217458E-02
3L_10890728_SNP A G 0.2 30 120 0.5508 5.3652820849738181E-01
3L_10890731_SNP G C 0.0828 13 144 0.08502 7.7736234509589275E-02
3L_10890744_SNP T C 0.2466 36 110 0.5782 5.5995816746427529E-01
3L_10890903_SNP T C 0.3758 59 98 0.1238 1.1644966946241075E-01
3L_10890998_SNP A T 0.08537 14 150 0.9879 9.8774456824699652E-01
3L_10891010_SNP T C 0.08537 14 150 0.9879 9.8774456824699652E-01
3L_10891187_SNP A C 0.1104 17 137 0.3331 3.2309911819706993E-01
3L_10891189_SNP T C 0.1728 28 134 0.1171 1.1151084932417943E-01
3L_10891191_SNP T A 0.2174 35 126 0.2887 2.8148543681221472E-01
3L_10891215_SNP T G 0.09697 16 149 0.5226 5.1944606913083513E-01
3L_10891303_SNP G C 0.06707 11 153 0.7452 7.4258774415922524E-01
3L_10891447_SNP T C 0.06135 10 153 0.03797 3.6090263425870149E-02
3L_10891538_SNP G A 0.05521 9 154 0.0807 7.9068269388189838E-02
3L_10891548_SNP A T 0.05488 9 155 0.08943 8.6572857022151339E-02
3L_10891735_SNP T C 0.1801 29 132 0.3356 3.2888193266395160E-01
3L_10891819_SNP T C 0.09697 16 149 0.3861 3.8243852012236645E-01
3L_10892043_SNP A G 0.06707 11 153 0.09274 8.9326824321638298E-02
3L_10892119_SNP G T 0.08696 14 147 0.2367 2.2835094643548126E-01
3L_10892224_SNP A C 0.05488 9 155 0.37 3.6585836772805058E-01
3L_10892270_SNP A C 0.09816 16 147 0.788 7.8538305682110432E-01
3L_10892271_SNP T G 0.09202 15 148 0.8159 8.1366730064398218E-01
3L_10892323_SNP T C 0.06098 10 154 0.1443 1.4118943817192886E-01
3L_10892326_SNP T A 0.2609 42 119 0.2962 2.8872597214039675E-01
3L_10892347_SNP A T 0.06135 10 153 0.09256 8.8648109406808784E-02
3L_10892370_SNP T A 0.06667 11 154 0.09281 9.0334369546947069E-02
3L_10892423_SNP G T 0.2866 45 112 0.3771 3.7300364245897044E-01
3L_10892426_SNP C A 0.118 19 142 0.8615 8.6179831091076908E-01
3L_10892431_SNP A G 0.1166 19 144 0.9238 9.2283977611072388E-01
3L_10892476_SNP T G 0.1166 19 144 0.9147 9.1361250890898460E-01
3L_10892491_SNP C T 0.09756 16 148 0.1765 1.7192402958387576E-01
3L_10892517_SNP G T 0.05031 8 151 0.4262 4.1531506219540970E-01
3L_10892519_SNP C A 0.06707 11 153 0.2673 2.6243782076717626E-01
3L_10892547_SNP C T 0.0875 14 146 0.0866 8.0482086909805906E-02
3L_10892548_SNP T C 0.08696 14 147 0.08446 7.9282210498688790E-02
3L_10892550_SNP C T 0.09816 16 147 0.18 1.7418456828039519E-01
3L_10892560_SNP A C 0.08642 14 148 0.08499 8.0662090911259476E-02
3L_10892584_SNP A G 0.118 19 142 0.2036 2.0629352904367815E-01
3L_10892610_INS TAATAT T 0.4662 69 79 0.2638 3.0074078269872306E-01
3L_10892621_SNP G A 0.06875 11 149 0.5833 5.7668070341914757E-01
3L_10892641_SNP G T 0.3269 51 105 0.3179 3.1409966102696296E-01
3L_10892652_SNP A T 0.3397 53 103 0.2411 2.2982743004012940E-01
3L_10892656_SNP A G 0.08025 13 149 0.7984 7.9643834590820206E-01
3L_10892704_DEL G GATATAAATATCG 0.09259 15 147 0.585 5.8440522741849699E-01
3L_10892735_SNP A C 0.08805 14 145 0.6761 6.7020827003078076E-01
3L_10892737_SNP G T 0.118 19 142 0.2389 2.3198306308325978E-01
3L_10892812_SNP C T 0.08075 13 148 0.7041 7.0207395399889450E-01
3L_10892866_SNP A C 0.2357 37 120 0.3126 2.9941630873394753E-01
3L_10892978_DEL A AC 0.2075 33 126 0.6358 6.5453820805997309E-01
3L_10893060_SNP C A 0.4654 74 85 0.2 1.9374723870805677E-01
3L_10893139_SNP C T 0.08696 14 147 0.4981 4.9369507342233010E-01
3L_10893148_SNP A G 0.1046 16 137 0.2853 2.7134597229900859E-01
3L_10893186_SNP G C 0.1104 18 145 0.3181 3.1368279195253379E-01
3L_10893201_SNP C T 0.05455 9 156 0.5724 5.6943484765966246E-01
3L_10893212_SNP G A 0.5 79 79 0.4677 4.6444334163756640E-01
3L_10893285_SNP T C 0.1553 25 136 0.1912 1.8480145237804968E-01
3L_10893471_SNP A G 0.1429 23 138 0.08248 1.0202620017304342E-01
3L_10893542_SNP G C 0.2284 37 125 0.734 7.3009361679319418E-01
3L_10893564_SNP A G 0.1419 21 127 0.5923 6.0328980991827941E-01
3L_10893565_DEL G GG 0.1544 23 126 0.6652 6.7743989912558678E-01
3L_10893620_SNP G A 0.1863 30 131 0.8276 8.2546549876970132E-01
3L_10893647_DEL A AA 0.05 8 152 0.2414 2.4335466188433241E-01
3L_10893661_SNP C G 0.05455 9 156 0.1945 1.9106776037872719E-01
3L_10893725_DEL G GCAATGG 0.1139 18 140 0.7182 7.2939657324497031E-01
3L_10893754_SNP C T 0.1411 23 140 0.6181 6.1499629258044353E-01
3L_10893758_SNP T G 0.1375 22 138 0.4703 4.6389799015427313E-01
3L_10893795_SNP G C 0.1472 24 139 0.5459 5.4121471104454799E-01
3L_10893832_SNP T G 0.06098 10 154 0.03884 3.7367209673716983E-02
3L_10893853_SNP A G 0.08589 14 149 0.7648 7.6220412391567671E-01
3L_10893871_SNP C T 0.1698 27 132 0.2605 2.5033437293857908E-01
3L_10893904_SNP A G 0.06098 10 154 0.03884 3.7367209673716983E-02
3L_10893909_SNP T G 0.05556 9 153 0.03674 3.4441265482719009E-02
3L_10893923_SNP T C 0.2919 47 114 0.1423 1.4033734639112316E-01
3L_10893924_SNP A G 0.2857 46 115 0.1591 1.5283390138909692E-01
3L_10893934_SNP A T 0.2298 37 124 0.6976 6.9316791192303517E-01
3L_10893960_SNP T A 0.2372 37 119 0.6706 6.6288871604290955E-01
3L_10893964_SNP A T 0.2436 38 118 0.7024 6.9536475507153439E-01
3L_10893967_SNP A T 0.2468 38 116 0.6784 6.7018230083031838E-01
3L_10894015_SNP A G 0.2697 41 111 0.9025 8.9859651902820004E-01
3L_10894030_SNP G A 0.1338 21 136 0.9532 9.5200438072387283E-01
3L_10894045_SNP T G 0.1203 19 139 0.7529 7.4682189364252505E-01
3L_10894050_SNP A C 0.1195 19 140 0.7593 7.5411324663062573E-01
3L_10894052_SNP T A 0.1132 18 141 0.7242 7.1829834699247819E-01
3L_10894060_SNP T A 0.118 19 142 0.7316 7.2820193597871841E-01
3L_10894075_SNP A G 0.1173 19 143 0.7777 7.7443885256494516E-01
3L_10894080_SNP G C 0.109 17 139 0.94 9.4003002281270642E-01
3L_10894082_SNP C T 0.1187 19 141 0.7322 7.2929411812147538E-01
3L_10894112_SNP T A 0.1394 23 142 0.9324 9.3186053154758441E-01
3L_10894130_SNP C A 0.06707 11 153 0.7678 7.6538324328491980E-01
3L_10894259_SNP T A 0.1728 28 134 0.8247 8.2281552855019235E-01
3L_10894323_SNP A G 0.07362 12 151 0.009018 8.1818181723583294E-03
3L_10894333_SNP T C 0.1707 28 136 0.9319 9.3118609181399759E-01
3L_10894335_INS TCCCC T 0.07317 12 152 0.7518 7.4923230072527935E-01
3L_10894357_DEL A AAT 0.09697 16 149 0.4758 4.7239907564423855E-01
3L_10894365_SNP T C 0.08642 14 148 0.5786 5.7273445923758959E-01
3L_10894390_SNP A C 0.1437 23 137 0.6223 6.1474032868188000E-01
3L_10894502_SNP T C 0.239 38 121 0.4355 4.2656106240670322E-01
3L_10894697_SNP T A 0.05488 9 155 0.9747 9.7440532540716684E-01
3L_10894703_SNP G C 0.1548 24 131 0.5261 5.1510795204898241E-01
3L_10894707_SNP A G 0.1195 19 140 0.5863 5.8656759045966245E-01
3L_10894708_SNP C A 0.1503 23 130 0.5571 5.4335795020309885E-01
3L_10894722_SNP C A 0.1266 20 138 0.2177 2.0806983245349409E-01
3L_10894745_SNP T C 0.1258 20 139 0.7181 7.1835801695144541E-01
3L_10894803_SNP C A 0.3949 62 95 0.9791 9.7874438035543587E-01
3L_10894828_SNP G A 0.06667 11 154 0.8059 8.0444131092685667E-01
3L_10894831_SNP T G 0.3851 62 99 0.08149 7.6784510707142109E-02
3L_10894834_SNP G A 0.3789 61 100 0.08164 7.7093138249439461E-02
3L_10894836_SNP T A 0.375 60 100 0.07005 6.4876281258478372E-02
3L_10894840_SNP A C 0.06173 10 152 0.9579 9.5745908211541109E-01
3L_10894862_SNP T G 0.135 22 141 0.7392 7.3580520150034978E-01
3L_10894869_SNP C T 0.3235 44 92 0.3541 3.1867963294256774E-01
3L_10894881_SNP A T 0.1288 21 142 0.6819 6.7777630437838265E-01
3L_10894897_SNP A G 0.3354 54 107 0.1577 1.6145614918484097E-01
3L_10894898_SNP C T 0.1333 22 143 0.7269 7.2494573288779063E-01
3L_10894909_SNP A C 0.4654 74 85 0.3775 3.6764787227159845E-01
3L_10894920_SNP G T 0.2875 46 114 0.1768 1.6926891969609070E-01
3L_10894925_SNP G A 0.2099 34 128 0.1929 1.8832771396797288E-01
3L_10894926_SNP A G 0.2112 34 127 0.2095 2.0560512774654582E-01
3L_10894932_SNP G T 0.3141 49 107 0.05934 5.5745907394459920E-02
3L_10894936_SNP A T 0.2062 33 127 0.2221 2.1499712482050692E-01
3L_10894960_SNP T A 0.3457 56 106 0.0784 7.3593321962771310E-02
3L_10894973_SNP T A 0.3272 53 109 0.1325 1.2619751716185601E-01
3L_10894975_SNP A G 0.2099 34 128 0.1243 1.1855196182092109E-01
3L_10894976_SNP G C 0.205 33 128 0.11 1.0357978154407466E-01
3L_10894978_SNP A G 0.1366 22 139 0.1052 9.9150539748431910E-02
3L_10895007_SNP G A 0.05031 8 151 0.7545 7.4866302137753915E-01
3L_10895011_MNP CTT TCC 0.3522 56 103 0.2601 2.4882956798565570E-01
3L_10895015_SNP G A 0.3355 52 103 0.2054 1.9098335318417081E-01
3L_10895017_SNP A T 0.3462 54 102 0.242 2.2665465195743506E-01
3L_10895021_SNP T A 0.354 57 104 0.2759 2.6709386206653873E-01
3L_10895024_SNP C T 0.0679 11 151 0.9354 9.3440880360032275E-01
3L_10895054_SNP T A 0.07975 13 150 0.9271 9.2649250412966633E-01
3L_10895067_SNP A T 0.06579 10 142 0.03893 3.0968330332607964E-02
3L_10895070_DEL T TTTGT 0.06098 10 154 0.6934 6.9056777090914112E-01
3L_10895087_INS CTATAGATTCA C 0.3245 49 102 0.07837 7.9803512702727397E-02
3L_10895088_INS TATAGATTCAT C 0.3401 50 97 0.6383 6.3763325794305103E-01
3L_10895091_SNP T A 0.2956 47 112 0.2875 2.8001941534846986E-01
3L_10895103_SNP A T 0.2229 35 122 0.3897 3.7982914366848530E-01
3L_10895109_SNP T G 0.2115 33 123 0.5011 4.9123474127505773E-01
3L_10895150_SNP A G 0.3478 56 105 0.1049 1.0012884655657039E-01
3L_10895183_DEL T TT 0.277 41 107 0.2444 2.2478855226091765E-01
3L_10895389_SNP G C 0.1859 29 127 0.91 9.1033554187660337E-01
3L_10895491_SNP T C 0.1562 25 135 0.2158 2.0933530875540052E-01
3L_10895528_SNP T C 0.1562 25 135 0.5439 5.3734073583077302E-01
3L_10895566_SNP A G 0.3487 53 99 0.3058 3.0496314617566256E-01
3L_10895609_SNP T A 0.0828 13 144 0.5382 5.2896691050475941E-01
3L_10895617_SNP A T 0.2062 33 127 0.2599 2.5613064062970914E-01
3L_10895641_SNP A T 0.2803 44 113 0.8567 8.5374828549282911E-01
3L_10895744_SNP A G 0.0679 11 151 0.5105 5.0464198261068294E-01
3L_10895757_SNP C T 0.1863 30 131 0.4008 3.9408845392108893E-01
3L_10895769_SNP G C 0.06098 10 154 0.4802 4.7550491595169153E-01
3L_10895775_SNP C T 0.07975 13 150 0.3109 3.0595088118185298E-01
3L_10895793_SNP G A 0.1296 21 141 0.4538 4.4844368774636656E-01
3L_10895868_SNP T C 0.2147 35 128 0.6369 6.3246781854049372E-01
3L_10895871_SNP A T 0.227 37 126 0.7005 6.9794887539017736E-01
3L_10895899_SNP C A 0.1863 30 131 0.4318 4.2563327645801130E-01
3L_10895903_SNP A T 0.1914 31 131 0.4913 4.8649116670356796E-01
3L_10895907_SNP C T 0.1863 30 131 0.4659 4.5955463823445875E-01
3L_10895908_SNP A T 0.1812 29 131 0.5556 5.4901977408629021E-01
3L_10895925_SNP A T 0.1615 26 135 0.7609 7.5761310228700696E-01
3L_10895946_SNP A C 0.2236 36 125 0.6974 6.9322478525229747E-01
3L_10895986_SNP C T 0.3913 63 98 0.465 4.5919028948904317E-01
3L_10895995_SNP A G 0.284 46 116 0.985 9.8482223345324083E-01
3L_10896006_SNP C A 0.2901 47 115 0.9388 9.3812468139693705E-01
3L_10896012_SNP A T 0.1667 27 135 0.5771 5.7120364861514250E-01
3L_10896087_SNP A C 0.1859 29 127 0.873 8.7106834781438247E-01
3L_10896113_SNP A G 0.06098 10 154 0.2655 2.6048085409148880E-01
3L_10896211_DEL T CATAC 0.1988 32 129 0.6654 6.5975868117496650E-01
3L_10896229_SNP A T 0.05096 8 149 0.8113 8.0829618386886137E-01
3L_10896539_SNP A G 0.1341 22 142 0.05985 5.7451866168423182E-02
3L_10896573_SNP C G 0.4684 74 84 0.554 5.4374923790262153E-01
3L_10896602_SNP C T 0.4808 75 81 0.714 7.2831760435921566E-01
3L_10896611_SNP G A 0.4313 69 91 0.7356 7.3042571474573381E-01
3L_10896613_SNP C T 0.142 23 139 0.508 5.0289958887728092E-01
3L_10896625_SNP C T 0.2722 43 115 0.0767 7.0000244932344191E-02
3L_10896626_SNP C A 0.1258 20 139 0.6891 6.8319020266861386E-01
3L_10896644_SNP G T 0.3609 48 85 0.05843 5.6758630451254059E-02
3L_10896655_SNP T A 0.3067 46 104 0.03513 3.2123034105694982E-02
3L_10896656_SNP T A 0.3113 47 104 0.04031 3.7586050676890012E-02
3L_10896671_INS A ATATTTAATTATA 0.4685 67 76 0.6099 6.2390137818469282E-01
3L_10896682_SNP A G 0.1677 26 129 0.1653 1.5683696268427050E-01
3L_10896684_SNP T A 0.1656 26 131 0.175 1.6390613804571086E-01
3L_10896691_SNP T C 0.09938 16 145 0.5142 5.0662598359187805E-01
3L_10896694_SNP C T 0.3333 52 104 0.9987 9.9869035924438210E-01
3L_10896698_SNP T C 0.4868 74 78 0.5935 5.8999559312136973E-01
3L_10896707_SNP C A 0.2785 44 114 0.07621 6.9691421109629906E-02
3L_10896723_SNP T A 0.3013 47 109 0.1987 1.9202426874319378E-01
3L_10896725_SNP G A 0.1096 16 130 0.7604 7.5635440037354140E-01
3L_10896757_SNP C T 0.1195 19 140 0.6195 6.1526781227271821E-01
3L_10896759_SNP T G 0.2051 32 124 0.03605 4.2969056269788357E-02
3L_10896774_SNP T C 0.1975 31 126 0.004713 3.6995634813511459E-03
3L_10896780_SNP A G 0.1765 27 126 0.007539 5.6197964708901201E-03
3L_10896782_SNP T C 0.1645 25 127 0.005173 3.6382609321984677E-03
3L_10896788_SNP C A 0.1645 25 127 0.01299 9.9908594175184811E-03
3L_10896794_SNP A G 0.1895 29 124 0.1012 9.3503301537706585E-02
3L_10896797_SNP C T 0.4161 62 87 0.2938 2.8478848533762391E-01
3L_10896804_SNP A T 0.4459 70 87 0.1755 1.6888249079144246E-01
3L_10896817_SNP G A 0.4679 73 83 0.1613 1.5330416822838677E-01
3L_10896823_SNP A C 0.471 73 82 0.1193 1.1203328041025107E-01
3L_10896824_SNP A T 0.4717 75 84 0.1518 1.4765931092618945E-01
3L_10896836_SNP T A 0.4875 78 82 0.2072 1.9920495544685679E-01
3L_10896837_SNP G A 0.4557 72 86 0.6343 6.2616569518020071E-01
3L_10896881_SNP A C 0.05455 9 156 0.05085 4.9107087889610365E-02
3L_10897167_SNP A C 0.2792 43 111 0.8611 8.5746220035300724E-01
3L_10897169_DEL G GG 0.2763 42 110 0.9387 9.3693338093393186E-01
3L_10897182_SNP A C 0.2994 47 110 0.9866 9.8622454688795202E-01
3L_10897201_SNP C T 0.3711 59 100 0.08135 7.5713540158747691E-02
3L_10897304_SNP A C 0.2579 41 118 0.3202 3.1137202963634836E-01
3L_10897317_SNP T C 0.05455 9 156 0.4156 4.1206281168966574E-01
3L_10897409_SNP T A 0.4177 66 92 0.3652 3.5810842128527431E-01
3L_10897427_SNP G T 0.1463 24 140 0.2788 2.7445939819518828E-01
3L_10897430_SNP C A 0.3129 51 112 0.3619 3.5745153958769127E-01
3L_10897432_SNP C G 0.09317 15 146 0.1635 1.5718125213003220E-01
3L_10897451_SNP T A 0.1118 17 135 0.2262 2.1054373049287567E-01
3L_10897475_SNP A G 0.1184 18 134 0.09778 8.7825814593927576E-02
3L_10897505_DEL A AAAGGA 0.1988 32 129 0.5392 5.3235241126489341E-01
3L_10897557_SNP A C 0.2933 44 106 0.4087 3.9474211688704675E-01
3L_10897558_SNP G A 0.2468 38 116 0.6925 6.8475435127410700E-01
3L_10897562_SNP A G 0.2143 33 121 0.671 6.6255161798166129E-01
3L_10897578_SNP G T 0.06452 10 145 0.4796 4.7065134081245674E-01
3L_10897606_SNP C T 0.2129 33 122 0.4282 4.1926069155100532E-01
3L_10897661_SNP T C 0.1553 25 136 0.929 9.2781441718747948E-01
3L_10897677_SNP A G 0.3522 56 103 0.5229 5.5410965140152180E-01
3L_10897680_SNP G C 0.135 22 141 0.584 6.1411541447381912E-01
3L_10897685_SNP T C 0.1304 21 140 0.4795 5.1306782951091900E-01
3L_10897689_SNP A G 0.1296 21 141 0.6529 6.7809474800251113E-01
3L_10897727_SNP C T 0.118 19 142 0.9307 9.2941152008402184E-01
3L_10897776_SNP A G 0.1863 30 131 0.05746 5.4614722226601228E-02
3L_10897828_SNP C T 0.45 72 88 0.7394 7.3546291770395078E-01
3L_10897830_SNP G C 0.4076 64 93 0.3911 3.9271250025724780E-01
3L_10897869_SNP T C 0.4429 62 78 0.7114 6.9696956903215224E-01
3L_10897970_SNP T C 0.2642 42 117 0.4072 3.9797179819572293E-01
3L_10897972_SNP A G 0.1227 20 143 0.1872 1.8126629858730059E-01
3L_10898012_SNP A G 0.1605 26 136 0.5423 5.3771137769253452E-01
3L_10898029_SNP A C 0.1739 28 133 0.4739 4.7181875192859224E-01
3L_10898033_SNP T A 0.3688 59 101 0.01005 9.0610010204975177E-03
3L_10898041_SNP A T 0.3168 51 110 0.5269 5.4994585514673622E-01
3L_10898082_SNP C T 0.2893 46 113 0.5362 5.5715556875616778E-01
3L_10898108_SNP T A 0.2166 34 123 0.923 9.2701969660066252E-01
3L_10898137_SNP C T 0.103 17 148 0.7365 7.3455660301002124E-01
3L_10898144_SNP T G 0.1517 22 123 0.5617 5.4518341492769362E-01
3L_10898159_SNP G T 0.2313 37 123 0.2416 2.3556183193562141E-01
3L_10898165_SNP T C 0.2357 37 120 0.5689 5.6097344925358328E-01
3L_10898166_SNP A C 0.2323 36 119 0.547 5.3642403570465147E-01
3L_10898174_SNP C T 0.1902 31 132 0.8285 8.2633329520712051E-01
3L_10898191_SNP A G 0.3974 62 94 0.5204 5.4649218587848813E-01
3L_10898195_SNP A G 0.4167 65 91 0.1307 1.2062316622915048E-01
3L_10898233_SNP G T 0.1375 22 138 0.634 6.3149191183157893E-01
3L_10898411_DEL CTGGAGC C 0.3551 49 89 0.3797 3.4163286157249395E-01
3L_10898459_INS CGAGGATCCC C 0.2013 31 123 0.1601 1.4708032386358927E-01
3L_10898498_SNP A G 0.08025 13 149 0.5454 5.3898194692226076E-01
3L_10898504_SNP T G 0.3857 54 86 0.745 7.2668898605344046E-01
3L_10898512_SNP A G 0.09317 15 146 0.4688 4.5995693380249014E-01
3L_10898518_SNP G C 0.2338 36 118 0.719 7.1183485230859800E-01
3L_10898555_SNP G C 0.2201 35 124 0.5546 5.5114470448090003E-01
3L_10898719_SNP A G 0.2152 34 124 0.9161 9.1479874543211226E-01
3L_10898753_SNP A G 0.2675 42 115 0.7411 7.3696037682609661E-01
3L_10898757_SNP T G 0.1859 29 127 0.6037 5.9466190774634553E-01
3L_10898785_SNP T C 0.2229 35 122 0.5691 5.5973407116751550E-01
3L_10898924_INS GGCCG G 0.2101 29 109 0.6976 6.8524037544416827E-01
3L_10898943_SNP T C 0.3987 61 92 0.4196 4.0511895507820916E-01
3L_10898989_SNP C T 0.3654 57 99 0.6075 6.1395939379718800E-01
3L_10899007_SNP T A 0.1227 20 143 0.8944 8.9360238909384526E-01
3L_10899066_SNP T C 0.4812 77 83 0.1105 1.0547395388856950E-01
3L_10899075_SNP C G 0.08497 13 140 0.5104 4.9978697756276691E-01
3L_10899106_SNP T A 0.4395 69 88 0.1748 1.6755069374588372E-01
3L_10899118_INS T TA 0.3585 57 102 0.6762 6.7097032323793449E-01
3L_10899156_SNP A T 0.3758 59 98 0.3679 3.7213752736623951E-01
3L_10899159_DEL G AA 0.3497 57 106 0.3688 3.6602815051801196E-01
3L_10899169_SNP A T 0.09146 15 149 0.9049 9.0390570022275774E-01
3L_10899191_SNP A T 0.09697 16 149 0.7442 7.4232897430302658E-01
3L_10899264_DEL T TGT 0.2 32 128 0.9211 9.1948111479756789E-01
3L_10899272_SNP C T 0.1988 32 129 0.9101 9.0851929043281587E-01
3L_10899294_SNP G A 0.1914 31 131 0.8508 8.5239726250777459E-01
3L_10899297_SNP T C 0.06748 11 152 0.0852 8.3053344392357537E-02
3L_10899305_SNP T C 0.4395 69 88 0.704 6.9916778792019674E-01
3L_10899311_SNP A T 0.239 38 121 0.5467 5.4058656099764013E-01
3L_10899316_SNP A C 0.4437 71 89 0.6185 6.1323425621778971E-01
3L_10899319_SNP G C 0.4403 70 89 0.6534 6.4774389306040825E-01
3L_10899330_SNP T G 0.4562 73 87 0.2756 2.6863158069844806E-01
3L_10899331_SNP T C 0.2611 41 116 0.5448 5.3648643418689923E-01
3L_10899396_SNP T A 0.4901 74 77 0.2177 2.0109070769374826E-01
3L_10899420_SNP G A 0.3718 58 98 0.9211 9.1926911779624376E-01
3L_10899531_SNP A G 0.0559 9 152 0.2629 2.5663750125874696E-01
3L_10899598_SNP T A 0.1392 22 136 0.9264 9.2509044934269147E-01
3L_10899606_SNP A G 0.06135 10 153 0.2333 2.2748049571982920E-01
3L_10899611_SNP A G 0.128 21 143 0.5472 5.4352644174287557E-01
3L_10899621_SNP C G 0.3226 50 105 0.8833 8.8141693854967529E-01
3L_10899651_SNP C G 0.179 29 133 0.6108 6.0522979042997083E-01
3L_10899705_SNP T G 0.1646 27 137 0.9517 9.5155060978554817E-01
3L_10899758_SNP G T 0.4641 71 82 0.126 1.2045293629311138E-01
3L_10899856_SNP T G 0.2067 31 119 0.7699 7.6209492117852484E-01
3L_10899876_SNP A T 0.06098 10 154 0.9262 9.2544433540200166E-01
3L_10899958_SNP C T 0.07362 12 151 0.9241 9.2325305785113521E-01
3L_10900075_DEL C CA 0.05556 9 153 0.946 9.4529478734731953E-01
3L_10900076_SNP A G 0.415 61 86 0.1183 1.4669452504029623E-01
3L_10900083_SNP G A 0.07317 12 152 0.2312 2.2623608119190708E-01
3L_10900092_SNP T A 0.07879 13 152 0.1278 1.2489114196766848E-01
3L_10900098_INS C CA 0.3775 57 94 0.3089 2.9647454014221430E-01
3L_10900099_SNP A T 0.3082 45 101 0.07763 6.6650988004071959E-02
3L_10900101_SNP T A 0.3224 49 103 0.0544 4.5357164589944522E-02
3L_10900102_DEL AG A 0.3836 61 98 0.3038 2.9442456527601069E-01
3L_10900111_SNP G T 0.2 32 128 0.8011 7.9849882305960196E-01
3L_10900113_INS TAATGTATTCTTT T 0.205 33 128 0.03145 2.9004291823593441E-02
3L_10900134_SNP A C 0.06098 10 154 0.13 1.2628788727100382E-01
3L_10900139_SNP T A 0.2 32 128 0.1151 1.3230728042310147E-01
3L_10900143_SNP A G 0.06061 10 155 0.1321 1.2919546554171668E-01
3L_10900145_SNP C A 0.2037 33 129 0.02871 2.6503872046340859E-02
3L_10900147_SNP G A 0.3851 62 99 0.3073 2.9986272568004835E-01
3L_10900148_SNP T G 0.1938 31 129 0.01743 1.5446656517760445E-02
3L_10900151_SNP T G 0.2 32 128 0.01987 1.7705221442547558E-02
3L_10900158_SNP C A 0.2857 46 115 0.3003 2.9195069396455009E-01
3L_10900167_SNP G A 0.3503 55 102 0.2539 2.4259587025361240E-01
3L_10900191_SNP C T 0.3765 61 101 0.2172 2.1147779066578609E-01
3L_10900196_SNP A T 0.1988 32 129 0.02602 2.3523772787068655E-02
3L_10900198_SNP A T 0.3727 60 101 0.2224 2.1526324988437850E-01
3L_10900208_SNP C T 0.3691 55 94 0.05994 4.9658439256241894E-02
3L_10900210_SNP T A 0.1111 17 136 0.8317 8.2647755075548268E-01
3L_10900211_SNP T C 0.1169 18 136 0.8953 8.9240562859096906E-01
3L_10900223_SNP A C 0.4562 73 87 0.4117 4.1313142019357718E-01
3L_10900227_SNP A C 0.1358 22 140 0.9755 9.7521429268777848E-01
3L_10900229_SNP G C 0.2353 32 104 0.02552 1.6131948016020050E-02
3L_10900230_DEL A AAGTAA 0.1988 32 129 0.02602 2.3523772787068655E-02
3L_10900244_SNP G A 0.1026 16 140 0.522 5.1161761071784162E-01
3L_10900246_SNP T C 0.1032 16 139 0.5188 5.0703532782438798E-01
3L_10900248_SNP G A 0.1039 16 138 0.5156 5.0244923641414696E-01
3L_10900266_SNP A C 0.07006 11 146 0.765 7.5919420902383206E-01
3L_10900275_SNP C T 0.06962 11 147 0.7554 7.4998212984409585E-01
3L_10900276_SNP C A 0.1623 25 129 0.5296 5.1497374512284932E-01
3L_10900277_SNP C T 0.05806 9 146 0.1792 1.6608164962540639E-01
3L_10900282_SNP T C 0.08917 14 143 0.7593 7.5245452674228597E-01
3L_10900284_SNP A C 0.09554 15 142 0.8172 8.1198844052593477E-01
3L_10900290_SNP T A 0.239 38 121 0.4968 4.8968513231360322E-01
3L_10900294_SNP A G 0.06748 11 152 0.7457 7.4340032733267591E-01
3L_10900305_SNP T G 0.08589 14 149 0.7839 7.8185031550413875E-01
3L_10900306_SNP A T 0.08589 14 149 0.7839 7.8185031550413875E-01
3L_10900312_SNP T A 0.327 52 107 0.6879 6.8227812201072657E-01
3L_10900313_SNP A T 0.3333 54 108 0.6448 6.4146527401988296E-01
3L_10900331_SNP T C 0.06173 10 152 0.6984 6.9474085281434239E-01
3L_10900333_SNP A T 0.06173 10 152 0.6984 6.9474085281434239E-01
3L_10900415_SNP G C 0.06667 11 154 0.7346 7.3265219986149266E-01
3L_10900426_SNP T A 0.07362 12 151 0.1314 1.3036789626357415E-01
3L_10900429_SNP T A 0.05488 9 155 0.1008 9.7466124083466332E-02
3L_10900513_SNP C T 0.4076 64 93 0.4385 4.2760836347120035E-01
3L_10900606_SNP A C 0.4605 70 82 0.4417 4.2951150416731398E-01
3L_10900613_SNP C T 0.09375 15 145 0.2417 2.3600041681727391E-01
3L_10900614_SNP T C 0.09877 16 146 0.1502 1.4569261727392790E-01
3L_10900818_SNP A G 0.4591 73 86 0.4645 4.5674604083958514E-01
3L_10900928_DEL T CTCGTGGGAAGTTGCTAC 0.3312 51 103 0.7633 7.5690334924673719E-01
3L_10900971_SNP C G 0.1218 19 137 0.4086 4.4922924859786617E-01
3L_10901019_SNP A G 0.4375 70 90 0.5541 5.4619053535923334E-01
3L_10901041_SNP G T 0.2112 34 127 0.7367 7.3286116232079190E-01
3L_10901055_SNP A G 0.1975 32 130 0.2967 2.9097077318533504E-01
3L_10901059_SNP G T 0.1481 24 138 0.2355 2.7334669553978497E-01
3L_10901087_SNP G A 0.15 24 136 0.2274 2.1824817786140782E-01
3L_10901089_SNP A T 0.1509 24 135 0.2138 2.1146673849440845E-01
3L_10901095_SNP C A 0.15 24 136 0.2153 2.0623349480386455E-01
3L_10901115_DEL ATCTTACATTAGTACGAAAAAATT A 0.1543 25 137 0.2543 2.5008574491128710E-01
3L_10901146_SNP G A 0.1481 24 138 0.2361 2.2875904176167339E-01
3L_10901159_SNP G A 0.25 40 120 0.1808 1.7397907080742170E-01
3L_10901161_SNP G T 0.2645 41 114 0.2177 2.0666836580952419E-01
3L_10901169_SNP A T 0.283 45 114 0.1479 1.4163833001161630E-01
3L_10901196_SNP C T 0.2938 47 113 0.461 4.5343429313209616E-01
3L_10901205_SNP A G 0.4013 63 94 0.543 5.3282271538751891E-01
3L_10901212_SNP C G 0.2767 44 115 0.1406 1.3402372654146755E-01
3L_10901215_SNP A G 0.2981 48 113 0.4227 4.1592648148106726E-01
3L_10901221_SNP A G 0.4025 64 95 0.433 4.2894121482927683E-01
3L_10901233_SNP T C 0.4051 64 94 0.531 5.2454453623019726E-01
3L_10901239_SNP G A 0.4038 63 93 0.2831 2.8386806258000852E-01
3L_10901244_SNP A T 0.4076 64 93 0.294 2.9628637468685937E-01
3L_10901254_DEL T TTAAGGTATTAATATTTT 0.06623 10 141 0.9179 9.1666679772515169E-01
3L_10901258_SNP G C 0.2101 29 109 0.1764 1.5529874597122362E-01
3L_10901265_SNP A T 0.2132 29 107 0.1881 1.6369438075740594E-01
3L_10901268_SNP A T 0.4214 59 81 0.6612 6.7543071109627850E-01
3L_10901283_SNP T C 0.3899 62 97 0.4385 4.3287707216760551E-01
3L_10901284_SNP G A 0.3822 60 97 0.3959 3.9439941016255653E-01
3L_10901292_SNP A G 0.1296 21 141 0.1996 1.9877701843553008E-01
3L_10901294_SNP C T 0.09877 16 146 0.8205 8.1854484154746099E-01
3L_10901295_SNP T A 0.1296 21 141 0.2317 2.2662190965527473E-01
3L_10901298_SNP C A 0.2038 32 125 0.2352 2.2988913827327018E-01
3L_10901322_SNP C T 0.2051 32 124 0.3029 2.9448699783773158E-01
3L_10901337_SNP T G 0.06748 11 152 0.3145 3.0860264185732189E-01
3L_10901483_SNP C G 0.3654 57 99 0.3656 3.5509953986138099E-01
3L_10901572_SNP T C 0.4118 63 90 0.4498 4.3549622351067563E-01
3L_10901577_SNP A G 0.3333 48 96 0.7866 7.8415795399731925E-01
3L_10901589_SNP A T 0.05096 8 149 0.555 5.4384571084258271E-01
3L_10901800_SNP T G 0.3087 46 103 0.4822 4.6889640000331856E-01
3L_10901844_SNP C T 0.3375 54 106 0.3891 3.8549713804119845E-01
3L_10901858_SNP A G 0.3671 58 100 0.2278 2.2329043146534255E-01
3L_10901869_SNP G A 0.3688 59 101 0.2729 2.6551054325383605E-01
3L_10901871_SNP G A 0.3148 51 111 0.7676 7.6407283643269752E-01
3L_10901883_INS TAAC T 0.09202 15 148 0.1164 1.1195770214353740E-01
3L_10901925_SNP T A 0.3419 53 102 0.1365 1.2560210885940881E-01
3L_10901931_SNP G A 0.2013 32 127 0.6848 6.8353020565050504E-01
3L_10901932_SNP A G 0.09938 16 145 0.2468 2.4092710450806720E-01
3L_10901949_SNP T C 0.1615 26 135 0.7878 7.8500445493479809E-01
3L_10901959_DEL A AA 0.3376 53 104 0.2006 1.9129020460144686E-01
3L_10901963_INS TTT CA 0.08642 14 148 0.1981 1.9364542815709096E-01
3L_10901966_SNP T G 0.09202 15 148 0.1164 1.1195770214353740E-01
3L_10901968_SNP A T 0.08075 13 148 0.1443 1.3731895010595396E-01
3L_10901969_SNP T C 0.09202 15 148 0.1164 1.1195770214353740E-01
3L_10901972_MNP TTTT GGCA 0.1 15 135 0.139 1.2952115067220882E-01
3L_10901982_DEL T TA 0.08642 14 148 0.1394 1.3376563162913846E-01
3L_10901982_SNP A T 0.2095 31 117 0.9425 9.4001679031320018E-01
3L_10901986_SNP G A 0.179 29 133 0.9345 9.3358940490718456E-01
3L_10901993_SNP T C 0.3333 52 104 0.1124 1.0336773475839101E-01
3L_10902000_SNP C T 0.2188 35 125 0.8491 8.4687915503779720E-01
3L_10902018_SNP T G 0.06061 10 155 0.4704 4.6700040791866837E-01
3L_10902041_SNP A T 0.3987 63 95 0.2167 2.0670291951856323E-01
3L_10902050_SNP A G 0.1728 28 134 0.5574 5.5457105555755892E-01
3L_10902132_SNP A T 0.1049 17 145 0.8065 8.0344193525204921E-01
3L_10902166_SNP C G 0.118 19 142 0.9737 9.7320885100045840E-01
3L_10902167_SNP G C 0.3333 53 106 0.7993 7.9530482875794128E-01
3L_10902397_SNP T G 0.3896 60 94 0.2227 2.0886024623927391E-01
3L_10902499_SNP C T 0.1429 23 138 0.5698 5.6275128702456900E-01
3L_10902594_SNP A T 0.05096 8 149 0.9118 9.0990274931160253E-01
3L_10902607_SNP T C 0.05732 9 148 0.4039 3.8929411056919305E-01
3L_10902642_SNP G T 0.2941 40 96 0.5137 5.0065624681921883E-01
3L_10902788_SNP T C 0.4679 73 83 0.07899 7.4347234862426836E-02
3L_10902830_INS G GGG 0.4528 72 87 0.09941 9.3947100948856277E-02
3L_10902837_SNP T A 0.4487 70 86 0.03167 2.8299702831095147E-02
3L_10902839_SNP T A 0.4487 70 86 0.03909 3.4678533683214087E-02
3L_10902859_INS GT G 0.45 72 88 0.03777 3.4519100648436156E-02
3L_10902863_SNP G C 0.07362 12 151 0.5431 5.3770226713022806E-01
3L_10902866_SNP G A 0.4937 78 80 0.01508 1.5318504039898791E-02
3L_10902883_DEL A AGACCTTTA 0.4534 73 88 0.03795 3.5258716058475664E-02
3L_10902893_SNP G A 0.45 72 88 0.03186 2.9245187387604756E-02
3L_10902896_SNP T A 0.4534 73 88 0.02349 2.1712346748390617E-02
3L_10902901_SNP G A 0.4562 73 87 0.04065 3.7253669048942090E-02
3L_10902925_DEL AAT A 0.4783 77 84 0.2564 2.4870762474669683E-01
3L_10903015_SNP T C 0.2609 42 119 0.7332 7.2910460838878355E-01
3L_10903017_SNP T A 0.2671 43 118 0.7291 7.2485580734119925E-01
3L_10903020_SNP G A 0.2579 41 118 0.7884 7.8380958359221820E-01
3L_10903188_SNP T C 0.07927 13 151 0.4153 4.1047365191513829E-01
3L_10903194_SNP C T 0.1569 24 129 0.2351 2.1677161856914906E-01
3L_10903566_DEL C TGG 0.1358 22 140 0.3738 3.6991701105724928E-01
3L_10903566_SNP A T 0.06429 9 131 0.4547 4.4629539803370333E-01
3L_10903626_SNP A G 0.05455 9 156 0.7028 7.0064224534445452E-01
3L_10903651_SNP A T 0.1582 25 133 0.4562 4.5618212123299384E-01
3L_10903799_SNP A T 0.05696 9 149 0.09473 9.0441889602857706E-02
3L_10903824_SNP A T 0.1923 30 126 0.7942 7.9151525584929994E-01
3L_10903825_SNP C T 0.359 56 100 0.5568 5.5100427915041261E-01
3L_10903863_SNP A T 0.2166 34 123 0.2864 2.7445628454693771E-01
3L_10903877_SNP G T 0.2313 37 123 0.2035 1.9515757621082164E-01
3L_10903959_SNP G A 0.2215 35 123 0.4904 4.8124184391965241E-01
3L_10903997_SNP G C 0.2532 40 118 0.4553 4.4746143078214640E-01
3L_10904002_DEL A ATATAACTCAGCA 0.1329 21 137 0.8445 8.4192826875543325E-01
3L_10904078_SNP G A 0.1039 16 138 0.9961 9.9597539438343285E-01
3L_10904082_SNP T G 0.1391 21 130 0.956 9.5434372376583687E-01
3L_10904085_SNP G A 0.1096 16 130 0.9622 9.6027259861148884E-01
3L_10904086_SNP C T 0.1096 16 130 0.9622 9.6027259861148884E-01
3L_10904098_SNP A G 0.2112 34 127 0.2174 2.2279038132802953E-01
3L_10904113_SNP G T 0.2857 46 115 0.3267 3.2219888718450784E-01
3L_10904114_INS T TC 0.3006 49 114 0.3228 3.1949904827673559E-01
3L_10904127_SNP C A 0.2875 46 114 0.3378 3.3010359859311877E-01
3L_10904133_SNP C T 0.284 46 116 0.3529 3.4828004440224603E-01
3L_10904135_SNP C T 0.1975 32 130 0.266 2.5882560712469094E-01
3L_10904136_DEL AC A 0.2822 46 117 0.3441 3.4080597129776424E-01
3L_10904142_DEL CC C 0.2822 46 117 0.3441 3.4080597129776424E-01
3L_10904177_SNP G C 0.05806 9 146 0.8849 8.8181951950503257E-01
3L_10904203_SNP A T 0.1677 27 134 0.2654 2.6099775923123669E-01
3L_10904348_SNP C T 0.09816 16 147 0.1154 1.1109169448363065E-01
3L_10904491_SNP C T 0.2313 37 123 0.7633 7.5941398549570915E-01
3L_10904492_SNP C T 0.06667 11 154 0.6934 6.9112102198325909E-01
3L_10904495_SNP T A 0.2174 35 126 0.6228 6.1593015508602877E-01
3L_10904650_DEL A ATGTTGTGTA 0.275 44 116 0.7225 7.2170756966222371E-01
3L_10904665_SNP A G 0.2988 49 115 0.7904 7.8898974010164913E-01
3L_10904668_SNP T C 0.4161 67 94 0.7143 7.0957112088490559E-01
3L_10904778_SNP T C 0.09938 16 145 0.8133 8.1382600837003671E-01
3L_10904811_SNP C G 0.2595 41 117 0.682 6.7895602842288993E-01
3L_10904815_SNP A G 0.2675 42 115 0.5721 5.7167550001639134E-01
3L_10904838_SNP C G 0.3733 56 94 0.358 3.4682301322694498E-01
3L_10904932_SNP A G 0.1472 24 139 0.8712 8.6955803031043777E-01
3L_10904934_DEL A GTGT 0.1366 22 139 0.8554 8.5261432170334017E-01
3L_10904944_SNP T A 0.142 23 139 0.8643 8.6215453102099737E-01
3L_10904946_SNP T C 0.1524 25 139 0.8083 8.0633882499384035E-01
3L_10904957_SNP A T 0.2166 34 123 0.4629 4.6222933488911599E-01
3L_10904972_INS A AG 0.2973 44 104 0.07189 6.4725544238355484E-02
3L_10904978_SNP A T 0.2961 45 107 0.4331 4.6156801765880739E-01
3L_10904982_SNP G T 0.2885 45 111 0.5143 5.4859825312841259E-01
3L_10905019_SNP A C 0.06832 11 150 0.2078 2.0097498781663148E-01
3L_10905043_SNP A G 0.06135 10 153 0.1508 1.4687123726879947E-01
3L_10905077_SNP G C 0.05455 9 156 0.9688 9.6853491595247754E-01
3L_10905079_SNP C T 0.4383 71 91 0.7971 7.9569655252938565E-01
3L_10905265_SNP G C 0.07975 13 150 0.09125 8.7378710970184570E-02
3L_10905400_SNP T C 0.0679 11 151 0.1311 1.2516505255997290E-01
3L_10905464_SNP G C 0.3187 51 109 0.4613 4.5490075640241789E-01
3L_10905473_SNP T A 0.2038 32 125 0.04609 4.5752913833091269E-02
3L_10905583_SNP C A 0.09756 16 148 0.3929 3.8807389756690047E-01
3L_10905588_SNP A T 0.1375 22 138 0.6332 6.2875475269001679E-01
3L_10905600_SNP G A 0.1375 22 138 0.2815 2.7403116533868099E-01
3L_10905603_SNP G C 0.2099 34 128 0.2001 1.9627791464113586E-01
3L_10905618_SNP T C 0.09146 15 149 0.4618 4.5743910756859196E-01
3L_10905653_SNP A C 0.1173 19 143 0.4193 4.1411902727478822E-01
3L_10905666_SNP A T 0.3765 61 101 0.6923 6.8900095600164257E-01
3L_10905683_SNP C T 0.4632 63 73 0.3744 3.4403495306006471E-01
3L_10905695_SNP T C 0.471 65 73 0.3232 2.9404227325581711E-01
3L_10905707_SNP T G 0.3742 58 97 0.7462 7.3887579135494286E-01
3L_10905721_SNP C T 0.3718 58 98 0.7266 7.1937670838378187E-01
3L_10905727_DEL C AGATAGGTGCAAA 0.3789 61 100 0.7249 7.2145558168359414E-01
3L_10905741_DEL T TCG 0.375 60 100 0.7485 7.4469727741836911E-01
3L_10905746_SNP C A 0.3774 60 99 0.8668 8.6710725912916042E-01
3L_10905762_SNP T A 0.3381 47 92 0.6632 6.7771548405108928E-01
3L_10905767_INS TATA G 0.09146 15 149 0.3565 3.5142411470443502E-01
3L_10905769_SNP G C 0.2837 40 101 0.7642 7.5244809158004100E-01
3L_10905772_SNP T A 0.4777 75 82 0.7236 7.2391215381825669E-01
3L_10905776_DEL A CC 0.09697 16 149 0.3978 3.9421794421881684E-01
3L_10905777_SNP T C 0.4714 66 74 0.5371 5.1391996677544749E-01
3L_10905779_SNP A T 0.242 38 119 0.7547 7.4915402143458376E-01
3L_10905786_SNP G A 0.3836 61 98 0.7536 7.4913743907842056E-01
3L_10905794_SNP C T 0.4088 65 94 0.4648 4.6428084852003559E-01
3L_10905800_SNP C T 0.3727 60 101 0.7709 7.6728351879693368E-01
3L_10905807_SNP T A 0.1437 23 137 0.4729 4.6564370575243252E-01
3L_10905813_DEL C TT 0.1375 22 138 0.3937 3.8601015311273112E-01
3L_10905865_SNP T C 0.3544 56 102 0.3539 3.4549600301207750E-01
3L_10905874_SNP C T 0.4214 67 92 0.4009 3.9392587030081327E-01
3L_10905993_SNP C T 0.4487 70 86 0.5466 5.3444655675742914E-01
3L_10906046_SNP A G 0.4331 68 89 0.7251 7.2543715295817035E-01
3L_10906052_SNP G T 0.4359 68 88 0.6529 6.7817807259027429E-01
3L_10906188_SNP A C 0.4516 70 85 0.7138 7.0528422680623315E-01
3L_10906269_SNP T A 0.4025 64 95 0.8533 8.5102871302197181E-01
3L_10906287_SNP G A 0.4472 72 89 0.882 8.7980293033272561E-01
3L_10906433_SNP A T 0.1615 26 135 0.4618 4.5334331367747049E-01
3L_10906435_SNP C G 0.411 67 96 0.1626 1.5925015319038671E-01
3L_10906436_SNP T C 0.1914 31 131 0.4753 4.6848152800694498E-01
3L_10906439_SNP C T 0.1562 25 135 0.3362 3.2877125050378375E-01
3L_10906452_SNP C A 0.321 52 110 0.0325 3.0540194256876055E-02
3L_10906461_SNP G T 0.4136 67 95 0.1713 1.6636425354507101E-01
3L_10906464_SNP T G 0.4049 66 97 0.1632 1.5949733033390256E-01
3L_10906479_SNP G A 0.1366 22 139 0.3932 3.8483268150666161E-01
3L_10906484_SNP C T 0.2595 41 117 0.06988 6.5970250871732791E-02
3L_10906486_SNP T A 0.2778 45 117 0.04636 4.4745371383316149E-02
3L_10906489_SNP T G 0.1321 21 138 0.3887 3.7813273241894918E-01
3L_10906496_SNP G T 0.2876 44 109 0.06781 6.1648595520106042E-02
3L_10906498_SNP G T 0.2658 42 116 0.01789 1.7080976155132183E-02
3L_10906500_DEL A AG 0.2353 36 117 0.05338 4.8446895572726328E-02
3L_10906510_INS TAAGGAGAATATAAGTAT T 0.1214 17 123 0.04261 3.7647158845825431E-02
3L_10906520_SNP T C 0.2531 41 121 0.03837 3.6174575938680481E-02
3L_10906554_SNP G A 0.3292 53 108 0.383 3.7638769555084972E-01
3L_10906559_SNP A C 0.2515 41 122 0.1054 1.0386399733153129E-01
3L_10906564_SNP T G 0.227 37 126 0.06822 6.5019459289187675E-02
3L_10906594_SNP G A 0.07143 11 143 0.7079 7.0097750093752220E-01
3L_10906596_SNP C G 0.1104 18 145 0.5351 5.3103444736027172E-01
3L_10906658_SNP T C 0.1166 19 144 0.06765 6.4428346458572636E-02
3L_10906855_SNP T C 0.2911 46 112 0.9908 9.9066765818073155E-01
3L_10906902_SNP G A 0.075 12 148 0.3812 3.7353758093837341E-01
3L_10906966_SNP A G 0.3355 51 101 0.7484 7.4459012207164510E-01
3L_10906968_SNP G T 0.4805 74 80 0.6196 6.0733307386608382E-01
3L_10906973_DEL C CTACTC 0.3355 52 103 0.3809 3.7218856122496147E-01
3L_10907104_SNP C T 0.225 36 124 0.5205 5.1355325244714878E-01
3L_10907106_SNP C T 0.07975 13 150 0.127 1.2254975244541289E-01
3L_10907155_SNP T G 0.1925 31 130 0.6644 6.6011609615234323E-01
3L_10907174_SNP C T 0.2839 44 111 0.3056 2.9141704412804903E-01
3L_10907195_SNP A C 0.06748 11 152 0.124 1.1960656930546398E-01
3L_10907242_SNP A T 0.2739 43 114 0.952 9.5098672924963190E-01
3L_10907272_SNP G C 0.2919 47 114 0.1548 1.5113660399081263E-01
3L_10907296_SNP C T 0.05521 9 154 0.9305 9.2987198318810593E-01
3L_10907302_DEL G GA 0.1278 17 116 0.7777 7.8329438543272389E-01
3L_10907325_SNP T C 0.08485 14 151 0.5909 5.8809667776735663E-01
3L_10907346_SNP A T 0.283 45 114 0.7238 7.2154937684474263E-01
3L_10907368_SNP A T 0.1104 18 145 0.8716 8.7037716187901948E-01
3L_10907374_SNP A G 0.09202 15 148 0.5351 5.3105836031039366E-01
3L_10907382_SNP A G 0.08537 14 150 0.6688 6.6670869879800576E-01
3L_10907388_SNP T G 0.1863 30 131 0.7233 7.2042915505164506E-01
3L_10907400_SNP T C 0.07273 12 153 0.9328 9.3227296807627802E-01
3L_10907415_SNP C T 0.2628 41 115 0.4372 4.3016042180113967E-01
3L_10907417_SNP A G 0.06707 11 153 0.4609 4.5611010134412577E-01
3L_10907421_SNP C T 0.05521 9 154 0.6152 6.1390694261809875E-01
3L_10907434_SNP T A 0.3145 50 109 0.1121 1.0824721896977718E-01
3L_10907435_SNP G A 0.3082 49 110 0.1236 1.1823605565586415E-01
3L_10907453_SNP T G 0.05556 9 153 0.6523 6.4785948242357272E-01
3L_10907467_DEL T TTTC 0.05 8 152 0.9867 9.8661996409704322E-01
3L_10907475_SNP A T 0.05 8 152 0.9763 9.7604975211382927E-01
3L_10907476_DEL A ATT 0.05031 8 151 0.9831 9.8288803413802650E-01
3L_10907479_SNP C T 0.3182 49 105 0.1975 1.8518956627348537E-01
3L_10907480_DEL C CGGA 0.0566 9 150 0.6325 6.2510924839394866E-01
3L_10907482_SNP G A 0.269 39 106 0.09835 1.2039282901159243E-01
3L_10907490_SNP G A 0.2484 39 118 0.09862 9.2141590646657390E-02
3L_10907500_SNP T C 0.3203 49 104 0.142 1.3259646232715350E-01
3L_10907501_SNP A C 0.3224 49 103 0.1566 1.4701014676544411E-01
3L_10907520_SNP A G 0.1195 19 140 0.9171 9.1645226806463376E-01
3L_10907530_SNP T A 0.1465 23 134 0.427 4.2427163896901310E-01
3L_10907539_SNP A C 0.1474 23 133 0.2643 2.5489108152295292E-01
3L_10907573_SNP T A 0.1605 26 136 0.4554 4.5145582864761769E-01
3L_10907582_INS T TAT 0.2405 38 120 0.5449 5.3929377354638364E-01
3L_10907622_SNP C T 0.1519 24 134 0.4278 4.1864499154270685E-01
3L_10907623_SNP T C 0.0559 9 152 0.6517 6.4586956700701292E-01
3L_10907808_SNP A G 0.2901 47 115 0.8149 8.1215834041219970E-01
3L_10907816_INS AA A 0.09868 15 137 0.8392 8.3552284608058602E-01
3L_10907828_SNP A G 0.1447 23 136 0.9482 9.4730886357097810E-01
3L_10907845_SNP C A 0.327 52 107 0.04819 4.4460432006306977E-02
3L_10907940_SNP T A 0.3375 54 106 0.3893 3.8010707769665653E-01
3L_10907952_SNP G A 0.3043 49 112 0.348 3.4564701058504677E-01
3L_10907977_SNP C G 0.1914 31 131 0.9483 9.4762121514114839E-01
3L_10907997_SNP A T 0.283 45 114 0.3665 3.5917336653874965E-01
3L_10908008_SNP A G 0.06061 10 155 0.529 5.2584006008612683E-01
3L_10908195_SNP T A 0.07453 12 149 0.9582 9.6009618904263383E-01
3L_10908478_SNP G C 0.4188 67 93 0.2065 1.9979365769794089E-01
3L_10908520_INS ACA A 0.05625 9 151 0.6688 6.6447072553405107E-01
3L_10908539_SNP A C 0.3648 58 101 0.2759 2.7050071058874969E-01
3L_10908543_SNP T G 0.4534 73 88 0.4002 3.9320675827297802E-01
3L_10908565_SNP C G 0.441 71 90 0.5724 5.6798047671648488E-01
3L_10908571_SNP C T 0.4937 78 80 0.2775 2.7258033600967824E-01
3L_10908588_SNP C T 0.4575 70 83 0.3891 3.7794286715678616E-01
3L_10908593_SNP A C 0.4671 71 81 0.3701 3.5891419721001883E-01
3L_10908641_SNP C T 0.3659 60 104 0.3944 3.8968503382910036E-01
3L_10908643_SNP A C 0.3851 62 99 0.2114 2.1141269180659861E-01
3L_10908646_SNP A C 0.0679 11 151 0.1992 1.9358283787413710E-01
3L_10908649_SNP C T 0.06748 11 152 0.1964 1.9211166378871158E-01
3L_10908651_SNP C T 0.3765 61 101 0.3436 3.3773628539452316E-01
3L_10908669_SNP A C 0.411 60 86 0.2788 2.6012090084954520E-01
3L_10908781_SNP A T 0.1646 27 137 0.2041 2.0118860969548902E-01
3L_10908819_SNP G A 0.3563 57 103 0.2995 2.9149747422452454E-01
3L_10908834_SNP A T 0.05521 9 154 0.9049 9.0379465900786782E-01
3L_10908857_SNP C A 0.2593 42 120 0.1826 1.7723361873866816E-01
3L_10908861_SNP A T 0.4076 64 93 0.5888 5.7883388638307709E-01
3L_10908997_SNP A G 0.05096 8 149 0.4111 3.9925788984495814E-01
3L_10909010_SNP C T 0.4 62 93 0.28 2.6771536530640050E-01
3L_10909066_INS G GCGTCAAAG 0.3139 43 94 0.4288 4.2880519904513259E-01
3L_10909186_SNP T A 0.462 73 85 0.7013 6.9540302130460141E-01
3L_10909309_SNP A G 0.109 17 139 0.2904 2.7860704315022089E-01
3L_10909326_SNP A C 0.09494 15 143 0.378 3.6868404155320522E-01
3L_10909343_SNP A G 0.4625 74 86 0.2716 2.6461279303592955E-01
3L_10909368_SNP T C 0.09375 15 145 0.3689 3.6134745514557376E-01
3L_10909372_SNP C T 0.06875 11 149 0.722 7.1837618475256271E-01
3L_10909387_SNP A T 0.4025 64 95 0.5665 5.5825124844429319E-01
3L_10909390_SNP T A 0.4025 64 95 0.5503 5.4155877360402505E-01
3L_10909412_SNP C T 0.4777 75 82 0.2551 2.4273431633667975E-01
3L_10909426_SNP G C 0.4936 77 79 0.2701 2.5609479392360068E-01
3L_10909452_SNP A C 0.07975 13 150 0.3956 3.8996452835259354E-01
3L_10909454_SNP T A 0.08025 13 149 0.4006 3.9367701969206004E-01
3L_10909462_SNP T A 0.4841 76 81 0.1732 1.6273585001864632E-01
3L_10909465_SNP A G 0.08025 13 149 0.3915 3.8463966006719863E-01
3L_10909482_SNP T G 0.4969 80 81 0.5285 5.2599206673540655E-01
3L_10909505_SNP A C 0.4534 73 88 0.3774 3.6974893364811989E-01
3L_10909507_SNP G C 0.45 72 88 0.4065 3.9811266533450840E-01
3L_10909516_SNP C T 0.4783 77 84 0.5487 5.4216029532546139E-01
3L_10909574_SNP T C 0.05488 9 155 0.7096 7.0666397165168426E-01
3L_10909751_SNP T G 0.05806 9 146 0.9838 9.8345908467143650E-01
3L_10909756_SNP G A 0.121 19 138 0.9744 9.7392891005181270E-01
3L_10909759_SNP A G 0.07362 12 151 0.4021 3.9707998030149572E-01
3L_10909772_SNP A C 0.1284 19 129 0.3354 3.2548870076935943E-01
3L_10909775_SNP T C 0.1049 15 128 0.7799 7.7207482195164767E-01
3L_10909779_SNP G A 0.05 8 152 0.8952 8.9341027968265474E-01
3L_10909892_SNP G A 0.2229 35 122 0.3434 3.3389080293613294E-01
3L_10909931_SNP A G 0.1411 23 140 0.947 9.4632321168920530E-01
3L_10910012_SNP T A 0.0875 14 146 0.7009 6.9775226025292780E-01
3L_10910133_SNP A G 0.4625 74 86 0.8567 8.6350554838385551E-01
3L_10910144_SNP C T 0.4452 69 86 0.732 7.4415311255924077E-01
3L_10910176_SNP T G 0.4258 66 89 0.3976 3.9000172110309261E-01
3L_10910178_SNP C A 0.3714 52 88 0.7735 7.7912587735433714E-01
3L_10910180_SNP T A 0.4188 67 93 0.5354 5.2752693983052712E-01
3L_10910185_SNP A T 0.4125 66 94 0.5561 5.4791054704769881E-01
3L_10910188_SNP A G 0.1195 19 140 0.1842 1.7561986795958850E-01
3L_10910254_SNP T G 0.3603 49 87 0.8382 8.2861087506514952E-01
3L_10910269_SNP C A 0.07927 13 151 0.9924 9.9233951579796476E-01
3L_10910287_SNP T C 0.1985 27 109 0.7563 7.4571709962858401E-01
3L_10910288_SNP G A 0.1985 27 109 0.7171 7.0330886627628952E-01
3L_10910295_SNP C T 0.1698 27 132 0.7794 7.7488463147106290E-01
3L_10910302_SNP G A 0.1688 27 133 0.7781 7.7423418828168122E-01
3L_10910303_SNP T C 0.1677 27 134 0.7664 7.6304032003861688E-01
3L_10910308_SNP G A 0.1688 27 133 0.7736 7.6959162241945811E-01
3L_10910312_SNP G T 0.1709 27 131 0.8064 8.0219820257371144E-01
3L_10910316_SNP G T 0.1615 26 135 0.7174 7.1293349619999846E-01
3L_10910321_SNP T A 0.2138 34 125 0.9946 9.9451704933278839E-01
3L_10910345_SNP G A 0.411 60 86 0.484 4.8138976509989873E-01
3L_10910350_SNP T C 0.4581 71 84 0.5987 5.8928440067532639E-01
3L_10910352_SNP A C 0.4591 73 86 0.5881 5.8113426885200825E-01
3L_10910362_SNP A T 0.3082 49 110 0.6354 6.2831967808289069E-01
3L_10910370_SNP A T 0.07407 12 150 0.1561 1.5211953072786732E-01
3L_10910383_SNP A G 0.1 16 144 0.8515 8.4956920826408100E-01
3L_10910384_SNP G T 0.1062 17 143 0.892 8.8997739837432088E-01
3L_10910394_SNP T G 0.08805 14 145 0.5326 5.2775679666601216E-01
3L_10910416_SNP C G 0.2152 34 124 0.2011 1.9170500014677083E-01
3L_10910473_SNP A T 0.2733 44 117 0.5791 5.7555977046819318E-01
3L_10910492_SNP G A 0.06098 10 154 0.5093 5.0543906513363768E-01
3L_10910709_SNP A C 0.09259 15 147 0.1542 1.5010017393175057E-01
3L_10910775_SNP A G 0.4605 70 82 0.2537 2.3556796615218112E-01
3L_10910954_SNP A G 0.3937 63 97 0.286 2.7919571676984389E-01
3L_10910979_SNP C T 0.08696 14 147 0.2794 2.7206779360210498E-01
3L_10911081_SNP T C 0.06707 11 153 0.5285 5.2424504246450532E-01
3L_10911082_SNP T C 0.06173 10 152 0.7827 7.8068658563780402E-01
3L_10911094_SNP T C 0.07273 12 153 0.2425 2.3889819531665479E-01
3L_10911173_SNP G A 0.3165 50 108 0.8797 8.8830108326923440E-01
3L_10911184_SNP A C 0.3 48 112 0.8193 8.1695479065383503E-01
3L_10911203_SNP T G 0.09938 16 145 0.3797 3.7785210297363059E-01
3L_10911214_SNP C A 0.3 48 112 0.8388 8.3640679742275781E-01
3L_10911287_SNP T C 0.5 78 78 0.8126 8.1700177233514815E-01
3L_10911297_SNP C A 0.478 76 83 0.9255 9.2431775844523623E-01
3L_10911301_SNP A G 0.1304 21 140 0.6801 6.7726443468891373E-01
3L_10911307_INS G GG 0.4815 78 84 0.8551 8.5347047838569823E-01
3L_10911314_SNP T C 0.09938 16 145 0.6825 6.7874901724069825E-01
3L_10911322_SNP T A 0.4747 75 83 0.8498 8.4649039431909046E-01
3L_10911324_SNP C A 0.4753 77 85 0.7791 7.7653900604355586E-01
3L_10911325_SNP G T 0.4783 77 84 0.7305 7.2719509780477309E-01
3L_10911335_SNP T A 0.441 71 90 0.7111 7.0738028583172319E-01
3L_10911357_SNP T G 0.4812 77 83 0.806 8.0282560094385513E-01
3L_10911372_SNP T C 0.09091 15 150 0.5879 5.8503439121367806E-01
3L_10911419_SNP C A 0.07317 12 152 0.747 7.4442597727604209E-01
3L_10911441_SNP T A 0.08485 14 151 0.6376 6.3502707521951884E-01
3L_10911452_SNP T C 0.1091 18 147 0.7999 7.9843417666150285E-01
3L_10911473_SNP T A 0.2597 40 114 0.5435 5.3639954377202859E-01
3L_10911481_SNP A T 0.09938 16 145 0.5292 5.2216447097580787E-01
3L_10911488_SNP A G 0.09677 15 140 0.4576 4.4816351986987890E-01
3L_10911507_SNP T G 0.08537 14 150 0.5422 5.3795409182730092E-01
3L_10911655_SNP T G 0.103 17 148 0.4192 4.1563967957759951E-01
3L_10911693_SNP A G 0.4706 72 81 0.6432 6.3151353971977620E-01
3L_10911849_SNP C T 0.05488 9 155 0.4977 5.0345816268882060E-01
3L_10911882_SNP T C 0.06289 10 149 0.8266 8.2303608477167045E-01
3L_10911896_SNP T C 0.2013 30 119 0.6494 6.4440271097889168E-01
3L_10911969_SNP G A 0.08974 14 142 0.1884 1.8140858131778426E-01
3L_10912134_SNP G A 0.06061 10 155 0.9964 9.9632852536969352E-01
3L_10912181_SNP T C 0.075 12 148 0.3108 3.0074299336758936E-01
3L_10912211_SNP A C 0.1562 25 135 0.7001 6.9435139828396664E-01
3L_10912317_SNP T C 0.05556 9 153 0.58 5.7431249068893830E-01
3L_10912378_SNP C T 0.06211 10 151 0.4863 4.8287598499660911E-01
3L_10912437_SNP T C 0.06748 11 152 0.4426 4.3658014656227839E-01
3L_10912464_SNP T G 0.07453 12 149 0.6393 6.3598391776184959E-01
3L_10912479_INS CATTCTCCACC C 0.4196 60 83 0.3405 3.5345572888353061E-01
3L_10912501_SNP C T 0.06211 10 151 0.8071 8.1629795052215770E-01
3L_10912606_SNP T C 0.07362 12 151 0.7945 7.9300422984631636E-01
3L_10912623_INS A ATCCCACCGAA 0.3836 56 90 0.1636 1.7899110062008805E-01
3L_10912625_SNP G A 0.2609 42 119 0.5829 5.7980676342891613E-01
3L_10912632_SNP A G 0.3975 64 97 0.4495 4.4351041253604273E-01
3L_10912637_SNP T A 0.3106 50 111 0.2629 2.5567433523829841E-01
3L_10912648_SNP A T 0.3804 62 101 0.3194 3.1373326593124740E-01
3L_10912663_SNP T C 0.3063 49 111 0.3027 2.9458703277646014E-01
3L_10912681_SNP C T 0.4286 69 92 0.3848 3.7594719567833390E-01
3L_10912753_SNP C A 0.2201 35 124 0.5847 5.7733629026142053E-01
3L_10912763_SNP G C 0.4845 78 83 0.4975 4.8918436454301784E-01
3L_10912766_SNP T G 0.06452 10 145 0.8788 8.7612130421411827E-01
3L_10912779_SNP T G 0.2194 34 121 0.5356 5.2542514118471217E-01
3L_10912789_SNP A G 0.2452 38 117 0.7321 7.2461176614175482E-01
3L_10912799_SNP G A 0.0828 13 144 0.2716 2.6363455416899184E-01
3L_10912803_SNP A G 0.08917 14 143 0.1262 1.1641207544225451E-01
3L_10912831_SNP A T 0.4268 67 90 0.2219 2.1147087820520638E-01
3L_10912843_SNP T G 0.4516 70 85 0.1868 1.7416431903972462E-01
3L_10912884_SNP T C 0.05128 8 148 0.9412 9.4074046663900524E-01
3L_10912888_SNP C A 0.05732 9 148 0.9998 9.9977972589383612E-01
3L_10912901_SNP T C 0.1742 27 128 0.9972 9.9715176441633824E-01
3L_10912902_SNP A G 0.172 27 130 0.9616 9.6071658922783176E-01
3L_10912906_SNP T G 0.1731 27 129 0.9503 9.4898625568641160E-01
3L_10912912_SNP T A 0.4966 72 73 0.4352 4.1239000578460749E-01
3L_10912918_DEL T TA 0.06289 10 149 0.777 7.7292616333395958E-01
3L_10912918_SNP G T 0.1837 27 120 0.9402 9.3712142234213625E-01
3L_10912921_SNP A G 0.06875 11 149 0.8862 8.8436568878886690E-01
3L_10912930_SNP A G 0.4079 62 90 0.6095 6.0006819982374437E-01
3L_10912933_SNP T A 0.1538 24 132 0.9172 9.1460870409314843E-01
3L_10912936_INS T TGT 0.2714 38 102 0.5534 5.2875736362976311E-01
3L_10912956_SNP G T 0.1635 26 133 0.7683 7.6540472260098835E-01
3L_10912966_SNP A T 0.3944 56 86 0.7139 7.0276420136828077E-01
3L_10912998_SNP G T 0.1783 28 129 0.9587 9.5771426206083010E-01
3L_10913001_SNP C T 0.4 60 90 0.1809 1.6564167157027587E-01
3L_10913005_SNP C A 0.07692 12 144 0.4903 4.9066623044029889E-01
3L_10913016_SNP T A 0.1824 29 130 0.9782 9.7785227938059394E-01
3L_10913022_SNP A G 0.3248 51 106 0.4259 4.2642342795461974E-01
3L_10913030_SNP A G 0.08974 14 142 0.5352 5.2494640170567508E-01
3L_10913032_SNP A G 0.2436 38 118 0.817 8.1571994299375927E-01
3L_10913033_SNP C T 0.1899 30 128 0.9447 9.4333803472827438E-01
3L_10913047_SNP C T 0.1083 17 140 0.5627 5.5248046609500912E-01
3L_10913062_SNP G A 0.2375 38 122 0.5157 5.0665973958801258E-01
3L_10913101_SNP A C 0.227 37 126 0.2812 2.7646286268160514E-01
3L_10913113_SNP C A 0.2174 35 126 0.3116 3.0406613487346268E-01
3L_10913122_SNP A C 0.2437 39 121 0.3533 3.4571450892215927E-01
3L_10913135_SNP A T 0.2422 39 122 0.3583 3.5101784976533090E-01
3L_10913136_SNP A G 0.2393 39 124 0.3412 3.3648095399603373E-01
3L_10913289_SNP A G 0.2532 39 115 0.77 7.6944605058300453E-01
3L_10913321_SNP G A 0.1169 18 136 0.6575 6.5487197712647882E-01
3L_10913337_SNP C G 0.4494 71 87 0.8115 8.0710677331701630E-01
3L_10913364_SNP A G 0.05556 9 153 0.1092 1.0363822994213268E-01
3L_10913546_SNP A C 0.05556 9 153 0.9103 9.0904071012562715E-01
3L_10913576_SNP T C 0.07927 13 151 0.9776 9.7735817081666887E-01
3L_10913641_SNP T G 0.3043 49 112 0.9857 9.8558274383649214E-01
3L_10913648_SNP A T 0.4114 65 93 0.8266 8.2223663747563935E-01
3L_10913655_SNP T A 0.338 48 94 0.9733 9.7180973055112063E-01
3L_10913658_SNP C T 0.4348 70 91 0.7606 7.5889920578338699E-01
3L_10913659_SNP C T 0.4294 70 93 0.8317 8.2961970067505186E-01
3L_10913663_SNP T C 0.1173 19 143 0.9276 9.2792843104580502E-01
3L_10913668_SNP C T 0.07362 12 151 0.5383 5.3504290376267705E-01
3L_10913846_SNP T A 0.2919 47 114 0.004083 3.7089231194870069E-03
3L_10913869_SNP T A 0.2201 35 124 0.169 1.6068595486500081E-01
3L_10913875_SNP G A 0.2453 39 120 0.4422 4.3443508392560459E-01
3L_10913897_SNP A T 0.3962 63 96 0.009451 8.5737278551855072E-03
3L_10913906_SNP T G 0.3481 55 103 0.1094 1.0354500477736306E-01
3L_10913911_SNP T G 0.3481 55 103 0.1571 1.5285610878392042E-01
3L_10913914_SNP C T 0.1111 18 144 0.6086 6.0482357937722331E-01
3L_10913916_SNP C G 0.3625 58 102 0.2012 1.9563281092936702E-01
3L_10913926_SNP A G 0.3019 48 111 0.05434 5.6589167428872364E-02
3L_10913935_SNP T C 0.3312 52 105 0.02283 2.0488252502991154E-02
3L_10913962_SNP G A 0.4025 64 95 0.1856 1.7873058114591600E-01
3L_10913972_SNP T G 0.3481 55 103 0.1902 1.8081940872373992E-01
3L_10913973_SNP G A 0.3067 50 113 0.2291 2.2393215885623341E-01
3L_10913978_SNP T A 0.3949 62 95 0.1635 1.5398419257582030E-01
3L_10913986_SNP G A 0.4106 62 89 0.00591 4.3547953305076784E-03
3L_10913987_SNP C T 0.08075 13 148 0.8184 8.1716854884784851E-01
3L_10913994_SNP A G 0.2174 35 126 0.07323 7.0142820713369386E-02
3L_10914000_SNP T C 0.2252 34 117 0.05207 4.5676850058593385E-02
3L_10914004_SNP A G 0.3462 54 102 0.1698 1.5895469120883765E-01
3L_10914011_SNP C A 0.2099 34 128 0.05553 5.2018011361062239E-02
3L_10914014_SNP A T 0.3625 58 102 0.01756 1.8143382288436139E-02
3L_10914074_SNP G T 0.09938 16 145 0.7804 7.7687808634917377E-01
3L_10914209_SNP A G 0.1384 22 137 0.9187 9.1752265167812741E-01
3L_10914210_SNP C T 0.1437 23 137 0.312 3.0171008544316458E-01
3L_10914217_SNP A G 0.1419 22 133 0.4445 4.3283711724921792E-01
3L_10914258_SNP A C 0.07407 12 150 0.8679 8.6601612575824727E-01
3L_10914274_SNP T A 0.1355 21 134 0.8979 8.9560698694880203E-01
3L_10914414_SNP G T 0.1304 21 140 0.4565 4.5052054798577879E-01
3L_10914446_SNP A G 0.3419 53 102 0.8915 8.8872320332535892E-01
3L_10914474_SNP A G 0.2452 38 117 0.2246 2.1641023068327492E-01
3L_10914478_SNP C T 0.2547 41 120 0.05314 5.0403311632454130E-02
3L_10914499_SNP G C 0.142 23 139 0.8061 8.0386428985178893E-01
3L_10914507_SNP G A 0.09259 15 147 0.5479 5.4607484466096068E-01
3L_10914586_SNP A T 0.0679 11 151 0.07818 7.5405345753850675E-02
3L_10914594_SNP A T 0.1411 23 140 0.432 4.2801507079426893E-01
3L_10914600_SNP T C 0.1288 21 142 0.9687 9.6837838440883639E-01
3L_10914679_SNP A T 0.3478 56 105 0.9116 9.1037353665265430E-01
3L_10914751_SNP G T 0.1543 25 137 0.6137 6.0966591534071424E-01
3L_10914762_SNP C T 0.1083 17 140 0.2643 2.5721143807471358E-01
3L_10914894_SNP T G 0.1132 18 141 0.2766 2.7230725150050428E-01
3L_10914931_SNP C A 0.05488 9 155 0.257 2.5207163448310921E-01
3L_10914970_SNP T G 0.09091 14 140 0.4758 4.6943653424764054E-01
3L_10914973_SNP C G 0.2037 33 129 0.4988 5.0182280731008855E-01
3L_10914998_INS GAACTATGAG G 0.3521 50 92 0.8631 8.5461926100093755E-01
3L_10915007_SNP A G 0.3205 50 106 0.2766 2.6649634669560862E-01
3L_10915026_SNP G A 0.08333 13 143 0.3066 2.9561539638236889E-01
3L_10915042_SNP A G 0.09816 16 147 0.5098 5.0434488854080439E-01
3L_10915053_SNP T A 0.4403 70 89 0.9739 9.7350364078032348E-01
3L_10915072_SNP A C 0.1859 29 127 0.5495 5.3832729324844220E-01
3L_10915081_SNP A C 0.1491 24 137 0.9997 9.9967999498197846E-01
3L_10915094_SNP A T 0.1366 22 139 0.958 9.6118914146340295E-01
3L_10915097_SNP A G 0.2152 34 124 0.5321 5.2174443604929688E-01
3L_10915100_SNP C G 0.05488 9 155 0.7511 7.4859762282190834E-01
3L_10915108_SNP T C 0.1006 16 143 0.2911 2.8442854851606314E-01
3L_10915124_SNP C T 0.3871 60 95 0.6622 6.5987258980790142E-01
3L_10915128_SNP A T 0.09146 15 149 0.3518 3.4663228606471541E-01
3L_10915140_SNP C T 0.1037 17 147 0.6958 6.9453649241778992E-01
3L_10915144_SNP G A 0.1375 22 138 0.8631 8.6215791551794863E-01
3L_10915146_DEL A AATTTCAATTTA 0.09259 15 147 0.807 8.0519915185995261E-01
3L_10915147_SNP T A 0.1549 22 120 0.9009 8.9719340960041982E-01
3L_10915191_SNP A G 0.4516 70 85 0.621 6.1277752073213698E-01
3L_10915345_SNP T G 0.2166 34 123 0.681 6.7369894011032061E-01
3L_10915354_SNP C T 0.2185 33 118 0.6798 6.7202350924830889E-01
3L_10915397_SNP C A 0.2323 36 119 0.8108 8.0867090053807122E-01
3L_10915462_SNP T C 0.1242 20 141 0.5206 5.1285973325352108E-01
3L_10915545_SNP G A 0.09934 15 136 0.7165 7.0535923051004579E-01
3L_10915551_SNP A T 0.195 31 128 0.967 9.6633101054519821E-01
3L_10915552_SNP A G 0.2795 45 116 0.2415 2.3496403368571017E-01
3L_10915859_SNP A G 0.08075 13 148 0.4639 4.5596959165991280E-01
3L_10916022_SNP A T 0.1988 32 129 0.4449 4.3804423033660955E-01
3L_10916054_SNP G C 0.2038 32 125 0.5133 5.0785519889229735E-01
3L_10916060_SNP T G 0.3396 54 105 0.8312 8.2925396950911423E-01
3L_10916139_SNP A G 0.1118 18 143 0.3304 3.2333384955642708E-01
3L_10916152_SNP C A 0.195 31 128 0.8099 8.0739872622185449E-01
3L_10916157_SNP G A 0.1818 28 126 0.8969 8.9476312498140120E-01
3L_10916162_SNP T C 0.4198 68 94 0.8123 8.1005142313910561E-01
3L_10916204_SNP A G 0.06452 10 145 0.2758 2.6014161747264286E-01
3L_10916205_SNP C A 0.1 15 135 0.1522 1.3649122178153750E-01
3L_10916208_SNP A T 0.06452 10 145 0.2769 2.6121723674219455E-01
3L_10916219_SNP C G 0.06173 10 152 0.5994 5.9394286441764155E-01
3L_10916239_SNP A G 0.1355 21 134 0.2612 2.5006503666381996E-01
3L_10916273_SNP T A 0.07006 11 146 0.5788 5.7234985194447230E-01
3L_10916295_SNP C A 0.1039 16 138 0.6098 6.0038822178481221E-01
3L_10916301_SNP G A 0.1046 16 137 0.638 6.3236933974871201E-01
3L_10916315_DEL T TTAGTT 0.1111 17 136 0.7223 7.1469320384814972E-01
3L_10916325_SNP G A 0.1731 27 129 0.861 8.5849050309364860E-01
3L_10916331_SNP C A 0.1484 23 132 0.3046 3.4217428384891546E-01
3L_10916332_SNP C A 0.1592 25 132 0.9996 9.9956383785781500E-01
3L_10916335_SNP C G 0.09615 15 141 0.5063 4.9828849544184084E-01
3L_10916341_SNP C T 0.1437 23 137 0.8132 8.1046859653114345E-01
3L_10916351_SNP C T 0.0559 9 152 0.4498 4.4177895902097164E-01
3L_10916431_SNP A G 0.3086 50 112 0.9567 9.5639099691186702E-01
3L_10916570_SNP A G 0.06135 10 153 0.8301 8.2776929779285313E-01
3L_10916823_SNP T G 0.1288 21 142 0.7399 7.3693587197232491E-01
3L_10916865_SNP T A 0.06061 10 155 0.9082 9.0753308837702573E-01
3L_10916883_SNP A G 0.3819 55 89 0.1716 1.9719118343643016E-01
3L_10916893_SNP T A 0.4514 65 79 0.1458 1.6843191313236028E-01
3L_10916896_DEL TTA C 0.3851 62 99 0.09642 9.2303499109138043E-02
3L_10916903_SNP C T 0.4872 76 80 0.0428 3.7472098191599953E-02
3L_10916907_DEL A AAAAGTAGGCTCAA 0.07453 12 149 0.4402 4.3602304655838586E-01
3L_10916907_SNP A T 0.3121 44 97 0.07725 9.6475745132572399E-02
3L_10916931_SNP G A 0.3057 48 109 0.07301 6.7002788440886932E-02
3L_10916941_SNP A G 0.3032 47 108 0.08489 7.6849865491261021E-02
3L_10916943_SNP T A 0.3032 47 108 0.06921 6.2143077274373758E-02
3L_10916945_SNP G A 0.2658 42 116 0.1227 1.1727308580090856E-01
3L_10916952_SNP A C 0.4873 77 81 0.2464 2.3662053406367412E-01
3L_10916999_SNP G A 0.2848 45 113 0.4851 4.7667201824053373E-01
3L_10917015_DEL A AG 0.2658 42 116 0.1463 1.4049427684644067E-01
3L_10917028_SNP C A 0.4037 65 96 0.2106 2.0599722948045740E-01
3L_10917052_SNP C T 0.07643 12 145 0.5557 5.5824563454251719E-01
3L_10917057_DEL T TT 0.4015 55 82 0.1546 1.3760615634164319E-01
3L_10917098_SNP C G 0.2327 37 122 0.04876 6.8734426843760368E-02
3L_10917188_SNP C T 0.4771 73 80 0.6089 5.9676177929985363E-01
3L_10917213_SNP G A 0.08589 14 149 0.2528 2.4830213789287625E-01
3L_10917255_INS ATCA A 0.05625 9 151 0.0239 2.4585752974759494E-02
3L_10917281_SNP T G 0.2331 38 125 0.4121 4.0615549361753789E-01
3L_10917290_SNP C A 0.3125 50 110 0.4457 4.3851499989672893E-01
3L_10917382_INS TAGT T 0.09317 15 146 0.9343 9.3307999633118621E-01
3L_10917391_SNP T G 0.4416 68 86 0.4717 4.6207197479823559E-01
3L_10917415_SNP C T 0.2595 41 117 0.5441 5.4362057706924816E-01
3L_10917462_SNP A C 0.2625 42 118 0.9137 9.1211245555573994E-01
3L_10917514_SNP T C 0.1056 17 144 0.1663 1.5869884297883874E-01
3L_10917580_SNP G C 0.06667 11 154 0.3219 3.1822720322418296E-01
3L_10917624_DEL C CGCTGCCCGTTGAC 0.08974 14 142 0.4628 4.5186914934192890E-01
3L_10917645_SNP T A 0.06329 10 148 0.5085 5.0250046099493617E-01
3L_10917671_SNP T G 0.1133 17 133 0.7805 7.7160948281009900E-01
3L_10917681_SNP G C 0.1793 26 119 0.8459 8.3917369301207678E-01
3L_10917695_SNP T C 0.383 54 87 0.5035 4.7661716447093772E-01
3L_10917697_SNP A T 0.07895 12 140 0.2585 2.9567610284575896E-01
3L_10917707_SNP G C 0.3067 46 104 0.8521 8.4617641409444011E-01
3L_10917713_SNP C T 0.34 51 99 0.8788 8.7543587168302828E-01
3L_10917724_SNP G C 0.05769 9 147 0.8649 8.6073411878492323E-01
3L_10917732_SNP A G 0.07006 11 146 0.2505 2.3860187905032637E-01
3L_10917745_SNP C G 0.07006 11 146 0.2501 2.3840764623679089E-01
3L_10917750_SNP G A 0.0641 10 146 0.1898 1.8221430308257469E-01
3L_10917755_SNP T A 0.05769 9 147 0.1692 1.5796347942141886E-01
3L_10917759_SNP A G 0.05844 9 145 0.3113 2.9902133984952672E-01
3L_10917800_SNP T C 0.3758 59 98 0.7512 7.4474472290503924E-01
3L_10917859_SNP G C 0.08485 14 151 0.9812 9.8103001126353684E-01
3L_10917892_SNP C G 0.1242 20 141 0.98 9.7964949460966644E-01
3L_10917905_SNP G C 0.1899 30 128 0.5615 5.5327028118069710E-01
3L_10917912_SNP T C 0.1887 30 129 0.4916 4.8384244839292301E-01
3L_10917916_SNP G C 0.2609 42 119 0.6556 6.5052554386517980E-01
3L_10917930_SNP T G 0.06832 11 150 0.2381 2.3192591477848346E-01
3L_10917936_SNP T G 0.4805 74 80 0.7505 7.4431355005286570E-01
3L_10918105_SNP T C 0.4342 66 86 0.218 2.0100514655523605E-01
3L_10918219_SNP G A 0.1608 23 120 0.1576 1.3671978864849732E-01
3L_10918246_SNP G A 0.1161 18 137 0.8881 8.8587827102101036E-01
3L_10918258_SNP A G 0.05517 8 137 0.6941 7.0520469953116094E-01
3L_10918259_SNP C A 0.06207 9 136 0.9836 9.8407303283481795E-01
3L_10918645_SNP A C 0.2654 43 119 0.897 8.9549088086887663E-01
3L_10918774_SNP G C 0.4276 62 83 0.0431 3.4478331617964403E-02
3L_10918864_SNP C T 0.1835 29 129 0.5261 5.1532229819805631E-01
3L_10918877_SNP C A 0.25 40 120 0.9011 9.0003712183812856E-01
3L_10918968_SNP A C 0.1235 20 142 0.5164 5.1167112856753805E-01
3L_10919044_SNP C G 0.2147 35 128 0.9922 9.9209383452172095E-01
3L_10919053_SNP T A 0.2346 38 124 0.9091 9.0830601789123322E-01
3L_10919074_SNP A T 0.1111 18 144 0.8005 7.9835344075462933E-01
3L_10919110_SNP C T 0.05521 9 154 0.8396 8.3832571035522951E-01
3L_10919119_SNP A C 0.1677 27 134 0.9502 9.4971973934736997E-01
3L_10919120_SNP A G 0.1667 27 135 0.9747 9.7449057603289879E-01
3L_10919134_SNP A T 0.1615 26 135 0.3191 3.5991992704347842E-01
3L_10919138_SNP G A 0.1049 17 145 0.7264 7.2342380133686257E-01
3L_10919139_SNP T G 0.1688 27 133 0.4491 4.8603625594183975E-01
3L_10919143_SNP T A 0.1043 17 146 0.7212 7.1901177400637839E-01
3L_10919146_SNP A C 0.3457 56 106 0.57 5.6603126838858975E-01
3L_10919152_SNP C A 0.1605 26 136 0.3211 3.6328243903190516E-01
3L_10919157_SNP T A 0.3765 61 101 0.7442 7.4115031069592918E-01
3L_10919163_SNP T C 0.1062 17 143 0.7491 7.4528609859106409E-01
3L_10919164_SNP A T 0.3416 55 106 0.6313 6.2728499195163667E-01
3L_10919175_SNP A G 0.3457 56 106 0.6202 6.1585881687758381E-01
3L_10919179_SNP A G 0.2387 37 118 0.7724 7.7159851722522765E-01
3L_10919293_SNP G T 0.08025 13 149 0.5744 5.6936077390089146E-01
3L_10919373_SNP A C 0.195 31 128 0.5228 5.1738757882977038E-01
3L_10919438_SNP A G 0.1166 19 144 0.5726 5.6735770108327621E-01
3L_10919473_SNP T A 0.1037 17 147 0.4883 4.8420693760823963E-01
3L_10919507_SNP A T 0.2099 34 128 0.4239 4.1868345433683019E-01
3L_10919600_SNP T C 0.2516 40 119 0.9456 9.4535761293976617E-01
3L_10919695_SNP C G 0.3226 50 105 0.2172 2.1529713422368724E-01
3L_10919698_INS A AA 0.3851 57 91 0.2983 2.9590887811514899E-01
3L_10919702_SNP A G 0.4228 63 86 0.1079 1.3815472755511593E-01
3L_10919756_SNP C T 0.2911 46 112 0.132 1.2430021826106552E-01
3L_10919762_SNP A G 0.07317 12 152 0.9748 9.7466494839408435E-01
3L_10919851_SNP C G 0.4062 65 95 0.2042 1.9674037412801593E-01
3L_10919856_SNP A C 0.4038 63 93 0.2208 2.0950815756985852E-01
3L_10919874_SNP T A 0.3101 49 109 0.4849 4.7407663217285367E-01
3L_10919899_SNP T C 0.4903 76 79 0.03797 3.7052102624055776E-02
3L_10920083_SNP T C 0.4065 63 92 0.3513 3.3880151115505830E-01
3L_10920177_SNP A G 0.3197 47 100 0.2723 2.5055207166188376E-01
3L_10920179_SNP G T 0.3673 54 93 0.1246 1.1612429346301889E-01
3L_10920185_SNP T G 0.09434 15 144 0.6527 6.4767466778121796E-01
3L_10920186_SNP T G 0.09615 15 141 0.2494 2.4570315973127232E-01
3L_10920333_SNP G C 0.075 12 148 0.4267 4.2133861241386894E-01
3L_10920353_SNP G A 0.2099 34 128 0.1961 1.8935294418522863E-01
3L_10920380_SNP C A 0.08228 13 145 0.6195 6.1163572149332424E-01
3L_10920395_SNP T C 0.2086 34 129 0.3972 3.9106391666592955E-01
3L_10920441_SNP G A 0.3418 54 104 0.3362 3.3100161755665136E-01
3L_10920458_SNP A T 0.1125 18 142 0.7886 7.8570252917002548E-01
3L_10920465_SNP A G 0.1139 18 140 0.7112 7.0660379406112739E-01
3L_10920469_SNP A T 0.118 19 142 0.8031 8.0103592086801922E-01
3L_10920470_INS TCGC T 0.118 19 142 0.8031 8.0103592086801922E-01
3L_10920481_SNP A G 0.06098 10 154 0.8467 8.4535708882090288E-01
3L_10920482_SNP G A 0.4907 79 82 0.2726 2.6452968743334448E-01
3L_10920491_SNP G A 0.4907 79 82 0.2897 2.8098223128535760E-01
3L_10920492_SNP T A 0.3688 59 101 0.4187 4.1541650284770026E-01
3L_10920510_SNP G A 0.06098 10 154 0.7747 7.7235691746546398E-01
3L_10920514_SNP A G 0.05556 9 153 0.7131 7.0855658890094975E-01
3L_10920535_SNP G A 0.1646 26 132 0.4529 4.4602553384338073E-01
3L_10920540_SNP A C 0.0875 14 146 0.7844 7.8178610633384238E-01
3L_10920558_SNP G A 0.1049 17 145 0.5939 5.8788560051597283E-01
3L_10920576_SNP C T 0.1104 18 145 0.6665 6.6254512458252190E-01
3L_10920578_SNP T A 0.4654 74 85 0.3012 2.9329434086339690E-01
3L_10920608_SNP T C 0.07317 12 152 0.9271 9.2648423830207571E-01
3L_10920622_SNP G T 0.1118 18 143 0.4636 4.6092119998292835E-01
3L_10920624_SNP T C 0.1329 21 137 0.9549 9.5438496194118116E-01
3L_10920641_SNP A C 0.1772 28 130 0.2511 2.4957576014965044E-01
3L_10920645_SNP A T 0.1472 24 139 0.8904 8.8890957248675073E-01
3L_10920723_SNP A T 0.3312 53 107 0.2315 2.2474831373911075E-01
3L_10920728_SNP G A 0.3357 48 95 0.407 3.8026688945128573E-01
3L_10920736_SNP G C 0.1812 29 131 0.8132 8.1114609210430155E-01
3L_10920744_SNP T C 0.1739 28 133 0.6664 6.6159309497882179E-01
3L_10920856_SNP G C 0.1288 21 142 0.7904 7.8766131681093410E-01
3L_10920862_SNP C T 0.09375 15 145 0.9181 9.1710840080076128E-01
3L_10920890_SNP C G 0.06173 10 152 0.3154 3.0905083576108938E-01
3L_10920901_SNP C T 0.06061 10 155 0.8781 8.7715099845876554E-01
3L_10920911_SNP G A 0.2848 45 113 0.7444 7.4438224763662930E-01
3L_10920941_SNP T C 0.3421 52 100 0.9172 9.1529865840627167E-01
3L_10920962_SNP A G 0.2038 32 125 0.7206 7.1430471693876640E-01
3L_10920983_SNP T A 0.075 12 148 0.2859 2.7907315531877008E-01
3L_10921001_SNP A G 0.09259 15 147 0.8348 8.3219352621477316E-01
3L_10921057_SNP G A 0.4 60 90 0.9652 9.6410680718013197E-01
3L_10921159_SNP G A 0.2025 33 130 0.6205 6.1689050872781626E-01
3L_10921215_SNP A G 0.1411 23 140 0.453 4.4869363254826911E-01
3L_10921221_DEL AGAACA A 0.1911 30 127 0.5869 5.7883982048884464E-01
3L_10921228_SNP G A 0.1938 31 129 0.5557 5.5136240581740237E-01
3L_10921232_SNP A C 0.216 35 127 0.546 5.5038108062649105E-01
3L_10921245_SNP C T 0.1887 30 129 0.4744 4.6835184703614308E-01
3L_10921255_SNP T C 0.2562 41 119 0.08346 7.9994530014874735E-02
3L_10921260_SNP G A 0.1358 22 140 0.5435 5.3919123441665939E-01
3L_10921270_SNP A C 0.4156 64 90 0.4722 4.6378394048419924E-01
3L_10921289_SNP T G 0.1582 25 133 0.8496 8.4918852464152406E-01
3L_10921301_SNP G A 0.1608 23 120 0.1112 1.0347549197349604E-01
3L_10921491_SNP C G 0.06707 11 153 0.8039 8.0186760840528126E-01
3L_10921534_SNP T G 0.1783 28 129 0.6085 6.0526841985449520E-01
3L_10921613_SNP C G 0.487 75 79 0.7591 7.5248465653185448E-01
3L_10921628_SNP G T 0.05696 9 149 0.07073 6.5710761282415639E-02
3L_10921779_SNP A T 0.06962 11 147 0.54 5.3127060128864745E-01
3L_10921876_SNP G T 0.2013 32 127 0.6335 6.3286006942255546E-01
3L_10921877_SNP G T 0.1923 30 126 0.5497 5.3715127805717255E-01
3L_10921878_INS G GC 0.195 31 128 0.7225 7.1924912679358188E-01
3L_10921886_SNP A G 0.1812 29 131 0.693 6.8849069320100265E-01
3L_10921896_SNP T C 0.4684 74 84 0.1299 1.2218820325438140E-01
3L_10921919_SNP T A 0.129 20 135 0.1107 1.0319752689034190E-01
3L_10921920_SNP C A 0.1392 22 136 0.1556 1.5048875692727359E-01
3L_10921922_SNP A G 0.437 59 76 0.9197 9.2599464596921321E-01
3L_10921923_SNP G A 0.2244 35 121 0.5157 5.0903742943014252E-01
3L_10921925_SNP G T 0.1392 22 136 0.1556 1.5048875692727359E-01
3L_10921927_SNP C A 0.1338 21 136 0.1212 1.1622812297567686E-01
3L_10921928_SNP C A 0.1384 22 137 0.1388 1.3599661733303170E-01
3L_10921930_SNP T C 0.1366 22 139 0.1472 1.4525542849625206E-01
3L_10921931_SNP G A 0.1375 22 138 0.1429 1.3977686290110347E-01
3L_10921933_SNP G A 0.1296 21 141 0.1327 1.2949105872902378E-01
3L_10921935_SNP G A 0.135 22 141 0.1515 1.4934009474758858E-01
3L_10921937_DEL C TCT 0.1358 22 140 0.14 1.3847688394208679E-01
3L_10921938_SNP C T 0.3507 47 87 0.6972 7.2107326332196209E-01
3L_10921939_SNP T G 0.3556 48 87 0.7302 7.5268211022386455E-01
3L_10921941_SNP G A 0.1341 22 142 0.1421 1.3956945541363586E-01
3L_10921943_SNP A T 0.2994 47 110 0.3549 3.4904052459281953E-01
3L_10921944_DEL A AT 0.135 22 141 0.1291 1.2784028523651880E-01
3L_10921945_SNP T A 0.3358 46 91 0.6955 7.1876651256370439E-01
3L_10921949_SNP A T 0.4403 70 89 0.3609 3.5448170676066904E-01
3L_10921951_SNP T C 0.1497 22 125 0.1719 1.5458518971170565E-01
3L_10921952_DEL CATATTGTTGG A 0.4375 70 90 0.3469 3.4176962818428402E-01
3L_10921968_SNP A C 0.3382 46 90 0.6763 7.0006328468201473E-01
3L_10922001_SNP G A 0.3259 44 91 0.9324 9.3782594658574059E-01
3L_10922022_SNP A T 0.1313 21 139 0.1193 1.1433292912607973E-01
3L_10922024_SNP T A 0.1358 22 140 0.1382 1.3516314535080753E-01
3L_10922026_SNP T A 0.1304 21 140 0.1045 1.0110067210852247E-01
3L_10922030_SNP A T 0.1304 21 140 0.6325 6.6060319694046443E-01
3L_10922037_SNP T G 0.4387 68 87 0.5233 5.1982491319058610E-01
3L_10922039_SNP T C 0.1304 21 140 0.03735 3.9449514170811661E-02
3L_10922043_SNP A T 0.1358 22 140 0.1382 1.3516314535080753E-01
3L_10922044_SNP A T 0.09816 16 147 0.5758 5.7198171146472587E-01
3L_10922051_SNP G A 0.1375 22 138 0.1415 1.3620600318997400E-01
3L_10922052_SNP C T 0.4596 74 87 0.7826 7.8051935125076188E-01
3L_10922053_DEL T TATTTTAGACTTGTATTTCATT 0.1358 22 140 0.1382 1.3516314535080753E-01
3L_10922071_SNP C A 0.3382 46 90 0.8721 8.8232971387360049E-01
3L_10922079_SNP T C 0.434 69 90 0.4651 4.5999411043292271E-01
3L_10922109_SNP G T 0.4383 71 91 0.8713 8.6988575521063938E-01
3L_10922114_SNP T C 0.0875 14 146 0.4622 4.6351095423571609E-01
3L_10922119_SNP C T 0.3526 55 101 0.1498 1.3894178393392986E-01
3L_10922120_SNP T A 0.3481 55 103 0.1504 1.4199120886837946E-01
3L_10922129_DEL TGATT T 0.45 72 88 0.3349 3.2751219504192186E-01
3L_10922157_SNP A C 0.0679 11 151 0.7203 7.1869395044144668E-01
3L_10922172_SNP A T 0.239 38 121 0.3875 3.7920274258249731E-01
3L_10922409_SNP A G 0.4277 68 91 0.5129 5.1316189529234146E-01
3L_10922453_SNP A G 0.3478 56 105 0.1929 1.8687912604061852E-01
3L_10922474_SNP A G 0.4151 66 93 0.07602 7.0638045472766545E-02
3L_10922475_SNP T G 0.227 37 126 0.7207 7.1712733403831241E-01
3L_10922478_SNP G A 0.1212 20 145 0.5455 5.4242328697548259E-01
3L_10922501_SNP A T 0.1358 22 140 0.7668 7.6338484166142928E-01
3L_10922647_INS C CAC 0.2532 40 118 0.06812 6.5352071402732650E-02
3L_10922795_SNP T C 0.3418 54 104 0.2714 2.6592176462088779E-01
3L_10922880_DEL G GG 0.4564 68 81 0.05357 1.0476739293137005E-01
3L_10922903_SNP G A 0.15 24 136 0.4785 4.7232469674235822E-01
3L_10922914_SNP A C 0.2323 36 119 0.136 1.3403865619176258E-01
3L_10922926_INS A AA 0.4366 62 80 0.7777 7.9381326617197212E-01
3L_10923002_SNP T G 0.1677 27 134 0.601 5.9619344558180187E-01
3L_10923025_SNP A C 0.2687 43 117 0.09062 8.6214532922346265E-02
3L_10923033_SNP G C 0.06707 11 153 0.8545 8.5300993158181160E-01
3L_10923036_SNP C G 0.06135 10 153 0.9494 9.4873110423846196E-01
3L_10923040_SNP C T 0.3711 59 100 0.6998 6.9459792966587064E-01
3L_10923084_SNP A G 0.4294 70 93 0.3332 3.3041368869735066E-01
3L_10923087_SNP G T 0.3642 59 103 0.2966 2.9243670063728877E-01
3L_10923090_SNP T A 0.06748 11 152 0.4836 4.7960855739601882E-01
3L_10923097_SNP A G 0.06748 11 152 0.4836 4.7960855739601882E-01
3L_10923140_SNP T G 0.2484 40 121 0.6319 6.2767084894170044E-01
3L_10923172_SNP T A 0.2013 32 127 0.7061 7.0131764860179091E-01
3L_10923186_DEL A ATAAC 0.1296 21 141 0.6043 5.9824929473554578E-01
3L_10923226_SNP C T 0.4367 69 89 0.2142 2.0642737143660117E-01
3L_10923261_SNP C T 0.1951 32 132 0.8485 8.4750122611019152E-01
3L_10923320_SNP A C 0.3907 59 92 0.6742 6.6891761345021683E-01
3L_10923391_SNP A C 0.1037 17 147 0.9863 9.8613690498119833E-01
3L_10923410_SNP C A 0.1486 22 126 0.9278 9.3112760041745746E-01
3L_10923417_SNP A C 0.1988 32 129 0.794 7.9405023674392161E-01
3L_10923615_SNP A T 0.2138 34 125 0.5492 5.4324366980013872E-01
3L_10923655_SNP T C 0.09816 16 147 0.8719 8.7113293389986812E-01
3L_10923702_SNP T A 0.06748 11 152 0.4703 4.6596507288119393E-01
3L_10923736_SNP C T 0.3067 50 113 0.1711 1.6549103654588582E-01
3L_10923754_SNP T C 0.3924 62 96 0.9195 9.1731598592226160E-01
3L_10923806_SNP G A 0.4114 65 93 0.09522 8.8109997922131589E-02
3L_10923817_SNP C T 0.1753 27 127 0.5634 5.5379475221638219E-01
3L_10923821_SNP G A 0.4969 80 81 0.0696 6.6172502242422937E-02
3L_10923852_SNP A C 0.4304 68 90 0.3607 3.5571512735453215E-01
3L_10923878_DEL G TT 0.1402 23 141 0.4511 4.4819278087483272E-01
3L_10923909_SNP A G 0.1585 26 138 0.1689 1.6487935099005868E-01
3L_10923915_INS TGTAAT T 0.1402 23 141 0.4511 4.4819278087483272E-01
3L_10923918_SNP C T 0.1481 24 138 0.1414 1.3709242406084332E-01
3L_10923923_SNP A C 0.2147 35 128 0.08803 8.3783220510947221E-02
3L_10923939_SNP A G 0.1296 21 141 0.3592 3.5342058574839785E-01
3L_10923944_SNP G A 0.2778 45 117 0.6383 6.3335024937776008E-01
3L_10923949_SNP T C 0.08025 13 149 0.6754 6.7186074672555807E-01
3L_10923971_SNP C T 0.4024 66 98 0.4393 4.3629329062141153E-01
3L_10923983_SNP G A 0.2174 35 126 0.9732 9.7278397758172852E-01
3L_10923991_SNP T A 0.07453 12 149 0.5281 5.2499323203518877E-01
3L_10923993_DEL TT T 0.36 54 96 0.9556 9.5404493808814905E-01
3L_10924015_SNP T G 0.07975 13 150 0.2758 2.6946023467600955E-01
3L_10924016_SNP T C 0.08696 14 147 0.8905 8.8893505872516343E-01
3L_10924278_SNP G C 0.1049 17 145 0.4602 4.5551710893053832E-01
3L_10924288_SNP A C 0.1235 20 142 0.43 4.2579879098723428E-01
3L_10924290_SNP G T 0.118 19 142 0.2829 2.7933090277536943E-01
3L_10924292_SNP T A 0.1187 19 141 0.4771 4.7338111656950810E-01
3L_10924392_SNP A G 0.1234 19 135 0.195 1.8186074438911926E-01
3L_10924573_SNP T A 0.3087 46 103 0.84 8.3507002459595880E-01
3L_10924650_SNP T A 0.07317 12 152 0.3456 3.4097887195348764E-01
3L_10924656_SNP T A 0.1049 17 145 0.1648 1.5837253637996229E-01
3L_10924835_SNP C T 0.1329 21 137 0.3405 3.2993513952075904E-01
3L_10924838_SNP G A 0.0875 14 146 0.6662 6.9038722420658982E-01
3L_10924841_SNP A T 0.0875 14 146 0.09257 8.7524626051903809E-02
3L_10924845_SNP T C 0.122 20 144 0.9562 9.5605263346162328E-01
3L_10925032_SNP C T 0.1056 15 127 0.6761 6.6570399808209912E-01
3L_10925035_SNP G T 0.1159 16 122 0.6368 6.1943527564727008E-01
3L_10925041_SNP T C 0.1477 22 127 0.9953 9.9521294538711047E-01
3L_10925044_SNP G T 0.109 17 139 0.9212 9.2018714895513176E-01
3L_10925534_SNP T C 0.07407 12 150 0.6516 6.4669422934170662E-01
3L_10925709_SNP A G 0.0679 11 151 0.3439 3.3659482917089723E-01
3L_10925719_SNP C G 0.05521 9 154 0.2469 2.4077715867429528E-01
3L_10925721_SNP G T 0.1173 19 143 0.8115 8.0853152017325269E-01
3L_10925727_DEL C CA 0.1032 16 139 0.5498 5.4060217508948427E-01
3L_10925778_SNP C T 0.3571 55 99 0.5336 5.2215281780000034E-01
3L_10925840_SNP A G 0.0679 11 151 0.7282 7.2528301581823784E-01
3L_10925853_SNP C T 0.0625 10 150 0.7955 7.9352761160965990E-01
3L_10925857_SNP T C 0.0679 11 151 0.7282 7.2528301581823784E-01
3L_10925858_SNP T A 0.05556 9 153 0.2546 2.4910571589759944E-01
3L_10925862_SNP A C 0.06748 11 152 0.711 7.0768332839458647E-01
3L_10925863_SNP A G 0.05521 9 154 0.2414 2.3560234662421597E-01
3L_10925879_SNP A C 0.1375 22 138 0.5617 5.5346657591737558E-01
3L_10925882_SNP T C 0.2313 37 123 0.3699 3.6156599477145934E-01
3L_10925887_SNP G A 0.08485 14 151 0.5006 4.9735881928865777E-01
3L_10925889_SNP T C 0.07927 13 151 0.5279 5.2351253562933309E-01
3L_10925904_SNP C G 0.2013 32 127 0.2896 2.7849382000994427E-01
3L_10925919_SNP A G 0.06098 10 154 0.7717 7.6937730249908487E-01
3L_10925923_SNP A G 0.2112 34 127 0.2701 2.6174578336289589E-01
3L_10925924_DEL T TATATATATCTAGAA 0.06918 11 148 0.6885 6.8330933625384493E-01
3L_10925944_SNP C T 0.06748 11 152 0.711 7.0768332839458647E-01
3L_10925970_SNP G A 0.05521 9 154 0.2456 2.3926001030258659E-01
3L_10925979_DEL A ATA 0.3522 56 103 0.8741 8.7108034619287567E-01
3L_10925992_SNP T A 0.2298 37 124 0.6769 6.7215374260609195E-01
3L_10926011_SNP T C 0.05488 9 155 0.2316 2.2681999699278454E-01
3L_10926012_SNP G T 0.1258 19 132 0.8143 8.0633763262697622E-01
3L_10926020_SNP C T 0.3416 55 106 0.9411 9.4011348914841919E-01
3L_10926036_SNP A C 0.08642 14 148 0.2915 2.8588838564825436E-01
3L_10926050_SNP C T 0.3711 59 100 0.9023 9.0053078191968794E-01
3L_10926055_SNP A T 0.3063 49 111 0.68 6.7553512570327345E-01
3L_10926056_INS CC C 0.06061 10 155 0.304 3.0034048315071937E-01
3L_10926061_SNP C T 0.06061 10 155 0.304 3.0034048315071937E-01
3L_10926174_SNP A C 0.1938 31 129 0.8748 8.7294300389149226E-01
3L_10926190_SNP C G 0.2138 34 125 0.9692 9.6858408639915761E-01
3L_10926394_SNP A G 0.05488 9 155 0.7344 7.3168966866850260E-01
3L_10926470_SNP G T 0.2611 41 116 0.3321 3.2127169529273614E-01
3L_10926471_SNP A C 0.2628 41 115 0.3234 3.1113618894434480E-01
3L_10926474_SNP C T 0.2516 39 116 0.2558 2.4273407578127271E-01
3L_10926476_DEL TC T 0.1724 25 120 0.7248 7.3719227916591401E-01
3L_10926565_SNP C T 0.1871 29 126 0.8653 8.6165555445918662E-01
3L_10926663_DEL C CCTTAGCG 0.5 76 76 0.2551 2.4721889978596812E-01
3L_10926733_SNP T A 0.08025 13 149 0.7937 7.9162576597885825E-01
3L_10926868_SNP C A 0.09317 15 146 0.4933 4.8578305363506125E-01
3L_10926891_SNP G A 0.1037 17 147 0.5518 5.4763841029532667E-01
3L_10926894_SNP C T 0.1037 17 147 0.5518 5.4763841029532667E-01
3L_10926969_SNP G A 0.3631 57 100 0.5879 5.8174338261020575E-01
3L_10927211_SNP A G 0.09146 15 149 0.7645 7.6208184325816153E-01
3L_10927215_SNP A C 0.3782 59 97 0.8734 8.7089670418062759E-01
3L_10927273_SNP C T 0.1037 17 147 0.7933 7.9118447364206801E-01
3L_10927285_SNP T C 0.1043 17 146 0.7143 7.1099554820315047E-01
3L_10927287_SNP A T 0.1049 17 145 0.7459 7.4247079790986148E-01
3L_10927307_SNP A G 0.06875 11 149 0.8468 8.4485292515210197E-01
3L_10927345_SNP C T 0.3397 53 103 0.4397 4.2786472354008320E-01
3L_10927501_SNP G C 0.06875 11 149 0.9481 9.4756337286248760E-01
3L_10927644_SNP T C 0.4052 62 91 0.8921 8.8871706952925467E-01
3L_10927647_SNP T C 0.4416 68 86 0.948 9.4652356268118687E-01
3L_10927669_SNP C T 0.3896 60 94 0.7028 7.0083898961802038E-01
3L_10927726_SNP G T 0.4904 77 80 0.3411 3.2993066873993748E-01
3L_10927853_DEL G GC 0.07317 12 152 0.6334 6.2988179101294917E-01
3L_10927863_SNP T G 0.3875 62 98 0.8563 8.5425079365208711E-01
3L_10927882_SNP T G 0.1613 25 130 0.4983 4.9836175600029531E-01
3L_10927888_SNP T G 0.1203 19 139 0.3598 3.4690638953820674E-01
3L_10928023_SNP A C 0.07547 12 147 0.0543 5.1477780811802799E-02
3L_10928266_SNP C T 0.09434 15 144 0.5579 5.5156962171004853E-01
3L_10928291_SNP T A 0.1056 17 144 0.4525 4.4621547961168528E-01
3L_10928340_SNP G A 0.2956 47 112 0.9962 9.9608396736021931E-01
3L_10928341_DEL GTGGG G 0.2994 47 110 0.9656 9.6487075873575323E-01
3L_10928348_SNP G T 0.3885 61 96 0.695 6.9098475072882004E-01
3L_10928356_INS A AA 0.3 45 105 0.808 8.0199923774081827E-01
3L_10928381_SNP C T 0.3484 54 101 0.6753 6.6750214131637242E-01
3L_10928399_SNP A T 0.07643 12 145 0.4319 4.2120986099074409E-01
3L_10928403_SNP G A 0.1111 18 144 0.9233 9.2214154090535083E-01
3L_10928404_SNP C G 0.3949 62 95 0.8291 8.2515827698673427E-01
3L_10928427_SNP G A 0.3766 58 96 0.8049 7.9953957590819635E-01
3L_10928444_SNP G A 0.09146 15 149 0.2403 2.3823435355153399E-01
3L_10928451_SNP T A 0.414 65 92 0.993 9.9280502865572084E-01
3L_10928492_SNP A T 0.07317 12 152 0.4334 4.2861432981921299E-01
3L_10928501_SNP T G 0.3975 64 97 0.941 9.4028398349098874E-01
3L_10928502_SNP T A 0.4025 64 95 0.912 9.1043661109351470E-01
3L_10928518_SNP A T 0.3913 63 98 0.9122 9.1115490107153996E-01
3L_10928526_SNP A T 0.3688 59 101 0.9029 9.0190103075859451E-01
3L_10928533_SNP G C 0.3648 58 101 0.8207 8.1762497656875355E-01
3L_10928534_SNP A G 0.3688 59 101 0.8406 8.3825713486091757E-01
3L_10928554_SNP T C 0.1338 21 136 0.2738 2.6130358626116312E-01
3L_10928556_SNP G T 0.05455 9 156 0.9838 9.8367545855941807E-01
3L_10928713_SNP G C 0.1154 18 138 0.6548 6.4574462666988630E-01
3L_10928715_SNP C T 0.1465 23 134 0.7113 7.0500830334076070E-01
3L_10928717_SNP A G 0.2568 38 110 0.726 7.2220146224806525E-01
3L_10928799_SNP A G 0.06135 10 153 0.7017 6.9777889064568055E-01
3L_10928901_SNP A G 0.07407 12 150 0.3584 3.5096085864668258E-01
3L_10928904_SNP T C 0.4 64 96 0.09973 9.4665328819007133E-02
3L_10929056_SNP T A 0.4367 69 89 0.2789 2.7083606015219597E-01
3L_10929086_SNP A G 0.2062 33 127 0.5188 5.1318576269744087E-01
3L_10929087_SNP C G 0.3791 58 95 0.5277 5.1423360079673930E-01
3L_10929140_SNP A T 0.4805 74 80 0.3606 3.4957833848856801E-01
3L_10929214_SNP A G 0.09146 15 149 0.4823 4.8666619468020089E-01
3L_10929218_INS GG G 0.08696 14 147 0.1597 1.5532400183761508E-01
3L_10929267_SNP A T 0.08125 13 147 0.3198 3.1679604975482323E-01
3L_10929288_SNP T C 0.08844 13 134 0.164 2.0934731233782422E-01
3L_10929292_SNP G T 0.08075 13 148 0.127 1.2111672447574851E-01
3L_10929345_SNP T C 0.08025 13 149 0.01174 1.2618294867721321E-02
3L_10929386_SNP G A 0.135 22 141 0.2324 2.2910885408429404E-01
3L_10929544_SNP T G 0.2194 34 121 0.1654 1.6326575515984576E-01
3L_10929576_SNP T A 0.2595 41 117 0.2231 2.2182929655144423E-01
3L_10929612_SNP A C 0.404 61 90 0.03054 2.5252770883602661E-02
3L_10929619_SNP A G 0.1938 31 129 0.9294 9.2780854771151244E-01
3L_10929641_SNP T C 0.1863 30 131 0.7071 7.0237370223703799E-01
3L_10929849_SNP G C 0.06875 11 149 0.1154 1.1145201307416852E-01
3L_10929993_SNP A C 0.06832 11 150 0.02419 2.2732172117896899E-02
3L_10930129_SNP A G 0.08696 14 147 0.736 7.3119149175199838E-01
3L_10930165_SNP C T 0.08228 13 145 0.7862 7.8160009613544745E-01
3L_10930225_SNP C T 0.4248 65 88 0.1711 1.6355649617830825E-01
3L_10930281_SNP A G 0.0559 9 152 0.1011 9.8624787244407819E-02
3L_10930285_SNP C G 0.1235 20 142 0.6678 6.6559712963589734E-01
3L_10930292_SNP T A 0.06748 11 152 0.3254 3.2115658589453833E-01
3L_10930295_SNP T C 0.07143 11 143 0.324 3.1876889743780279E-01
3L_10930302_SNP C G 0.06707 11 153 0.3224 3.1964929713428347E-01
3L_10930313_SNP T A 0.239 38 121 0.6506 6.4549275394985683E-01
3L_10930330_SNP G T 0.1104 18 145 0.9236 9.2283589326077564E-01
3L_10930331_SNP G T 0.07975 13 150 0.8233 8.2156207169140971E-01
3L_10930374_SNP C A 0.09494 15 143 0.5145 5.0779318592564682E-01
3L_10930380_SNP G T 0.09259 15 147 0.7098 7.0679368448940572E-01
3L_10930395_SNP A G 0.1429 23 138 0.5738 5.6889982910462167E-01
3L_10930398_SNP A T 0.1329 21 137 0.2335 2.2559686913955035E-01
3L_10930399_SNP C G 0.1504 20 113 0.2484 2.8272855860803547E-01
3L_10930407_SNP A G 0.1154 18 138 0.7568 7.6713230421035228E-01
3L_10930409_SNP T A 0.1154 18 138 0.7568 7.6713230421035228E-01
3L_10930411_SNP T G 0.1218 19 137 0.8086 8.1681225585044592E-01
3L_10930420_SNP A G 0.07353 10 126 0.03016 3.2611936580327926E-02
3L_10930434_SNP A T 0.06618 9 127 0.6828 6.8691218087089334E-01
3L_10930437_MNP ATGG CCTA 0.1161 18 137 0.7656 7.7502410592728299E-01
3L_10930445_SNP G C 0.2517 36 107 0.4765 5.1991860577767146E-01
3L_10930449_SNP T G 0.05096 8 149 0.007252 7.6707913973109139E-03
3L_10930452_SNP T A 0.1355 21 134 0.4625 4.5327497775156889E-01
3L_10930453_SNP T A 0.08917 14 143 0.9486 9.4773676071259660E-01
3L_10930455_SNP T A 0.06875 11 149 0.934 9.3315493457399956E-01
3L_10930462_SNP G A 0.1465 23 134 0.4615 4.5070220982351084E-01
3L_10930473_SNP A T 0.05096 8 149 0.1107 1.0370262958493071E-01
3L_10930476_SNP A C 0.08442 13 141 0.3164 3.0283910523792001E-01
3L_10930477_SNP A C 0.08387 13 142 0.3178 3.0580595104131403E-01
3L_10930493_SNP C A 0.1046 16 137 0.6169 6.0631564206190169E-01
3L_10930502_SNP T G 0.08 12 138 0.867 8.7420046003516660E-01
3L_10930506_SNP T A 0.07285 11 140 0.6216 6.4352468918511685E-01
3L_10930508_DEL T TGTAAAACT 0.106 16 135 0.6034 5.9140437560848302E-01
3L_10930509_SNP T G 0.06767 9 124 0.8306 8.2900879022992346E-01
3L_10930519_SNP A T 0.06 9 141 0.5908 6.2078922215728860E-01
3L_10930527_SNP T A 0.1149 17 131 0.6767 6.6614984524637677E-01
3L_10930550_SNP T C 0.06757 10 138 0.03482 3.1832270999328699E-02
3L_10930551_SNP T G 0.1027 15 131 0.003858 3.4242816187957689E-03
3L_10930553_SNP G C 0.0604 9 140 0.001653 1.8671372264430065E-03
3L_10930560_SNP T A 0.2345 34 111 0.9904 9.9019133725234720E-01
3L_10930573_SNP C A 0.05195 8 146 0.7083 7.0346691536210559E-01
3L_10930616_SNP C T 0.06173 10 152 0.7532 7.4929195104185686E-01
3L_10930618_SNP A T 0.06748 11 152 0.7339 7.3050149438377254E-01
3L_10930628_SNP G A 0.1678 25 124 0.7485 7.7383068990012727E-01
3L_10930631_SNP G A 0.3378 50 98 0.8807 8.9241710566765597E-01
3L_10930632_SNP G A 0.3241 47 98 0.8951 9.0485967703681514E-01
3L_10930675_DEL T TCT 0.1962 31 127 0.3263 3.1717974517375758E-01
3L_10930683_DEL AT TCC 0.109 17 139 0.2835 2.7322539446210448E-01
3L_10930684_SNP A C 0.1866 25 109 0.1833 1.9520548416338679E-01
3L_10930685_SNP T C 0.1852 25 110 0.1425 1.5632227049062675E-01
3L_10930702_SNP T C 0.07407 12 150 0.6324 6.2821372569913758E-01
3L_10930730_SNP G C 0.1203 19 139 0.8733 8.7041782926166755E-01
3L_10930902_DEL C CGTC 0.05 8 152 0.9389 9.3775681417322798E-01
3L_10930971_SNP A G 0.06061 10 155 0.7789 7.7722869602198719E-01
3L_10930979_SNP T G 0.2938 47 113 0.026 2.4268060084972950E-02
3L_10930999_DEL A TTTGCTTGAAGAACTTCCACTTAAG 0.0566 9 150 0.001447 1.6740433426435698E-03
3L_10931011_SNP G A 0.0604 9 140 0.6678 7.2680283883503538E-01
3L_10931028_INS ATCTA A 0.1293 19 128 0.08635 9.8391647902250634E-02
3L_10931039_SNP T C 0.3774 60 99 0.05551 5.2291936414455668E-02
3L_10931106_SNP C G 0.09146 15 149 0.9555 9.5498385182853396E-01
3L_10931111_SNP G A 0.4304 68 90 0.02851 2.9316457516588342E-02
3L_10931133_SNP T G 0.07317 12 152 0.6863 6.8321235519681278E-01
3L_10931417_SNP C T 0.2055 30 116 0.4446 4.2479175514103396E-01
3L_10931435_SNP A G 0.05031 8 151 0.04573 4.3433243191985077E-02
3L_10931639_SNP C T 0.3097 48 107 0.09334 8.5640976456189066E-02
3L_10931659_SNP C G 0.1266 20 138 0.488 4.7694955256480431E-01
3L_10931705_SNP T G 0.06452 10 145 0.9513 9.5021291170231592E-01
3L_10931764_SNP A T 0.07453 12 149 0.08216 7.7728681986080156E-02
3L_10931836_SNP G A 0.434 69 90 0.1041 1.0143212766797116E-01
3L_10931860_SNP G T 0.2357 37 120 0.1308 1.6655405761159625E-01
3L_10931869_SNP A G 0.1519 24 134 0.2043 2.0003935530792583E-01
3L_10931873_DEL A AGCACCATACATAACCAAA 0.172 27 130 0.286 2.7327958491328430E-01
3L_10931926_SNP C T 0.2919 47 114 0.461 4.6197439146085384E-01
3L_10931931_SNP T A 0.09317 15 146 0.8273 8.2487283306321113E-01
3L_10931960_SNP G C 0.1509 24 135 0.4685 4.6244471805311893E-01
3L_10931968_SNP G T 0.2911 46 112 0.1757 1.6703863887090653E-01
3L_10931977_SNP T A 0.3899 62 97 0.5975 5.9115117226445757E-01
3L_10931979_SNP A C 0.4114 65 93 0.6545 6.4796632964016176E-01
3L_10931981_SNP C T 0.3924 62 96 0.6179 6.1085092933765761E-01
3L_10931992_SNP A T 0.4103 64 92 0.5686 5.6701666212044066E-01
3L_10931998_DEL C CT 0.07362 12 151 0.2291 2.3075364733982351E-01
3L_10932000_SNP G C 0.4088 65 94 0.5542 5.5122705420146589E-01
3L_10932007_SNP G A 0.2893 46 113 0.1991 1.9080759289515181E-01
3L_10932010_SNP A T 0.4088 65 94 0.5894 5.8255876020696906E-01
3L_10932012_SNP T A 0.2975 47 111 0.3261 3.1732636310137596E-01
3L_10932013_SNP T A 0.3101 49 109 0.2487 2.3867915901046510E-01
3L_10932015_SNP T C 0.4114 65 93 0.676 6.7069949541603879E-01
3L_10932018_SNP T A 0.3063 49 111 0.2448 2.3704561664229318E-01
3L_10932020_SNP A T 0.2956 47 112 0.2752 2.6593404917915631E-01
3L_10932021_SNP G A 0.4841 76 81 0.4806 4.6865049626915689E-01
3L_10932033_SNP C T 0.3106 50 111 0.2529 2.4749776780156951E-01
3L_10932034_SNP T C 0.2453 39 120 0.2135 2.0378076883689966E-01
3L_10932037_SNP G C 0.07362 12 151 0.9659 9.6756440230827334E-01
3L_10932058_SNP C T 0.4177 66 92 0.8672 8.6475306602782109E-01
3L_10932079_SNP A C 0.195 31 128 0.9274 9.2622075341356958E-01
3L_10932230_SNP C G 0.05625 9 151 0.01011 9.2491880507722390E-03
3L_10932343_SNP A G 0.4188 67 93 0.4938 4.8617102903051479E-01
3L_10932378_SNP A G 0.4591 73 86 0.5063 4.9872626868611336E-01
3L_10932379_SNP C T 0.205 33 128 0.8166 8.1345053217487595E-01
3L_10932380_SNP T G 0.2422 39 122 0.3448 3.3833457409490020E-01
3L_10932465_SNP T C 0.1173 19 143 0.8722 8.7067127078796502E-01
3L_10932506_SNP C A 0.08861 14 144 0.4987 4.8934106205582972E-01
3L_10932519_SNP A G 0.1258 20 139 0.2045 1.9513738446216999E-01
3L_10932546_SNP G C 0.1562 25 135 0.6064 6.0491761798917643E-01
3L_10932552_SNP C T 0.2866 45 112 0.6454 6.4610854202621149E-01
3L_10932556_SNP T C 0.1562 25 135 0.6064 6.0491761798917643E-01
3L_10932558_SNP T C 0.1615 26 135 0.4066 4.0125922741117015E-01
3L_10932562_SNP T A 0.1824 29 130 0.1622 1.5561090534115596E-01
3L_10932569_SNP A T 0.1615 26 135 0.2665 2.6296953946320556E-01
3L_10932576_SNP A T 0.3608 57 101 0.8089 8.0677012889747179E-01
3L_10932577_SNP A G 0.3608 57 101 0.8089 8.0677012889747179E-01
3L_10932581_SNP A C 0.1579 24 128 0.1664 1.6021938140247671E-01
3L_10932587_SNP G A 0.3397 53 103 0.6909 6.8616328742222166E-01
3L_10932605_DEL C CATG 0.2 32 128 0.11 1.0481322876710042E-01
3L_10932613_MNP ACT TTG 0.2424 32 100 0.1528 1.3969733931723616E-01
3L_10932619_DEL T AC 0.2 32 128 0.11 1.0481322876710042E-01
3L_10932623_SNP T C 0.1562 25 135 0.3278 3.1981130501649324E-01
3L_10932624_SNP C A 0.2424 32 100 0.1528 1.3969733931723616E-01
3L_10932626_SNP T G 0.2013 32 127 0.1144 1.0820901426563267E-01
3L_10932627_SNP A C 0.1962 31 127 0.1168 1.1309835032166426E-01
3L_10932632_SNP C A 0.2 32 128 0.11 1.0481322876710042E-01
3L_10932633_SNP A C 0.2938 47 113 0.9502 9.4934534984406160E-01
3L_10932634_SNP T A 0.4907 79 82 0.3535 3.4982963704755110E-01
3L_10932635_DEL T TA 0.1595 26 137 0.3431 3.3849524579300072E-01
3L_10932640_SNP G A 0.1962 31 127 0.1158 1.0838188416927941E-01
3L_10932654_SNP T A 0.1062 17 143 0.789 7.8445609301836683E-01
3L_10932656_SNP A T 0.3603 49 87 0.618 5.8796752202091973E-01
3L_10932657_SNP A C 0.1957 27 111 0.8257 8.1104922004358637E-01
3L_10932659_SNP C T 0.3718 58 98 0.5571 5.4935375170746092E-01
3L_10932664_SNP T C 0.1098 18 146 0.7483 7.4598167773965707E-01
3L_10932684_SNP T C 0.2687 43 117 0.3294 3.2168110600409106E-01
3L_10932701_SNP T C 0.1366 22 139 0.5384 5.3415168995906281E-01
3L_10932710_SNP T C 0.1491 24 137 0.315 3.0755344244815597E-01
3L_10932740_SNP T C 0.1457 22 129 0.3885 4.2178022750391286E-01
3L_10932770_SNP T C 0.06289 10 149 0.0219 1.9675184433500362E-02
3L_10932837_SNP A T 0.1384 22 137 0.8912 8.9137638662533125E-01
3L_10932900_SNP G C 0.3228 51 107 0.4452 4.6610521342376310E-01
3L_10932995_DEL G GCCCGACGAG 0.1173 19 143 0.6838 6.7964082285967009E-01
3L_10933002_SNP C G 0.2098 30 113 0.5599 5.4210159613728326E-01
3L_10933028_SNP T C 0.1152 19 146 0.646 6.4350716801851482E-01
3L_10933039_SNP T C 0.1098 18 146 0.615 6.1126673781973251E-01
3L_10933051_INS AATACA A 0.3133 47 103 0.9068 9.1444889518707728E-01
3L_10933071_SNP A C 0.1456 23 135 0.3791 3.7165029566908958E-01
3L_10933073_SNP T G 0.0625 10 150 0.8121 8.0856936026354964E-01
3L_10933133_SNP A G 0.3228 51 107 0.4006 4.2512412949099720E-01
3L_10933172_SNP T C 0.4465 71 88 0.975 9.7440712892132952E-01
3L_10933212_SNP T C 0.1304 21 140 0.9237 9.2267291333025725E-01
3L_10933221_DEL G GACCACGCAGACGCAGCGGTTCCTG 0.0559 9 152 0.8354 8.3247076233447059E-01
3L_10933248_DEL A ACTTCCAA 0.1125 18 142 0.2613 2.6475890420520476E-01
3L_10933438_SNP C T 0.4103 64 92 0.4863 4.7702569434036057E-01
3L_10933542_SNP G A 0.05521 9 154 0.3858 3.8017242660135930E-01
3L_10933559_SNP T A 0.05521 9 154 0.3858 3.8017242660135930E-01
3L_10933618_SNP A G 0.1375 22 138 0.3871 3.7771090357934944E-01
3L_10933643_SNP T A 0.07975 13 150 0.9718 9.7143642728906832E-01
3L_10933662_SNP A C 0.05521 9 154 0.6526 6.4874807399607248E-01
3L_10933673_SNP G A 0.0875 14 146 0.2176 2.2078188212284455E-01
3L_10933744_SNP C A 0.3974 60 91 0.8557 8.6388041205913979E-01
3L_10933767_SNP C G 0.3701 57 97 0.4906 5.1528256794061078E-01
3L_10933830_SNP A G 0.2012 33 131 0.8915 8.9064930568515976E-01
3L_10933912_SNP A G 0.07453 12 149 0.6579 6.5250850134014460E-01
3L_10933936_SNP A T 0.07362 12 151 0.9165 9.1541174877271103E-01
3L_10934030_SNP T G 0.1321 21 138 0.08014 7.4196490544129634E-02
3L_10934131_SNP T C 0.3896 60 94 0.8444 8.3950413704248550E-01
3L_10934344_SNP T G 0.06748 11 152 0.9066 9.0540774263410495E-01
3L_10934361_SNP A G 0.359 56 100 0.6341 6.2620984558423509E-01
3L_10934384_SNP C G 0.05521 9 154 0.4942 4.8858973889941937E-01
3L_10934402_SNP A G 0.4129 64 91 0.3107 2.9754820082887057E-01
3L_10934437_SNP G A 0.242 38 119 0.8336 8.2956213379471255E-01
3L_10934456_SNP T A 0.2152 34 124 0.5168 5.1741986770560799E-01
3L_10934476_SNP T C 0.4444 68 85 0.8337 8.3128999222786293E-01
3L_10934478_SNP C T 0.1859 29 127 0.3814 3.7848424195803132E-01
3L_10934479_SNP T C 0.2885 45 111 0.8909 8.8800228360720690E-01
3L_10934497_SNP A T 0.4645 72 83 0.7981 7.9719365403580600E-01
3L_10934516_SNP G T 0.4503 68 83 0.9157 9.1453053584569877E-01
3L_10934520_SNP T G 0.4825 69 74 0.8421 8.3764938429646163E-01
3L_10934541_SNP T C 0.4231 66 90 0.7825 7.7734843494131167E-01
3L_10934545_SNP A G 0.2258 35 120 0.7127 7.3078479060006374E-01
3L_10934548_SNP A C 0.2338 36 118 0.5957 6.2247083699467898E-01
3L_10934558_SNP A C 0.3082 45 101 0.8337 8.5601864271830974E-01
3L_10934568_SNP T C 0.4258 66 89 0.9493 9.4776973789592134E-01
3L_10934581_SNP C A 0.1274 20 137 0.8564 8.5248615663310157E-01
3L_10934586_SNP C T 0.2564 40 116 0.961 9.5994335228672167E-01
3L_10934591_SNP T A 0.08889 12 123 0.4703 4.3137387280415451E-01
3L_10934604_SNP A C 0.06667 9 126 0.5248 4.8829629075721914E-01
3L_10934664_SNP A T 0.4777 75 82 0.7632 7.5740210202498803E-01
3L_10934675_SNP A T 0.1274 20 137 0.9277 9.2557040580691319E-01
3L_10934677_SNP A G 0.2785 44 114 0.581 5.7894197060158192E-01
3L_10934681_SNP C G 0.2468 39 119 0.7477 7.4605839464109014E-01
3L_10934690_SNP A G 0.4586 72 85 0.8748 8.7160446727594443E-01
3L_10934725_SNP T G 0.3072 47 106 0.6283 6.1697718537695834E-01
3L_10934793_SNP T C 0.2517 36 107 0.93 9.2524208943883590E-01
3L_10934878_SNP A G 0.3506 54 100 0.7266 7.2123941375054645E-01
3L_10934902_SNP A T 0.2548 40 117 0.6156 6.0639611028375651E-01
3L_10934955_SNP T C 0.3893 58 91 0.8508 8.4414116155137076E-01
3L_10935058_SNP T A 0.1111 18 144 0.0663 6.3176160648635085E-02
3L_10935067_SNP A T 0.05488 9 155 0.4951 4.9044347360338036E-01
3L_10935090_SNP A T 0.4774 74 81 0.7695 7.6485263084373289E-01
3L_10935133_SNP G A 0.1534 25 138 0.2326 2.2964570020559993E-01
3L_10935154_SNP G T 0.1132 18 141 0.1324 1.2698299089504994E-01
3L_10935241_SNP A C 0.09677 15 140 0.2474 2.3255069049347976E-01
3L_10935246_SNP T A 0.3355 52 103 0.6371 6.2682586259991502E-01
3L_10935328_SNP C A 0.08537 14 150 0.8134 8.1158428293966400E-01
3L_10935342_SNP T C 0.06098 10 154 0.9068 9.0581021291921759E-01
3L_10935383_SNP T A 0.1801 29 132 0.7185 7.1409181054366111E-01
3L_10935561_SNP C T 0.1592 25 132 0.4141 4.0369912815205311E-01
3L_10935582_SNP A T 0.09494 15 143 0.8363 8.3256113158566969E-01
3L_10935679_SNP C G 0.2453 39 120 0.08455 8.5830204834199786E-02
3L_10935693_SNP A G 0.4367 69 89 0.4564 4.5635524899572577E-01
3L_10935699_SNP G C 0.5 79 79 0.8321 8.2902963383165762E-01
3L_10935714_SNP C G 0.05556 9 153 0.01907 1.7707935652198813E-02
3L_10935718_SNP A G 0.09938 16 145 0.12 1.1493772365087251E-01
3L_10935720_DEL C TGA 0.07643 12 145 0.831 8.3893143502589163E-01
3L_10935730_SNP C G 0.08228 13 145 0.1135 1.0561973216277998E-01
3L_10935738_SNP C G 0.08805 14 145 0.1416 1.3402475333987940E-01
3L_10935756_SNP C G 0.2143 33 121 0.4187 4.0413338743058425E-01
3L_10935773_SNP T A 0.4056 58 85 0.8651 8.5754096261660573E-01
3L_10935774_SNP C T 0.3958 57 87 0.9875 9.8685377046954670E-01
3L_10935785_SNP C T 0.3841 58 93 0.86 8.5457012050272652E-01
3L_10935786_SNP T A 0.375 57 95 0.8523 8.4756647152639020E-01
3L_10935788_SNP A T 0.05031 8 151 0.2488 2.3842101850659159E-01
3L_10935831_SNP C T 0.1456 23 135 0.2135 2.0113265099492905E-01
3L_10935864_SNP G A 0.242 38 119 0.4138 4.1055319674379298E-01
3L_10935870_SNP T A 0.25 38 114 0.3725 3.5488215074277218E-01
3L_10935873_SNP A G 0.3182 49 105 0.2606 2.4483439118601746E-01
3L_10935879_SNP A G 0.1582 25 133 0.3948 3.8710552977659174E-01
3L_10935880_SNP C A 0.1635 26 133 0.3485 3.4172277046226263E-01
3L_10935900_SNP A T 0.06135 10 153 0.677 6.7330713497674299E-01
3L_10935902_SNP T C 0.2125 34 126 0.2567 2.4829658163020119E-01
3L_10935917_SNP C T 0.07362 12 151 0.4433 4.3728224363699308E-01
3L_10935936_SNP A G 0.1595 26 137 0.2906 2.8908781929311189E-01
3L_10935937_SNP C T 0.1049 17 145 0.484 4.7707412352467571E-01
3L_10935940_SNP G A 0.1384 22 137 0.5107 5.0286725633699247E-01
3L_10935941_SNP T C 0.1375 22 138 0.1671 1.6116285385665030E-01
3L_10935945_SNP A T 0.1728 28 134 0.2547 2.4775327632927790E-01
3L_10935946_SNP A T 0.1677 27 134 0.2328 2.2462702968382331E-01
3L_10935960_SNP C T 0.1739 28 133 0.2532 2.4481580491826260E-01
3L_10935969_SNP C A 0.2375 38 122 0.3498 3.4245025150889341E-01
3L_10935970_SNP G T 0.2284 37 125 0.4023 4.2676963022771652E-01
3L_10935975_SNP G A 0.1465 23 134 0.7889 7.9638951431389926E-01
3L_10935990_SNP T C 0.05556 9 153 0.1092 1.0395737155376616E-01
3L_10936004_SNP G T 0.1111 18 144 0.9245 9.2355976713742161E-01
3L_10936013_SNP T C 0.4188 67 93 0.757 7.5418876449553474E-01
3L_10936014_SNP T C 0.3822 60 97 0.9016 8.9961389409145642E-01
3L_10936093_SNP C T 0.05405 8 140 0.6879 6.9323864372870247E-01
3L_10936115_SNP C A 0.3158 48 104 0.6165 6.0511127690571431E-01
3L_10936117_SNP A C 0.3072 47 106 0.4596 4.5183646620536100E-01
3L_10936236_SNP T G 0.1076 17 141 0.7814 7.7887403620624973E-01
3L_10936258_SNP T G 0.4812 77 83 0.7689 7.6697253063949211E-01
3L_10936278_SNP T C 0.1118 18 143 0.4474 4.4021901637449401E-01
3L_10936402_SNP A G 0.4615 72 84 0.2794 2.7956744511054399E-01
3L_10936683_SNP T C 0.0679 11 151 0.5151 5.0835637539584388E-01
3L_10936773_SNP C T 0.4188 67 93 0.9004 8.9906100414473755E-01
3L_10936777_DEL CTG C 0.4241 67 91 0.9004 8.9855895877000636E-01
3L_10936801_SNP A T 0.0679 11 151 0.4861 4.7912680864650325E-01
3L_10936831_SNP A G 0.06173 10 152 0.7139 7.1069843643784814E-01
3L_10936834_SNP T G 0.06918 11 148 0.9596 9.5864890336081254E-01
3L_10937017_SNP T C 0.1111 18 144 0.3075 3.1102525610119058E-01
3L_10937044_SNP T C 0.1227 20 143 0.1707 1.6621481730552223E-01
3L_10937047_SNP C G 0.1227 20 143 0.5586 5.5459616669078371E-01
3L_10937064_DEL GC G 0.2597 40 114 0.7951 7.8911949574819595E-01
3L_10937093_INS A AG 0.2317 38 126 0.2143 2.0942476747443295E-01
3L_10937108_INS AAA A 0.3767 55 91 0.3138 3.0377324761253022E-01
3L_10937123_SNP C A 0.1111 18 144 0.5186 5.1267620887025744E-01
3L_10937142_DEL T TATTTGTTTGAAATATAT 0.05 8 152 0.8837 8.8449238388455909E-01
3L_10937147_SNP T G 0.4043 57 84 0.969 9.6784082941676242E-01
3L_10937148_SNP C T 0.2925 43 104 0.2987 2.8701769243053565E-01
3L_10937150_SNP C T 0.4255 60 81 0.8731 8.7208006523347503E-01
3L_10937159_SNP A T 0.06081 9 139 0.07658 7.1330043092615258E-02
3L_10937160_SNP G A 0.3548 55 100 0.8933 8.9122993395011529E-01
3L_10937163_SNP C T 0.3725 57 96 0.9987 9.9865860060077427E-01
3L_10937169_SNP A G 0.1761 28 131 0.1287 1.2550878969082435E-01
3L_10937174_SNP T G 0.2284 37 125 0.2102 2.1551863324230291E-01
3L_10937181_SNP C A 0.1944 28 116 0.09341 8.4447953640856555E-02
3L_10937185_SNP G A 0.239 38 121 0.8813 8.8175293901384277E-01
3L_10937190_INS TG T 0.06748 11 152 0.9093 9.0947461870834334E-01
3L_10937191_SNP G A 0.1772 28 130 0.1081 1.0096558747076168E-01
3L_10937193_SNP A T 0.2 32 128 0.08389 7.9062580607224806E-02
3L_10937194_DEL T TG 0.06748 11 152 0.9093 9.0947461870834334E-01
3L_10937199_DEL T TGAATTT 0.175 28 132 0.1154 1.0972013010133597E-01
3L_10937205_SNP A T 0.05303 7 125 0.9487 9.5212901750545376E-01
3L_10937207_SNP G A 0.125 18 126 0.4162 3.9114454363150686E-01
3L_10937211_DEL T AATA 0.175 28 132 0.1154 1.0972013010133597E-01
3L_10937239_SNP C T 0.2313 37 123 0.1894 1.8151807587428725E-01
3L_10937245_SNP T G 0.08537 14 150 0.5675 5.6336616277181428E-01
3L_10937254_DEL T TC 0.08537 14 150 0.5675 5.6336616277181428E-01
3L_10937276_SNP T G 0.4562 73 87 0.1418 1.3597421361692252E-01
3L_10937280_SNP G A 0.3677 57 98 0.3845 3.8235992162334720E-01
3L_10937286_SNP G T 0.3846 60 96 0.515 5.0365129773746720E-01
3L_10937305_SNP C T 0.3931 57 88 0.3044 3.6112434538570548E-01
3L_10937314_SNP A G 0.1049 17 145 0.9673 9.6694930039221338E-01
3L_10937369_SNP A C 0.1656 26 131 0.3087 2.9613548872932738E-01
3L_10937547_SNP G A 0.05488 9 155 0.6577 6.5465954111956592E-01
3L_10937565_SNP T C 0.09375 15 145 0.7317 7.2751273091244628E-01
3L_10937750_SNP C G 0.1159 19 145 0.06493 6.2545564667918746E-02
3L_10937881_SNP C T 0.128 21 143 0.02272 2.1523021764424440E-02
3L_10937916_SNP A T 0.06832 11 150 0.5964 5.8922301059733018E-01
3L_10937934_DEL C CT 0.1184 18 134 0.6764 6.6512203090013711E-01
3L_10938076_SNP G C 0.08176 13 146 0.05966 5.4646588543510691E-02
3L_10938098_SNP A G 0.1842 28 124 0.5332 5.1590717184309209E-01
3L_10938117_SNP T C 0.08537 14 150 0.0641 6.1729009029530595E-02
3L_10938215_DEL GG G 0.3467 52 98 0.4056 3.9042015736401414E-01
3L_10938232_SNP A G 0.1146 18 139 0.3172 3.0714175361259655E-01
3L_10938246_SNP A G 0.3312 51 103 0.6775 6.7142876408277841E-01
3L_10938252_SNP A G 0.1456 23 135 0.4836 4.8102388281922759E-01
3L_10938281_SNP A G 0.3228 51 107 0.6626 6.5795966972148401E-01
3L_10938286_SNP G C 0.3269 51 105 0.6291 6.2006645000293625E-01
3L_10938391_INS GGCC G 0.075 12 148 0.2451 2.3811904811464712E-01
3L_10938521_SNP C A 0.2062 33 127 0.7664 7.6248580674319522E-01
3L_10938633_SNP G A 0.15 24 136 0.7087 7.0429065691724335E-01
3L_10938634_SNP G A 0.1456 23 135 0.5416 5.3593499895438668E-01
3L_10938665_SNP C A 0.08025 13 149 0.259 2.5494683938808127E-01
3L_10938714_SNP G A 0.1125 18 142 0.8423 8.3969642388479471E-01
3L_10938725_SNP G A 0.3625 58 102 0.07582 7.1199807066841578E-02
3L_10938738_SNP G T 0.125 20 140 0.5533 5.4495084688080708E-01
3L_10938756_SNP T C 0.06707 11 153 0.6134 6.0982795091595088E-01
3L_10938771_SNP G A 0.05521 9 154 0.6515 6.4763932966852544E-01
3L_10938786_SNP T C 0.05521 9 154 0.6515 6.4763932966852544E-01
3L_10938796_SNP C T 0.1282 20 136 0.5238 5.1337470635495730E-01
3L_10938834_SNP T A 0.05 8 152 0.5655 5.5727651496216568E-01
3L_10938837_SNP G A 0.05 8 152 0.5067 4.9810107783207969E-01
3L_10938842_SNP T A 0.1056 17 144 0.8937 8.9265193843328050E-01
3L_10938856_SNP A T 0.1013 16 142 0.9454 9.4433642390683503E-01
3L_10938862_SNP C T 0.3268 50 103 0.2209 2.0936084107465658E-01
3L_10938870_SNP C G 0.1076 17 141 0.7974 7.9361758895675583E-01
3L_10938882_SNP G A 0.06962 11 147 0.4741 4.6262998513238140E-01
3L_10938966_SNP G T 0.1104 18 145 0.7122 7.0848645589986914E-01
3L_10938991_INS AA A 0.3285 45 92 0.5516 5.2210838710139762E-01
3L_10939004_SNP C T 0.1235 20 142 0.5085 5.0171319014938831E-01
3L_10939008_SNP T C 0.2848 45 113 0.5671 5.5706148484212625E-01
3L_10939048_SNP C T 0.09375 15 145 0.6782 6.7181035122335364E-01
3L_10939053_SNP C T 0.4645 72 83 0.2594 2.5294679282224908E-01
3L_10939152_SNP A G 0.414 65 92 0.7991 7.9570905290505500E-01
3L_10939293_SNP C T 0.3758 59 98 0.8956 8.9368090974622294E-01
3L_10939333_SNP T G 0.4702 71 80 0.4418 4.2472419113892124E-01
3L_10939335_SNP G C 0.471 73 82 0.4125 4.0037485987550547E-01
3L_10939348_SNP T C 0.1316 20 132 0.2008 1.8574213425675079E-01
3L_10939370_SNP T A 0.3063 49 111 0.09929 9.2249396554428542E-02
3L_10939682_SNP T A 0.1534 25 138 0.3344 3.2990736599709247E-01
3L_10939714_SNP A T 0.1595 26 137 0.3686 3.6423233610650163E-01
3L_10939717_SNP G C 0.2956 47 112 0.4507 4.4650245217229179E-01
3L_10939738_SNP A G 0.2484 40 121 0.4856 4.8079003396071074E-01
3L_10939757_SNP A C 0.1166 19 144 0.7642 7.6112452810440345E-01
3L_10939894_SNP A G 0.2469 40 122 0.5182 5.1126933174646938E-01
3L_10939964_SNP A C 0.1104 18 145 0.7551 7.5202597495099188E-01
3L_10939969_SNP A T 0.08642 14 148 0.2846 2.7983970702613514E-01
3L_10939971_SNP T A 0.1159 19 145 0.684 6.8082627329920142E-01
3L_10939977_DEL T TACAATT 0.2222 36 126 0.7965 7.9367312923088429E-01
3L_10939985_SNP A T 0.1159 19 145 0.684 6.8082627329920142E-01
3L_10939989_SNP G A 0.08696 14 147 0.2886 2.8247125997745925E-01
3L_10939994_SNP A C 0.08125 13 147 0.3377 3.3035514934038490E-01
3L_10940004_SNP G C 0.075 12 148 0.2242 2.1709912877667925E-01
3L_10940005_SNP G A 0.08642 14 148 0.2846 2.7983970702613514E-01
3L_10940007_SNP T A 0.08075 13 148 0.2766 2.7034724557280099E-01
3L_10940010_SNP G A 0.08642 14 148 0.2846 2.7983970702613514E-01
3L_10940015_SNP C G 0.3563 57 103 0.9477 9.4689335011980857E-01
3L_10940016_SNP C T 0.075 12 148 0.612 6.1377235080984982E-01
3L_10940018_SNP C G 0.2744 45 119 0.8179 8.1607156917144508E-01
3L_10940046_SNP A C 0.4375 70 90 0.3185 3.1297440966414380E-01
3L_10940050_SNP A T 0.06875 11 149 0.1995 1.9284605302263025E-01
3L_10940052_SNP T C 0.06962 11 147 0.2466 2.4235056254245635E-01
3L_10940057_SNP T G 0.1491 24 137 0.929 9.2795665736101440E-01
3L_10940061_DEL T AA 0.06875 11 149 0.4029 3.9585289748162655E-01
3L_10940157_SNP T A 0.1871 29 126 0.8935 8.9124630111279568E-01
3L_10940319_SNP A G 0.07595 12 146 0.556 5.4513587107000983E-01
3L_10940355_SNP T C 0.4 62 93 0.8938 8.9144367282894743E-01
3L_10940532_SNP A G 0.2298 37 124 0.9568 9.5620857065072939E-01
3L_10940537_SNP A G 0.2893 46 113 0.5265 5.1840917460598801E-01
3L_10940563_SNP A T 0.1266 20 138 0.8569 8.5322136527847059E-01
3L_10940575_SNP A G 0.1463 24 140 0.4777 4.7325049771741357E-01
3L_10940588_SNP G A 0.1313 21 139 0.3582 3.5193752230153175E-01
3L_10940592_SNP G A 0.1384 22 137 0.1835 2.0322185046538221E-01
3L_10940615_SNP A T 0.1329 21 137 0.6369 6.2979348479169550E-01
3L_10940616_SNP A C 0.1465 23 134 0.388 3.7800098189439946E-01
3L_10940622_INS GG G 0.3822 60 97 0.6023 5.9387247859183900E-01
3L_10940631_DEL AAATACTAG A 0.4151 66 93 0.9594 9.5871591627188468E-01
3L_10940642_SNP T G 0.4103 64 92 0.8914 8.8882858361892381E-01
3L_10940643_DEL TCTGGA T 0.4114 65 93 0.9817 9.8140466676404847E-01
3L_10940673_SNP T A 0.1987 31 125 0.3839 3.7090247451262026E-01
3L_10940674_SNP A C 0.4114 65 93 0.9458 9.4468707057702317E-01
3L_10940683_SNP T A 0.1911 30 127 0.6042 5.9555235362348768E-01
3L_10940694_SNP C T 0.2348 31 101 0.4346 4.6221369270404311E-01
3L_10940713_SNP G A 0.1465 23 134 0.4426 4.3447820411629567E-01
3L_10940726_SNP T C 0.45 72 88 0.8578 8.5552949782126630E-01
3L_10940729_DEL TAAT T 0.4362 65 84 0.557 6.0866825638117472E-01
3L_10940742_SNP C A 0.242 38 119 0.5397 5.6991408187296322E-01
3L_10940886_SNP T C 0.4076 64 93 0.4571 4.5026050607236534E-01
3L_10940994_SNP T C 0.4331 68 89 0.9506 9.4940425184171362E-01
3L_10941208_SNP G A 0.05556 9 153 0.8622 8.6022733880076563E-01
3L_10941220_DEL A AACTTTAAGGTTTAC 0.0559 9 152 0.91 9.0877263836390043E-01
3L_10941224_SNP C T 0.0719 11 142 0.6914 6.8252720822941559E-01
3L_10941229_SNP A G 0.05882 9 144 0.4318 4.1698378749048048E-01
3L_10941234_SNP A C 0.2897 42 103 0.7065 7.2249349093043513E-01
3L_10941269_SNP T A 0.2453 39 120 0.2839 3.2055502051564222E-01
3L_10941291_SNP A C 0.2562 41 119 0.4348 4.7396468673513725E-01
3L_10941323_SNP A G 0.2346 38 124 0.8706 8.8079826971607522E-01
3L_10941347_SNP T C 0.2938 47 113 0.3231 3.1418241325623131E-01
3L_10941356_INS TT C 0.2346 38 124 0.2303 2.2374003093725481E-01
3L_10941372_SNP T C 0.2454 40 123 0.5201 5.1599739709459191E-01
3L_10941633_SNP A G 0.323 52 109 0.5227 5.1638113928172735E-01
3L_10941765_SNP G A 0.4494 71 87 0.3447 3.4117176778033165E-01
3L_10941963_SNP C T 0.2919 47 114 0.3732 3.6482190778617751E-01
3L_10941980_SNP A C 0.1235 20 142 0.932 9.3120881850476889E-01
3L_10941988_SNP T A 0.1534 25 138 0.4205 4.1429603281052774E-01
3L_10941992_SNP C T 0.1173 19 143 0.4616 4.5545876001708385E-01
3L_10942018_SNP C T 0.135 22 141 0.9089 9.0820530088704887E-01
3L_10942028_SNP A G 0.3585 57 102 0.2577 2.5010162855691975E-01
3L_10942035_SNP T A 0.1772 28 130 0.8512 8.4761240612608746E-01
3L_10942041_SNP G A 0.1592 25 132 0.7582 7.5177766232645549E-01
3L_10942045_SNP T C 0.4331 68 89 0.4497 4.3914391722017976E-01
3L_10942056_DEL G GTATCTTAAGATAAAA 0.122 20 144 0.5203 5.1656291811690469E-01
3L_10942073_SNP G A 0.1227 20 143 0.5525 5.5182458964382852E-01
3L_10942080_SNP T A 0.1227 20 143 0.5765 5.7189924369500100E-01
3L_10942090_SNP G C 0.05 8 152 0.4256 4.1814745533142295E-01
3L_10942099_SNP A T 0.1384 22 137 0.8715 8.6905388807586459E-01
3L_10942103_SNP A T 0.3836 61 98 0.2911 2.8428763514802846E-01
3L_10942114_SNP A T 0.1646 27 137 0.8737 8.7257811854213052E-01
3L_10942116_SNP G C 0.3875 62 98 0.2474 2.4589289484941868E-01
3L_10942123_SNP C T 0.06135 10 153 0.7123 7.0905970729515233E-01
3L_10942131_DEL TT T 0.3907 59 92 0.3168 3.0517609695011050E-01
3L_10942146_SNP T C 0.3567 56 101 0.7507 7.4698675042750051E-01
3L_10942168_SNP A G 0.2562 41 119 0.6692 6.6498155549887228E-01
3L_10942172_SNP G A 0.3071 43 97 0.1704 1.4131051793185878E-01
3L_10942177_INS AATCCAA A 0.2188 35 125 0.9082 9.0734297654825469E-01
3L_10942183_SNP T C 0.4379 67 86 0.5098 4.9763619837399853E-01
3L_10942185_SNP C A 0.4305 65 86 0.3337 3.3123013796972234E-01
3L_10942189_SNP A G 0.4167 65 91 0.8984 8.9562342151871210E-01
3L_10942203_SNP C T 0.4615 72 84 0.7096 7.0183686851607519E-01
3L_10942204_SNP A C 0.4354 64 83 0.5081 4.8613379268479218E-01
3L_10942227_SNP A C 0.2201 35 124 0.6842 6.7753248929343524E-01
3L_10942243_SNP T G 0.2642 42 117 0.2801 2.7156813111346312E-01
3L_10942248_SNP A G 0.2675 42 115 0.2812 2.7046031713197649E-01
3L_10942262_INS TT T 0.2708 39 105 0.7375 7.3417396687525449E-01
3L_10942533_SNP A G 0.1304 21 140 0.737 7.3298619380611207E-01
3L_10942671_SNP G C 0.07453 12 149 0.6826 6.7840081977349176E-01
3L_10942710_SNP G A 0.06667 11 154 0.1811 1.7779650612864406E-01
3L_10942713_SNP A G 0.06135 10 153 0.1972 1.9173135239074945E-01
3L_10942736_SNP A C 0.05455 9 156 0.051 4.9253821957883775E-02
3L_10942910_SNP C T 0.5 77 77 0.7166 7.1051137147116750E-01
3L_10942935_SNP A G 0.07237 11 141 0.2577 2.4667366964513016E-01
3L_10942998_INS TT T 0.08642 14 148 0.8223 8.1979367986691831E-01
3L_10943057_SNP C A 0.1859 29 127 0.09563 9.7320011571953691E-02
3L_10943079_SNP A C 0.06098 10 154 0.04372 4.1548263191719649E-02
3L_10943100_SNP T C 0.2013 32 127 0.6342 6.3127695471855638E-01
3L_10943108_INS GAGATGAG G 0.1437 23 137 0.2846 2.7842439194791624E-01
3L_10943119_SNP T C 0.08642 14 148 0.6307 6.2496897710236832E-01
3L_10943126_SNP T G 0.2273 35 119 0.5588 5.4951664711722337E-01
3L_10943127_SNP C T 0.2453 39 120 0.7905 8.0122355184802707E-01
3L_10943141_SNP A T 0.08696 14 147 0.1744 1.7178517791904313E-01
3L_10943167_SNP G T 0.2658 42 116 0.9629 9.6229773919689221E-01
3L_10943177_SNP A C 0.2564 40 116 0.4248 4.1937254693648784E-01
3L_10943189_SNP T A 0.1043 17 146 0.5763 5.7131741334428288E-01
3L_10943198_SNP C A 0.05455 9 156 0.6758 6.7345141971265399E-01
3L_10943211_SNP A T 0.07051 11 145 0.6238 6.1764695958411719E-01
3L_10943223_SNP A T 0.3226 50 105 0.5065 4.9770556295794066E-01
3L_10943225_SNP A G 0.1517 22 123 0.09126 7.7105038582492347E-02
3L_10943229_SNP T C 0.2086 34 129 0.1514 1.4657434832509020E-01
3L_10943230_SNP A G 0.2086 34 129 0.1493 1.4439087103822301E-01
3L_10943235_SNP T G 0.06211 10 151 0.6603 6.5465324981186357E-01
3L_10943238_SNP C T 0.06135 10 153 0.78 7.7749516265455521E-01
3L_10943240_SNP T C 0.06748 11 152 0.6931 6.8953917741242643E-01
3L_10943257_SNP T C 0.06135 10 153 0.6304 6.2624225140906686E-01
3L_10943258_SNP T G 0.06707 11 153 0.6955 6.9285634335133262E-01
3L_10943266_SNP T C 0.06707 11 153 0.6955 6.9285634335133262E-01
3L_10943292_SNP C A 0.075 12 148 0.2125 2.0565581367111130E-01
3L_10943319_SNP A G 0.06173 10 152 0.4971 4.9073396644201339E-01
3L_10943321_SNP G A 0.0559 9 152 0.5651 5.5834735843393779E-01
3L_10943446_DEL T CGTTGCACGCTGACAACTCACA 0.3902 64 100 0.3897 3.8470415792752721E-01
3L_10943543_SNP A T 0.3416 55 106 0.5922 5.8572452131720243E-01
3L_10943595_SNP C A 0.1801 29 132 0.2341 2.2968928921870813E-01
3L_10943692_SNP A T 0.07407 12 150 0.6779 6.7352156845116329E-01
3L_10943698_SNP T G 0.06875 11 149 0.4998 4.9359102432572777E-01
3L_10943722_SNP C G 0.05488 9 155 0.6739 6.7058563430244300E-01
3L_10943731_SNP C A 0.3187 51 109 0.4155 4.0918111665441148E-01
3L_10943743_SNP T C 0.1925 31 130 0.75 7.4680589037077127E-01
3L_10943752_SNP T C 0.3185 50 107 0.5391 5.3311168516609875E-01
3L_10943759_SNP C T 0.4114 65 93 0.794 7.9064320529182508E-01
3L_10943934_DEL C CTGTGTAGGCC 0.05031 8 151 0.4832 4.7270178519377060E-01
3L_10943934_SNP T C 0.1275 19 130 0.6251 6.0851274181262782E-01
3L_10944018_SNP A T 0.06918 11 148 0.3966 3.9118499110247085E-01
3L_10944050_SNP T C 0.09938 16 145 0.7342 7.2922826898089954E-01
3L_10944054_DEL A AA 0.1111 18 144 0.7204 7.1615476166973491E-01
3L_10944066_SNP T C 0.1463 24 140 0.7377 7.3509218724013370E-01
3L_10944230_INS A AA 0.4013 63 94 0.1795 1.8132997692587438E-01
3L_10944231_INS AT C 0.09259 15 147 0.5194 5.1370873393047423E-01
3L_10944238_SNP C G 0.1037 17 147 0.5481 5.4402884202884894E-01
3L_10944255_SNP A G 0.103 17 148 0.9969 9.9690243795819833E-01
3L_10944262_SNP C T 0.103 17 148 0.9969 9.9690243795819833E-01
3L_10944267_SNP A G 0.3438 55 105 0.6321 6.2564918256264601E-01
3L_10944284_SNP A G 0.3758 59 98 0.4101 3.9861596304975899E-01
3L_10944289_SNP T A 0.128 21 143 0.7854 7.8317093403385973E-01
3L_10944295_SNP T C 0.3503 55 102 0.537 5.2663342687743753E-01
3L_10944308_SNP G A 0.142 23 139 0.6292 6.2461534975462940E-01
3L_10944309_SNP T C 0.1384 22 137 0.6744 6.6864839889766214E-01
3L_10944311_INS ATTTTAAAA A 0.1595 26 137 0.5433 5.3940012608177590E-01
3L_10944314_SNP T A 0.1938 31 129 0.2389 2.8770503195051933E-01
3L_10944315_SNP C T 0.1718 28 135 0.4597 4.5544229499539857E-01
3L_10944316_INS ACT A 0.1394 23 142 0.6524 6.4995143692649093E-01
3L_10944318_INS AAATACAAA A 0.2086 34 129 0.5759 6.0589495510257163E-01
3L_10944323_SNP G A 0.1402 23 141 0.7555 7.7459289304377976E-01
3L_10944330_SNP T A 0.3631 57 100 0.2927 2.8137447192009357E-01
3L_10944340_SNP T G 0.4845 78 83 0.1733 1.6699537445007184E-01
3L_10944347_SNP T A 0.3665 59 102 0.3316 3.2435848984135596E-01
3L_10944350_SNP C A 0.2901 47 115 0.5155 5.1362747308786172E-01
3L_10944351_INS AGTCCATATATTGCA A 0.3688 59 101 0.2811 2.7719556993872063E-01
3L_10944376_SNP G A 0.1636 27 138 0.4683 4.6490091696970259E-01
3L_10944389_SNP A T 0.2658 42 116 0.3008 2.9538952903852422E-01
3L_10944390_SNP C T 0.09434 15 144 0.7139 7.0994849227111945E-01
3L_10944397_SNP A C 0.3688 59 101 0.09655 9.4494560482861312E-02
3L_10944416_SNP A C 0.472 76 85 0.1406 1.3643081929738099E-01
3L_10944417_SNP C T 0.142 23 139 0.6169 6.1234809180835081E-01
3L_10944419_SNP T C 0.4691 76 86 0.1631 1.5864374608950993E-01
3L_10944424_SNP G A 0.478 76 83 0.09746 1.0117617041516980E-01
3L_10944425_SNP G A 0.4753 77 85 0.1234 1.1971515387706755E-01
3L_10944432_SNP A G 0.475 76 84 0.1132 1.0815181506275440E-01
3L_10944437_SNP G C 0.472 76 85 0.08712 8.6346024273133981E-02
3L_10944440_SNP A C 0.4843 77 82 0.1342 1.2692727022926775E-01
3L_10944480_SNP G A 0.3481 55 103 0.1349 1.3019353461841687E-01
3L_10944483_SNP T A 0.118 19 142 0.8443 8.4141518146885530E-01
3L_10944485_SNP A T 0.09877 16 146 0.391 3.8479741609578533E-01
3L_10944653_SNP T G 0.09259 15 147 0.2667 2.6184282409896331E-01
3L_10944775_SNP C T 0.06832 11 150 0.7102 7.0620796691620435E-01
3L_10944827_SNP A C 0.05696 9 149 0.5603 5.4994378962888990E-01
3L_10945061_SNP C A 0.3456 47 89 0.4431 4.1789278994779011E-01
3L_10945321_SNP A G 0.1779 29 134 0.2396 2.3459368828371385E-01
3L_10945322_SNP G A 0.1698 27 132 0.2876 2.7719777037048676E-01
3L_10945345_SNP A G 0.4688 75 85 0.9493 9.4860152411648802E-01
3L_10945349_SNP T C 0.4903 76 79 0.8218 8.1736943615043689E-01
3L_10945355_SNP A G 0.2102 33 124 0.3368 3.2537623975874042E-01
3L_10945395_SNP T C 0.1829 30 134 0.3194 3.1427666701591184E-01
3L_10945400_INS AAATA A 0.1812 29 131 0.3117 3.0107018713093803E-01
3L_10945405_INS T TATAT 0.487 75 79 0.9861 9.8566022386952634E-01
3L_10945410_SNP T A 0.05455 9 156 0.9248 9.2422178944215327E-01
3L_10945643_SNP T C 0.225 36 124 0.3354 3.2934641480370441E-01
3L_10945652_SNP T C 0.1824 29 130 0.5391 5.3048878543182909E-01
3L_10945654_SNP G T 0.3165 50 108 0.7606 7.5649591456350385E-01
3L_10945691_SNP A G 0.3086 50 112 0.6516 6.4712275449689105E-01
3L_10945879_SNP A G 0.09202 15 148 0.4614 4.5603870233711075E-01
3L_10946046_SNP G C 0.06667 11 154 0.7243 7.2225692979254408E-01
3L_10946053_SNP T C 0.1988 32 129 0.7467 7.4183045559410932E-01
3L_10946068_SNP A G 0.06667 11 154 0.7243 7.2225692979254408E-01
3L_10946089_SNP A C 0.3812 61 99 0.2755 2.7058154407476243E-01
3L_10946117_SNP C A 0.1509 24 135 0.1409 1.3276961144344457E-01
3L_10946150_INS ACTGAATGTGTT A 0.05455 9 156 0.7137 7.1156560704377592E-01
3L_10946154_SNP C T 0.05455 9 156 0.7137 7.1156560704377592E-01
3L_10946159_INS TT T 0.05455 9 156 0.7137 7.1156560704377592E-01
3L_10946161_SNP G T 0.3688 59 101 0.3638 3.5732948735719605E-01
3L_10946183_DEL AG A 0.1613 25 130 0.5763 5.7341636964335696E-01
3L_10946186_SNP G A 0.05844 9 145 0.4332 4.2433628784350819E-01
3L_10946187_SNP A G 0.08966 13 132 0.8518 8.4480139917389951E-01
3L_10946195_SNP G C 0.25 41 123 0.8303 8.2923657806918827E-01
3L_10946202_SNP A T 0.3851 62 99 0.329 3.2362585284646994E-01
3L_10946225_SNP G A 0.09816 16 147 0.9949 9.9485662814829656E-01
3L_10946231_SNP A C 0.06061 10 155 0.4502 4.4669104513494717E-01
3L_10946236_SNP G A 0.06098 10 154 0.4475 4.4274932105567366E-01
3L_10946284_SNP G A 0.2147 35 128 0.7192 7.1701736846605757E-01
3L_10946474_DEL CCGATACCGAATC C 0.2374 33 106 0.1877 1.6849220329201742E-01
3L_10946510_SNP A T 0.0679 11 151 0.1561 1.5002226631610793E-01
3L_10946629_SNP T C 0.08025 13 149 0.8648 8.6273433653572906E-01
3L_10946631_SNP T C 0.1358 22 140 0.3497 3.4560845359344383E-01
3L_10946761_SNP G A 0.06211 10 151 0.896 8.9731514469241569E-01
3L_10946799_SNP C A 0.1 16 144 0.3405 3.3330225174248784E-01
3L_10946888_INS GTCC G 0.06918 11 148 0.1219 1.1384746717493133E-01
3L_10946998_SNP G A 0.06098 10 154 0.4243 4.2133347028101831E-01
3L_10947030_SNP C T 0.09375 15 145 0.1295 1.2131098251432426E-01
3L_10947065_SNP T C 0.06918 11 148 0.4552 4.5517739066187679E-01
3L_10947160_SNP T G 0.08696 14 147 0.2128 2.0581742486246812E-01
3L_10947193_SNP A G 0.2342 37 121 0.2603 2.5693267935930708E-01
3L_10947275_SNP T C 0.09938 16 145 0.4949 4.8675764964593327E-01
3L_10947313_SNP T A 0.2516 40 119 0.7357 7.3489790371446795E-01
3L_10947315_SNP A G 0.09317 15 146 0.6876 6.8324865284600522E-01
3L_10947324_SNP T C 0.06707 11 153 0.6516 6.4846355084037588E-01
3L_10947377_SNP T A 0.1698 27 132 0.1819 1.7447764022436862E-01
3L_10947396_SNP T A 0.05455 9 156 0.8637 8.6272426641105204E-01
3L_10947447_SNP C T 0.2468 39 119 0.4171 4.0706462178528124E-01
3L_10947478_SNP T C 0.07432 11 137 0.2234 2.0293130286544248E-01
3L_10947495_SNP G A 0.06748 11 152 0.6688 6.6473813402205972E-01
3L_10947521_SNP C A 0.4313 69 91 0.9957 9.9564771029904819E-01
3L_10947522_SNP A G 0.4367 69 89 0.9124 9.1058145677968139E-01
3L_10947524_SNP C G 0.434 69 90 0.8399 8.3890783207695874E-01
3L_10947525_SNP A C 0.06135 10 153 0.5625 5.5754821103138053E-01
3L_10947532_DEL TT T 0.4452 65 81 0.922 9.1936050539027092E-01
3L_10947537_SNP T C 0.1296 21 141 0.05571 5.3704942576444335E-02
3L_10947575_SNP T A 0.175 28 132 0.5429 5.3586880060551723E-01
3L_10947584_SNP T A 0.1456 23 135 0.1989 1.9481322957457348E-01
3L_10947655_SNP T C 0.1159 19 145 0.3501 3.4497574796220454E-01
3L_10947660_SNP G T 0.3226 50 105 0.8184 8.1358592837531185E-01
3L_10947672_SNP T G 0.4904 77 80 0.8074 8.0507316864535639E-01
3L_10947696_SNP T C 0.4907 79 82 0.8945 8.9311386717318997E-01
3L_10947730_SNP A G 0.4562 73 87 0.8699 8.6794291013391012E-01
3L_10947805_SNP A C 0.07453 12 149 0.06508 6.1510926013747219E-02
3L_10947808_SNP C A 0.15 24 136 0.1678 1.5874806782110451E-01
3L_10947810_SNP T C 0.2179 34 122 0.4511 4.4781307556774352E-01
3L_10947889_SNP G T 0.205 33 128 0.2392 2.3051180215636102E-01
3L_10947892_SNP A G 0.1118 18 143 0.8745 8.7341817490304496E-01
3L_10947952_SNP T C 0.1118 18 143 0.9895 9.8938032249270791E-01
3L_10947958_SNP A G 0.4841 76 81 0.4195 4.0867027705228165E-01
3L_10947963_SNP C T 0.4841 76 81 0.432 4.2127786069234952E-01
3L_10948125_INS AA A 0.1118 17 135 0.05702 6.6788392597008500E-02
3L_10948147_SNP C G 0.3974 62 94 0.8388 8.3609092444444122E-01
3L_10948382_SNP T G 0.05031 8 151 0.7079 7.0118395015280988E-01
3L_10948428_SNP A G 0.0641 10 146 0.6293 6.1962834356597907E-01
3L_10948430_INS CC C 0.4564 68 81 0.1865 1.7057582059417109E-01
3L_10948494_SNP A G 0.05556 9 153 0.602 5.9609231846537281E-01
3L_10948501_SNP C G 0.06098 10 154 0.7527 7.5013480988445735E-01
3L_10948519_SNP A G 0.2075 33 126 0.4976 4.8882336628713496E-01
3L_10948540_SNP T A 0.09677 15 140 0.8562 8.5200675315035435E-01
3L_10948560_SNP A T 0.1299 20 134 0.1441 1.4402504857691378E-01
3L_10948563_SNP G T 0.1477 22 127 0.6537 6.6038000908841210E-01
3L_10948587_SNP T C 0.1465 23 134 0.5789 5.7861956921020430E-01
3L_10948598_SNP T G 0.1538 24 132 0.9744 9.7379979728150001E-01
3L_10948603_DEL G TCC 0.05 8 152 0.633 6.2538429398445650E-01
3L_10948604_SNP T C 0.2041 30 117 0.2586 2.3283775342759105E-01
3L_10948617_SNP A C 0.1132 18 141 0.965 9.6436726077939372E-01
3L_10948765_SNP G A 0.239 38 121 0.758 7.5339924849251350E-01
3L_10948770_SNP C T 0.2468 39 119 0.8563 8.5344287186609791E-01
3L_10949055_SNP T G 0.08125 13 147 0.8812 8.7930741722429751E-01
3L_10949061_SNP A T 0.08075 13 148 0.9113 9.1008944441625572E-01
3L_10949290_SNP G A 0.4383 71 91 0.3063 2.9912696862692911E-01
3L_10949337_SNP A T 0.1104 17 137 0.3874 3.8127363539098269E-01
3L_10949338_SNP A T 0.1053 16 136 0.4421 4.3346826685486384E-01
3L_10949368_SNP G T 0.1667 24 120 0.4601 4.4392732576667171E-01
3L_10949402_SNP T A 0.09023 12 121 0.9315 9.2723313218831893E-01
3L_10949444_SNP C T 0.06122 9 138 0.7213 7.1322518241763788E-01
3L_10949496_SNP G A 0.06832 11 150 0.1058 1.0059608893131211E-01
3L_10949516_SNP G T 0.1069 17 142 0.9575 9.5680620379720716E-01
3L_10949519_DEL A ATAACTTTTAAGTCATATTTGGTC 0.1169 18 136 0.4722 4.5913168200550258E-01
3L_10949545_DEL G CAGCGC 0.15 24 136 0.8337 8.3046975710734294E-01
3L_10949545_SNP T C 0.1136 15 117 0.6728 6.4697786774064570E-01
3L_10949557_SNP G A 0.1437 23 137 0.8797 8.7727311118842155E-01
3L_10949569_DEL A AAATGTGCCTTTA 0.1562 25 135 0.8859 8.8383624984127096E-01
3L_10949584_SNP T A 0.3396 54 105 0.697 6.9286920923884598E-01
3L_10949666_SNP T C 0.07407 12 150 0.9323 9.3124671325622133E-01
3L_10949673_SNP T A 0.09434 15 144 0.5276 5.2047746806620743E-01
3L_10949722_SNP A G 0.1043 17 146 0.6873 6.8492041493804268E-01
3L_10949871_SNP T G 0.05521 9 154 0.7986 7.9628788197715428E-01
3L_10949875_SNP A T 0.4737 72 80 0.3165 3.1574643585288431E-01
3L_10949893_INS A AC 0.5 77 77 0.2666 2.5909396131330542E-01
3L_10949897_SNP T G 0.4841 76 81 0.1848 1.8414184192277794E-01
3L_10949901_SNP A C 0.4805 74 80 0.2816 2.7164757936657324E-01
3L_10949927_SNP C G 0.05521 9 154 0.1451 1.4277528540063489E-01
3L_10949929_SNP T G 0.2767 44 115 0.8043 8.0080850902234679E-01
3L_10949935_SNP T C 0.4904 77 80 0.3917 3.8203680493871039E-01
3L_10950068_SNP T A 0.1553 25 136 0.8577 8.5508839412550264E-01
3L_10950080_SNP C T 0.1553 25 136 0.7845 7.8088856126348338E-01
3L_10950106_SNP T C 0.2013 32 127 0.2012 1.9327947384932320E-01
3L_10950156_DEL T CCATCCAAAGTGGAGCTAATGGTG 0.1918 28 118 0.3244 3.9150735152267546E-01
3L_10950383_INS AA A 0.1711 26 126 0.7961 7.8890208958051911E-01
3L_10950394_SNP C T 0.216 35 127 0.8577 8.5619934791876751E-01
3L_10950516_SNP T C 0.481 76 82 0.08397 7.8572649844712614E-02
3L_10950594_SNP T G 0.2901 47 115 0.3804 3.7326397643091414E-01
3L_10950609_SNP A C 0.05488 9 155 0.07714 7.4429441857413237E-02
3L_10950668_SNP A G 0.3827 62 100 0.8094 8.0665731383969674E-01
3L_10950707_SNP A C 0.2484 40 121 0.2131 2.0670799627478764E-01
3L_10950732_SNP T A 0.275 44 116 0.6525 6.4845052041049178E-01
3L_10950751_INS AT G 0.2611 41 116 0.6312 6.2441386032121871E-01
3L_10950759_SNP G T 0.268 41 112 0.5804 5.7963670059192485E-01
3L_10950760_SNP G T 0.2722 43 115 0.7851 7.8229382147102156E-01
3L_10950764_SNP G T 0.2722 43 115 0.6071 6.0070352322950260E-01
3L_10950772_SNP C T 0.2516 39 116 0.8286 8.2567478981738018E-01
3L_10950792_SNP T G 0.268 41 112 0.5552 5.4277757450163233E-01
3L_10950797_SNP A T 0.2614 40 113 0.5374 5.2456244722946677E-01
3L_10950821_SNP G C 0.2583 39 112 0.7886 7.8028036433594783E-01
3L_10950822_SNP C G 0.271 42 113 0.6792 6.6872791881482718E-01
3L_10950829_SNP C T 0.2722 43 115 0.6403 6.3187638731072271E-01
3L_10950842_SNP T C 0.2675 42 115 0.6417 6.3453687886669474E-01
3L_10950845_SNP A G 0.2611 41 116 0.2509 2.8384653622963907E-01
3L_10950849_SNP T C 0.2722 43 115 0.6823 6.7520970707740613E-01
3L_10950851_SNP A T 0.2704 43 116 0.6878 6.8182560685373206E-01
3L_10950858_SNP T C 0.2722 43 115 0.6731 6.6597943097177525E-01
3L_10950871_SNP C T 0.2675 42 115 0.5896 5.8085390126731506E-01
3L_10950873_INS AAAGTAAT A 0.2704 43 116 0.6605 6.5496766821092056E-01
3L_10950906_SNP T G 0.08125 13 147 0.9935 9.9399879781976352E-01
3L_10950908_SNP C A 0.1125 18 142 0.3724 3.6513114341673980E-01
3L_10950980_DEL T TT 0.3562 52 94 0.1955 1.7588520063304425E-01
3L_10951015_SNP T G 0.3861 61 97 0.316 3.1387630094050567E-01
3L_10951053_SNP G A 0.05556 9 153 0.9837 9.8350417017745828E-01
3L_10951068_SNP T C 0.2013 32 127 0.3189 3.1072235827719008E-01
3L_10951084_SNP C T 0.05521 9 154 0.674 6.6981429628737710E-01
3L_10951145_INS TAATT T 0.1284 19 129 0.7607 7.4997775122240196E-01
3L_10951170_SNP G C 0.2595 41 117 0.5289 5.2331845154393530E-01
3L_10951178_SNP A G 0.2733 44 117 0.7208 7.1640082951624573E-01
3L_10951220_INS ATTCACCCAACCGAACTAAAAA A 0.3525 49 90 0.65 6.6153466417534812E-01
3L_10951302_SNP A G 0.06667 11 154 0.7769 7.7526659352997351E-01
3L_10951313_SNP G C 0.3774 60 99 0.4565 4.4839454250240018E-01
3L_10951315_SNP C G 0.2687 43 117 0.6282 6.2337085696589734E-01
3L_10951316_SNP T A 0.2704 43 116 0.8306 8.2851192467348367E-01
3L_10951318_SNP G C 0.2658 42 116 0.6521 6.4370709774465706E-01
3L_10951416_SNP T C 0.06135 10 153 0.888 8.8645933647414765E-01
3L_10951466_SNP A T 0.05521 9 154 0.8377 8.3571369984492749E-01
3L_10951585_SNP G A 0.2987 46 108 0.4317 4.2415691519623167E-01
3L_10951627_SNP T A 0.1761 28 131 0.3856 3.7694919638917490E-01
3L_10951763_SNP G C 0.4487 70 86 0.7412 7.3646290887832189E-01
3L_10951785_SNP C A 0.09615 15 141 0.2568 2.4265774467577306E-01
3L_10951966_SNP A G 0.075 12 148 0.4264 4.1682052562476579E-01
3L_10952127_SNP G A 0.4076 64 93 0.7894 7.8517878523000728E-01
3L_10952141_SNP A T 0.4133 62 88 0.4313 4.1788223207622388E-01
3L_10952168_SNP T G 0.075 12 148 0.3526 3.4314617447295603E-01
3L_10952185_SNP T A 0.1258 20 139 0.3966 3.8764125864207888E-01
3L_10952189_SNP A C 0.1203 19 139 0.5378 5.3057808481868229E-01
3L_10952211_SNP A T 0.141 22 134 0.6529 6.4515803228873270E-01
3L_10952238_SNP A T 0.05769 9 147 0.4224 4.0825543671383846E-01
3L_10952256_SNP A T 0.1258 20 139 0.7387 7.3394485804220855E-01
3L_10952259_SNP T A 0.09259 15 147 0.8968 8.9592002468754006E-01
3L_10952281_SNP A G 0.08176 13 146 0.4659 4.5529577791846187E-01
3L_10952320_SNP G A 0.08075 13 148 0.4367 4.2881976332474769E-01
3L_10952322_MNP TGG ATT 0.08075 13 148 0.4367 4.2881976332474769E-01
3L_10952326_SNP A C 0.08075 13 148 0.4367 4.2881976332474769E-01
3L_10952327_SNP G C 0.075 12 148 0.5159 5.0777095124073801E-01
3L_10952329_MNP ACC TTA 0.08075 13 148 0.4367 4.2881976332474769E-01
3L_10952334_SNP A C 0.08025 13 149 0.4427 4.3594933144021808E-01
3L_10952335_SNP T A 0.08075 13 148 0.4367 4.2881976332474769E-01
3L_10952337_DEL T TCAT 0.07453 12 149 0.4671 4.5915434585278880E-01
3L_10952395_SNP G A 0.2531 41 121 0.4951 4.9127718135239018E-01
3L_10952400_SNP T G 0.1491 24 137 0.2798 2.7746086723824726E-01
3L_10952405_SNP A G 0.3165 50 108 0.9598 9.5981278163941586E-01
3L_10952530_SNP T G 0.451 69 84 0.3547 3.4924063663189930E-01
3L_10952559_SNP A G 0.05161 8 147 0.9755 9.7515685170658106E-01
3L_10952592_SNP G A 0.327 52 107 0.7078 7.0844833895564241E-01
3L_10952815_SNP C A 0.1069 17 142 0.8776 8.7503604559931503E-01
3L_10952845_SNP G C 0.1313 21 139 0.2642 2.5492547642169427E-01
3L_10952851_SNP A G 0.125 20 140 0.2548 2.4564431175151613E-01
3L_10953100_INS TTGT T 0.1019 16 141 0.385 3.7631073070157484E-01
3L_10953102_DEL TAT T 0.1961 30 123 0.8896 8.8536723834666853E-01
3L_10953129_SNP C T 0.4114 65 93 0.4928 4.8292102045518792E-01
3L_10953205_SNP G C 0.08025 13 149 0.152 1.4606159546641528E-01
3L_10953219_SNP T G 0.1235 20 142 0.2856 2.8162499875962166E-01
3L_10953248_SNP G T 0.3924 62 96 0.6766 6.6864921796693544E-01
3L_10953298_SNP G A 0.3913 63 98 0.8238 8.2132665881784939E-01
3L_10953307_SNP T C 0.08025 13 149 0.8434 8.4114283397980716E-01
3L_10953330_SNP C G 0.142 23 139 0.9322 9.3276028399722932E-01
3L_10953336_SNP T C 0.3165 50 108 0.1637 1.5469851631383147E-01
3L_10953340_SNP A C 0.1098 18 146 0.288 2.9452507252176496E-01
3L_10953343_SNP G A 0.1043 17 146 0.4094 4.0373565785037069E-01
3L_10953349_SNP T C 0.2642 42 117 0.8519 8.4927245407879615E-01
3L_10953371_SNP A T 0.2516 40 119 0.7552 7.5217676147144075E-01
3L_10953376_SNP C A 0.06211 10 151 0.6997 6.9469689428943826E-01
3L_10953388_SNP G A 0.4906 78 81 0.2653 2.5867659472461657E-01
3L_10953391_INS GCAACTGCA G 0.3649 54 94 0.2651 2.5220455397715935E-01
3L_10953392_SNP T C 0.4737 72 80 0.2301 2.1659676409037731E-01
3L_10953393_INS A AACTGCATT 0.4808 75 81 0.2067 2.0201342246215492E-01
3L_10953398_SNP T A 0.08589 14 149 0.09635 9.3860211497697299E-02
3L_10953399_SNP T A 0.08642 14 148 0.09829 9.4790194597006106E-02
3L_10953422_SNP A T 0.2025 32 126 0.3844 3.7351721091463330E-01
3L_10953439_SNP G C 0.1288 21 142 0.9427 9.4217125968582871E-01
3L_10953448_SNP T C 0.1235 20 142 0.8181 8.1635526667955860E-01
3L_10953494_SNP G C 0.195 31 128 0.0716 7.0724812312200000E-02
3L_10953495_SNP A G 0.2037 33 129 0.06002 5.7456927803546505E-02
3L_10953511_SNP T G 0.2595 41 117 0.5625 5.5463921330032340E-01
3L_10953518_SNP A G 0.08075 13 148 0.8752 8.7308647192716582E-01
3L_10953523_SNP C G 0.05556 9 153 0.9431 9.4245320138350674E-01
3L_10953576_SNP G A 0.3522 56 103 0.7211 7.1675610875735263E-01
3L_10953604_SNP C T 0.4241 67 91 0.0398 3.6054645822005980E-02
3L_10953627_SNP G T 0.3419 53 102 0.7357 7.3003642839476512E-01
3L_10953645_SNP A C 0.2112 34 127 0.8506 8.4902032468551181E-01
3L_10953663_SNP A C 0.07975 13 150 0.1872 1.9093017198198703E-01
3L_10953667_SNP T C 0.1635 26 133 0.2036 1.9405117392841553E-01
3L_10953671_SNP A T 0.1266 20 138 0.2038 1.9283736383174155E-01
3L_10953683_SNP T A 0.09146 15 149 0.1699 1.6571163961665114E-01
3L_10953687_SNP A G 0.0679 11 151 0.02709 2.5513238024364483E-02
3L_10953721_SNP T G 0.08589 14 149 0.6764 6.7422850739973583E-01
3L_10953796_SNP G A 0.3025 49 113 0.9743 9.7442238165703610E-01
3L_10953857_SNP G T 0.4367 69 89 0.8607 8.5788406536867523E-01
3L_10953896_SNP A G 0.1037 17 147 0.8144 8.1243479473997193E-01
3L_10954063_SNP C A 0.142 23 139 0.1549 1.5203863420801733E-01
3L_10954067_INS CTTTTTGC C 0.1195 19 140 0.1394 1.3267071093827143E-01
3L_10954078_SNP G A 0.2632 35 98 0.6838 6.9011100228710498E-01
3L_10954090_SNP A G 0.1558 24 130 0.6683 6.6083427361403546E-01
3L_10954149_SNP T A 0.462 73 85 0.9885 9.8828909468358284E-01
3L_10954255_SNP G A 0.325 52 108 0.581 5.7579353813048550E-01
3L_10954286_SNP A C 0.05521 9 154 0.7123 7.0954145234754340E-01
3L_10954340_SNP A T 0.2025 32 126 0.4966 4.8653960472896085E-01
3L_10954342_SNP T G 0.1132 18 141 0.8638 8.6077396615813007E-01
3L_10954427_DEL T TT 0.1871 29 126 0.872 8.7175823780847783E-01
3L_10954457_SNP A C 0.4295 67 89 0.2345 2.2427875962484345E-01
3L_10954508_SNP T C 0.1288 21 142 0.5482 5.4301513284241265E-01
3L_10954512_SNP C G 0.05556 9 153 0.57 5.6431482335917160E-01
3L_10954517_SNP A G 0.4968 77 78 0.4465 4.3983264225504337E-01
3L_10954573_SNP A G 0.1037 17 147 0.09507 9.2936383218725327E-02
3L_10954655_SNP T G 0.07927 13 151 0.4721 4.6744538455965290E-01
3L_10954852_SNP G A 0.1553 25 136 0.7753 7.7122294437023919E-01
3L_10954866_SNP G C 0.06135 10 153 0.8235 8.2174984681816921E-01
3L_10954945_DEL A GTAC 0.1491 24 137 0.871 8.6900134640692706E-01
3L_10955157_SNP T G 0.06875 11 149 0.5148 5.0668257251012738E-01
3L_10955228_DEL T CGGCGCGCAAGGAGAA 0.1118 18 143 0.93 9.2877603979758894E-01
3L_10955233_SNP A C 0.375 51 85 0.6256 6.0982642127529707E-01
3L_10955241_SNP T G 0.1606 22 115 0.737 7.2576669479800082E-01
3L_10955246_SNP T A 0.1212 20 145 0.8522 8.5108547837186310E-01
3L_10955248_SNP T C 0.1104 18 145 0.9189 9.1791023023463514E-01
3L_10955250_DEL T TT 0.1104 18 145 0.9189 9.1791023023463514E-01
3L_10955254_SNP T C 0.2313 31 103 0.8586 8.5310611963167060E-01
3L_10955267_SNP T A 0.08176 13 146 6.563e-05 4.7826138207264480E-05
3L_10955268_SNP G C 0.08125 13 147 0.4174 4.1050625448784517E-01
3L_10955269_SNP C A 0.1166 19 144 0.9239 9.2288847489715209E-01
3L_10955278_SNP T A 0.08696 14 147 0.0001023 7.7903536267853193E-05
3L_10955286_SNP A T 0.08075 13 148 5.618e-05 4.2787394931463660E-05
3L_10955299_SNP C A 0.06875 11 149 4.984e-05 4.0446873109123248E-05
3L_10955320_SNP G T 0.2293 36 121 0.5111 5.0170347162842810E-01
3L_10955330_SNP G A 0.3654 57 99 0.1637 1.5424628027763798E-01
3L_10955332_SNP A T 0.3694 58 99 0.1968 1.8625740367699761E-01
3L_10955333_SNP G C 0.3631 57 100 0.4596 4.9310113629335584E-01
3L_10955343_SNP C A 0.08805 14 145 7.66e-05 5.6585966435356195E-05
3L_10955344_SNP T A 0.08228 13 145 2.002e-05 1.3592616292774666E-05
3L_10955349_SNP G T 0.09434 15 144 2.943e-05 1.9573140972905516E-05
3L_10955354_SNP T G 0.09877 16 146 0.9228 9.2190517435243646E-01
3L_10955357_SNP G A 0.3418 54 104 0.498 4.8911999601189016E-01
3L_10955365_SNP T A 0.2102 33 124 0.004757 3.8641937535855856E-03
3L_10955369_SNP T G 0.2166 34 123 0.007514 6.1463542341966531E-03
3L_10955378_SNP C T 0.1159 19 145 0.8489 8.4731263086767927E-01
3L_10955385_SNP T A 0.1562 25 135 0.2486 2.4100042614802208E-01
3L_10955388_SNP A T 0.4161 67 94 0.127 1.2182771608648990E-01
3L_10955391_SNP T A 0.2739 43 114 0.3557 3.4594359680488562E-01
3L_10955393_SNP C T 0.3125 50 110 0.423 4.1543895758631011E-01
3L_10955407_SNP C A 0.2938 47 113 0.4303 4.2332613487172599E-01
3L_10955421_SNP C G 0.2938 47 113 0.4692 4.6184025812588225E-01
3L_10955423_SNP G A 0.2875 46 114 0.4514 4.4361692001827580E-01
3L_10955638_SNP G C 0.05625 9 151 0.1621 1.5469953684580595E-01
3L_10955689_SNP G C 0.1056 17 144 0.08766 8.2179385386585396E-02
3L_10955809_SNP G T 0.4487 70 86 0.1536 1.4412955115493575E-01
3L_10955861_SNP A G 0.4675 72 82 0.954 9.5290823531901481E-01
3L_10955862_SNP T C 0.15 24 136 0.963 9.6238003091973823E-01
3L_10955873_SNP A G 0.2405 38 120 0.1786 1.6984288067113584E-01
3L_10955882_SNP T C 0.2327 37 122 0.3108 3.0176766215452644E-01
3L_10955883_DEL C CT 0.1 16 144 0.7387 7.3789208906168891E-01
3L_10955897_SNP T A 0.239 38 121 0.3119 3.0284439623072335E-01
3L_10955898_SNP A T 0.3836 61 98 0.6347 6.3803944550965486E-01
3L_10955907_SNP A T 0.2422 39 122 0.1699 1.6240396498655763E-01
3L_10955911_SNP A G 0.3758 59 98 0.774 7.7064029931581124E-01
3L_10955917_INS TTACAT T 0.1111 18 144 0.0541 5.0644974416726760E-02
3L_10955918_SNP A T 0.4783 77 84 0.7102 7.0558438974623239E-01
3L_10955924_SNP A G 0.1111 18 144 0.0541 5.0644974416726760E-02
3L_10955927_SNP A T 0.4841 76 81 0.4466 4.6566900351202889E-01
3L_10955930_SNP T A 0.2453 39 120 0.2264 2.1686037470538377E-01
3L_10955931_SNP C G 0.1098 18 146 0.9348 9.3411936613563396E-01
3L_10955951_SNP A T 0.06707 11 153 0.8491 8.4761125654105773E-01
3L_10955953_DEL G GCCT 0.1227 20 143 0.9818 9.8161958822705120E-01
3L_10955955_SNP T C 0.4014 57 85 0.6168 6.0412921877459880E-01
3L_10955970_INS CC C 0.1111 18 144 0.0541 5.0644974416726760E-02
3L_10955975_SNP A T 0.1056 17 144 0.06978 6.5305332498774460E-02
3L_10955978_SNP A G 0.4875 78 82 0.6666 6.6009146150842612E-01
3L_10955990_INS A AG 0.06875 11 149 0.9098 9.0870290125948439E-01
3L_10956000_SNP A T 0.1235 20 142 0.9887 9.8858349323797745E-01
3L_10956002_SNP C T 0.3962 63 96 0.2275 2.1778120293153147E-01
3L_10956012_SNP A T 0.2857 46 115 0.2128 2.0505412613833063E-01
3L_10956022_SNP T A 0.2767 44 115 0.2422 2.3164977792456021E-01
3L_10956024_SNP A C 0.195 31 128 0.5621 5.5515582137619557E-01
3L_10956043_SNP G T 0.3272 53 109 0.6716 6.6682855079882963E-01
3L_10956044_SNP G C 0.2188 35 125 0.4144 4.0483059117761488E-01
3L_10956053_SNP T C 0.172 27 130 0.2946 2.8626349774577109E-01
3L_10956070_SNP T C 0.3086 50 112 0.3495 3.4237524092691785E-01
3L_10956074_SNP T C 0.3067 50 113 0.3412 3.3541940214707044E-01
3L_10956088_SNP T G 0.3312 53 107 0.2762 2.6649161676977384E-01
3L_10956110_SNP T G 0.2654 43 119 0.7327 7.2944112820925666E-01
3L_10956115_SNP T G 0.1159 19 145 0.8145 8.1259602442699197E-01
3L_10956166_SNP C G 0.1914 31 131 0.03793 3.5176159486796595E-02
3L_10956283_INS C CC 0.4903 76 79 0.369 3.5826095576969197E-01
3L_10956321_SNP A G 0.2125 34 126 0.7635 7.5924678605293183E-01
3L_10956338_SNP G T 0.08861 14 144 0.09669 9.3928471021622384E-02
3L_10956361_SNP C A 0.3228 51 107 0.107 1.0213495499010217E-01
3L_10956369_SNP C A 0.2778 45 117 0.7133 7.1007513689932700E-01
3L_10956375_SNP G A 0.07317 12 152 0.6471 6.4423631909465318E-01
3L_10956430_SNP T C 0.1159 19 145 0.5388 5.3455902230573338E-01
3L_10956432_SNP C T 0.4904 77 80 0.2882 2.7525549750041889E-01
3L_10956462_SNP T A 0.3522 56 103 0.1344 1.2632629134696793E-01
3L_10956584_SNP C T 0.08861 14 144 0.03557 3.2120805871361811E-02
3L_10956792_SNP T C 0.07453 12 149 0.8214 8.1825025618309466E-01
3L_10956803_SNP C A 0.1139 18 140 0.3289 3.2299796239440626E-01
3L_10956834_SNP T A 0.125 20 140 0.6875 6.8239686440533476E-01
3L_10957115_SNP G C 0.3439 54 103 0.6446 6.3574444369407845E-01
3L_10957121_SNP C G 0.1625 26 134 0.1671 1.6020148164455805E-01
3L_10957124_SNP T A 0.1538 24 132 0.2199 2.0683743063866789E-01
3L_10957165_SNP T C 0.09259 15 147 0.8667 8.6475485975376365E-01
3L_10957181_SNP G A 0.1589 24 127 0.845 8.4010557957312448E-01
3L_10957222_SNP C T 0.2 32 128 0.1412 1.3592511733533463E-01
3L_10957223_SNP A G 0.06707 11 153 0.8004 7.9976186521941373E-01
3L_10957271_SNP C T 0.4331 68 89 0.3384 3.3239260149498251E-01
3L_10957273_SNP C T 0.3416 55 106 0.9947 9.9465255496178318E-01
3L_10957278_SNP C A 0.3125 50 110 0.975 9.7509138356900837E-01
3L_10957353_SNP G A 0.07975 13 150 0.909 9.0814593253293241E-01
3L_10957355_SNP A C 0.1801 29 132 0.1172 1.1117798136013801E-01
3L_10957361_SNP A T 0.2222 36 126 0.7605 7.5716725375630156E-01
3L_10957395_SNP T C 0.1739 28 133 0.1103 1.0505796580581417E-01
3L_10957470_SNP G A 0.09202 15 148 0.5738 5.7332372454872971E-01
3L_10957483_SNP T C 0.2112 34 127 0.6789 6.7442510022596835E-01
3L_10957534_SNP A T 0.1037 17 147 0.8239 8.2202101604511668E-01
3L_10957618_SNP A G 0.2236 36 125 0.8912 8.9062780984979173E-01
3L_10957621_SNP C T 0.2201 35 124 0.8849 8.8225481424862850E-01
3L_10957633_INS CC C 0.2179 34 122 0.9139 9.1159579994931694E-01
3L_10957779_SNP G A 0.07927 13 151 0.8769 8.7643098405706144E-01
3L_10957785_SNP T C 0.07927 13 151 0.8769 8.7643098405706144E-01
3L_10957865_SNP A G 0.09816 16 147 0.8346 8.3235376658655191E-01
3L_10957871_SNP C G 0.05521 9 154 0.3935 3.8705405456477104E-01
3L_10957916_SNP G A 0.3106 50 111 0.5901 5.8532670047306112E-01
3L_10957929_SNP G C 0.2911 46 112 0.2552 2.5684649136252846E-01
3L_10957994_SNP A T 0.3077 48 108 0.4348 4.2401815878452320E-01
3L_10958001_SNP A C 0.3101 49 109 0.4472 4.3817792077145734E-01
3L_10958020_SNP T C 0.1235 20 142 0.4397 4.3244659836011767E-01
3L_10958034_INS A AA 0.09375 15 145 0.2884 2.8412687829656780E-01
3L_10958037_SNP C A 0.07927 13 151 0.7754 7.7319949833715851E-01
3L_10958044_SNP C T 0.4805 74 80 0.6799 6.7023536743600565E-01
3L_10958045_SNP A T 0.4839 75 80 0.7336 7.2885575012566250E-01
3L_10958137_SNP C T 0.08025 13 149 0.7589 7.5549009855086091E-01
3L_10958178_SNP A T 0.08642 14 148 0.8897 8.8833316303761423E-01
3L_10958191_INS A AA 0.2292 33 111 0.779 7.7528139912177774E-01
3L_10958192_INS AG C 0.08589 14 149 0.8284 8.2655971128451122E-01
3L_10958243_DEL AATT C 0.08696 14 147 0.8961 8.9447571130441217E-01
3L_10958248_SNP C G 0.08589 14 149 0.8949 8.9389848779342718E-01
3L_10958300_SNP T A 0.1987 31 125 0.2151 2.0358295975799201E-01
3L_10958502_SNP G A 0.2393 39 124 0.5616 5.5676542793986528E-01
3L_10958523_SNP T A 0.08537 14 150 0.915 9.1455336943736165E-01
3L_10958534_DEL G GG 0.274 40 106 0.7205 7.1562047265310236E-01
3L_10958549_SNP A G 0.236 38 123 0.9115 9.1031674103681226E-01
3L_10958689_SNP G C 0.1152 19 146 0.7898 7.8827489833314235E-01
3L_10958806_SNP T C 0.2215 35 123 0.8181 8.1399551646203805E-01
3L_10958807_SNP A C 0.4268 67 90 0.2231 2.1416252176244710E-01
3L_10958827_SNP T C 0.1166 19 144 0.9438 9.4314964920450739E-01
3L_10958834_SNP G A 0.1313 21 139 0.9045 9.0263217904532200E-01
3L_10959005_INS GGG G 0.09211 14 138 0.05363 4.6445429770660990E-02
3L_10959123_SNP C G 0.2658 42 116 0.384 3.7247276337548807E-01
3L_10959125_SNP G A 0.2597 40 114 0.3246 3.0983273789595833E-01
3L_10959181_SNP C A 0.3333 53 106 0.35 3.5360940579449929E-01
3L_10959228_SNP A T 0.1187 19 141 0.226 2.1736149027336304E-01
3L_10959247_SNP C G 0.0559 9 152 0.7795 7.7646836710185330E-01
3L_10959257_SNP C T 0.1006 16 143 0.383 3.7968083620628590E-01
3L_10959364_SNP T G 0.2885 45 111 0.244 2.3286501333730181E-01
3L_10959458_SNP G C 0.3148 51 111 0.5774 5.7178868458556842E-01
3L_10959491_SNP T C 0.1341 22 142 0.9225 9.2183773303682104E-01
3L_10959501_SNP A G 0.327 52 107 0.9798 9.7936963693972090E-01
3L_10959502_SNP C G 0.1166 19 144 0.7634 7.6056197023697136E-01
3L_10959508_SNP G A 0.3913 63 98 0.4103 4.1330322389427976E-01
3L_10959538_SNP A G 0.1062 17 143 0.0576 5.2631159274099511E-02
3L_10959591_SNP A G 0.1258 19 132 0.9529 9.5139718765182135E-01
3L_10959601_SNP A C 0.07643 12 145 0.4497 4.5002745470634875E-01
3L_10959667_SNP A G 0.3354 54 107 0.4392 4.3311478973888484E-01
3L_10959794_SNP A G 0.2774 43 112 0.08648 7.5770692420872823E-02
3L_10959828_SNP A G 0.3484 54 101 0.265 2.5512193591464949E-01
3L_10959866_SNP C T 0.1 16 144 0.04422 4.0022309731126679E-02
3L_10959871_SNP A G 0.2099 34 128 0.5751 5.7215471621475467E-01
3L_10959873_SNP C T 0.2062 33 127 0.8715 8.7241238480965333E-01
3L_10959946_SNP A G 0.1779 29 134 0.7615 7.5845953625029072E-01
3L_10959947_SNP A G 0.1037 17 147 0.8878 8.8662166629094408E-01
3L_10959952_SNP G C 0.07975 13 150 0.631 6.2853922118227912E-01
3L_10959970_SNP A C 0.4286 69 92 0.4037 3.9561432628049409E-01
3L_10960074_SNP T C 0.1333 22 143 0.8841 8.8321210926469074E-01
3L_10960094_SNP C T 0.4214 67 92 0.1968 1.9060858161641103E-01
3L_10960099_SNP T G 0.2073 34 130 0.4477 4.4324095412540987E-01
3L_10960130_SNP C T 0.4684 74 84 0.2715 2.6297895286851447E-01
3L_10960181_SNP T A 0.4744 74 82 0.1909 2.2482035396239619E-01
3L_10960182_SNP C A 0.1389 20 124 0.9788 9.7823552490914989E-01
3L_10960188_SNP A T 0.1307 20 133 0.04349 3.7158070981393523E-02
3L_10960189_DEL TTT AAAA 0.48 72 78 0.0483 5.9227310591289363E-02
3L_10960200_SNP C A 0.1266 20 138 0.9624 9.6153591507274483E-01
3L_10960206_SNP A T 0.239 38 121 0.06267 5.7857857770678131E-02
3L_10960215_SNP G A 0.2516 39 116 0.0553 5.1017285403151758E-02
3L_10960220_SNP A T 0.2628 41 115 0.1487 1.4584176204603316E-01
3L_10960221_SNP G T 0.05521 9 154 0.8892 8.8780085674486253E-01
3L_10960242_INS T TCATCCA 0.2179 34 122 0.08234 7.4221055490465246E-02
3L_10960247_SNP T A 0.1655 24 121 0.2266 2.1676465133820377E-01
3L_10960252_SNP T A 0.1232 17 121 0.4508 4.3379405991680731E-01
3L_10960254_SNP A C 0.1159 16 122 0.4616 4.4505777185294448E-01
3L_10960256_INS TTTG T 0.1069 17 142 0.92 9.1847382188036453E-01
3L_10960257_SNP C T 0.1645 25 127 0.898 8.9403307384781516E-01
3L_10960258_SNP A T 0.1019 16 141 0.8457 8.4192441272512830E-01
3L_10960270_SNP T A 0.2722 43 115 0.6028 5.9781965660658276E-01
3L_10960334_SNP C A 0.205 33 128 0.9622 9.6245009384175639E-01
3L_10960361_SNP G A 0.2195 36 128 0.6672 6.6383734663978644E-01
3L_10960369_SNP T A 0.07879 13 152 0.9164 9.1577976543782702E-01
3L_10960383_SNP A G 0.1019 16 141 0.4054 4.0586517929315657E-01
3L_10960416_INS TCT T 0.1019 16 141 0.9306 9.2911062287317059E-01
3L_10960494_SNP A G 0.1043 17 146 0.823 8.2062483770162231E-01
3L_10960503_SNP G T 0.06173 10 152 0.8517 8.5001354091330006E-01
3L_10960505_SNP T G 0.1925 31 130 0.1602 1.5287638689568439E-01
3L_10960509_SNP G C 0.3774 60 99 0.487 4.7911730551277931E-01
3L_10960562_INS ATTGTA A 0.293 46 111 0.5987 5.9254605088359913E-01
3L_10960574_SNP C T 0.08228 13 145 0.4736 4.6246709299304456E-01
3L_10960579_SNP T C 0.1226 19 136 0.6932 6.8459605067215246E-01
3L_10960679_DEL A ACGCCATGGTCATGGCATGA 0.06962 11 147 0.5151 5.0389653600151085E-01
3L_10960773_SNP A G 0.09877 16 146 0.972 9.7156626274680213E-01
3L_10960796_SNP G A 0.3121 44 97 0.9772 9.7617225195801427E-01
3L_10960821_SNP T G 0.1975 31 126 0.1025 9.5061386590908681E-02
3L_10960936_SNP T C 0.2603 38 108 0.5927 5.8463997776959742E-01
3L_10960945_SNP A C 0.1006 16 143 0.9761 9.7562715598003569E-01
3L_10961031_SNP A T 0.4906 78 81 0.271 2.6880856523017849E-01
3L_10961112_SNP A T 0.487 75 79 0.04047 3.4848976195286090E-02
3L_10961187_SNP A G 0.2215 35 123 0.03863 3.5001028280303229E-02
3L_10961237_SNP A C 0.118 19 142 0.8663 8.6659721477011542E-01
3L_10961240_SNP T A 0.3613 56 99 0.02827 2.5599737105361186E-02
3L_10961254_DEL A TTG 0.3608 57 101 0.0148 1.2911549390613279E-02
3L_10961258_SNP T A 0.1159 19 145 0.7682 7.6586391279233668E-01
3L_10961267_SNP T G 0.3861 61 97 0.04647 4.2412934768730148E-02
3L_10961272_DEL AC A 0.4934 75 77 0.04796 4.2349139231512352E-02
3L_10961277_SNP T A 0.4839 75 80 0.03239 2.9453167542910202E-02
3L_10961279_SNP A G 0.4808 75 81 0.04123 4.9428713255926307E-02
3L_10961283_SNP A T 0.4777 75 82 0.03412 3.0374169245476323E-02
3L_10961291_SNP T C 0.2774 43 112 0.06352 5.7520917079385551E-02
3L_10961293_DEL CGT AA 0.475 76 84 0.03075 2.8206253209416388E-02
3L_10961298_SNP T G 0.122 20 144 0.7018 6.9875239085129848E-01
3L_10961302_SNP T C 0.4706 72 81 0.03761 5.1248224291685067E-02
3L_10961307_DEL AAATTCTCCTTTAATATT A 0.4783 77 84 0.03485 3.2450948177429460E-02
3L_10961339_SNP C T 0.481 76 82 0.03454 3.1339800304347472E-02
3L_10961341_DEL ATAAA A 0.478 76 83 0.03707 3.3760161990661786E-02
3L_10961349_SNP T C 0.4744 74 82 0.03068 2.6715912855492529E-02
3L_10961351_DEL A ATAG 0.3896 60 94 0.03585 3.5068439973623702E-02
3L_10961356_SNP A T 0.0625 10 150 0.9214 9.2025891866420662E-01
3L_10961360_SNP A C 0.4459 70 87 0.02239 1.9494186020598651E-02
3L_10961364_SNP G T 0.3032 47 108 0.03564 3.1494490893438164E-02
3L_10961367_SNP C T 0.3871 60 95 0.0428 3.7575518744731820E-02
3L_10961372_SNP C A 0.3782 59 97 0.04703 4.1730368072348194E-02
3L_10961375_SNP C A 0.3822 60 97 0.05705 5.1374293446229090E-02
3L_10961377_SNP T G 0.1056 17 144 0.7706 7.6649990237254984E-01
3L_10961378_SNP T G 0.1006 16 143 0.7996 7.9481448784413467E-01
3L_10961382_MNP AAT TGA 0.4167 60 84 0.02103 2.7199049198771894E-02
3L_10961388_SNP T C 0.3896 60 94 0.08256 7.2248348102077531E-02
3L_10961396_SNP A T 0.3924 62 96 0.06518 5.9483261130081941E-02
3L_10961404_SNP A C 0.4813 77 83 0.04047 3.7425190703927788E-02
3L_10961407_SNP T C 0.08589 14 149 0.7153 7.1329245298275279E-01
3L_10961417_SNP G C 0.3648 58 101 0.04209 3.8545258768387394E-02
3L_10961439_SNP T C 0.1049 17 145 0.5541 5.5015382919460298E-01
3L_10961455_SNP G C 0.4658 75 86 0.09847 9.3704755177812404E-02
3L_10961504_SNP T C 0.2564 40 116 0.04856 4.3377001122623889E-02
3L_10961629_SNP A G 0.09317 15 146 0.04248 3.9027186939010403E-02
3L_10961679_SNP C G 0.0625 10 150 0.82 8.1789968951391057E-01
3L_10961687_SNP C T 0.2089 33 125 0.08094 7.4585653305936014E-02
3L_10961716_SNP A C 0.1538 24 132 0.03993 3.6031312142042318E-02
3L_10961727_SNP G A 0.2078 32 122 0.1647 1.5560760006497443E-01
3L_10961797_SNP T A 0.08642 14 148 0.5142 5.1240768015376514E-01
3L_10961809_SNP C G 0.08917 14 143 0.3903 3.8500468054352821E-01
3L_10961841_DEL A AC 0.2468 38 116 0.4328 4.2166275592075486E-01
3L_10961853_INS CC C 0.06707 11 153 0.8046 8.0262398732495521E-01
3L_10961858_SNP C T 0.2174 35 126 0.9139 9.1273330773643013E-01
3L_10961881_SNP C G 0.4902 75 78 0.7561 7.5097986787129722E-01
3L_10961882_SNP G A 0.05521 9 154 0.8273 8.2505797182306373E-01
3L_10961888_DEL C CAAAATAACAC 0.205 33 128 0.7013 6.9867415675782329E-01
3L_10961922_SNP C A 0.1384 22 137 0.8233 8.1979207419436551E-01
3L_10961932_SNP A G 0.2284 37 125 0.9764 9.7616436577161947E-01
3L_10961943_SNP A T 0.06098 10 154 0.9109 9.1002170980019270E-01
3L_10961945_SNP T G 0.06098 10 154 0.9109 9.1002170980019270E-01
3L_10961959_SNP T C 0.441 71 90 0.5649 5.5880899952304630E-01
3L_10961964_SNP C T 0.2716 44 118 0.7793 7.7696195074056451E-01
3L_10961967_SNP T A 0.1553 25 136 0.5215 5.2410107434196396E-01
3L_10961972_DEL ATATA T 0.2671 43 118 0.7703 7.6735510490768322E-01
3L_10961986_SNP G A 0.4969 79 80 0.8835 8.8140025665244215E-01
3L_10961987_SNP C G 0.5 79 79 0.8154 8.1147332945937289E-01
3L_10961999_SNP C T 0.122 20 144 0.3772 3.7412276387279420E-01
3L_10962237_SNP A G 0.2125 34 126 0.05772 5.3164895815734560E-02
3L_10962320_SNP A G 0.05556 9 153 0.8685 8.6703186129144227E-01
3L_10962331_SNP T G 0.1111 18 144 0.5462 5.4018201420122391E-01
3L_10962334_SNP G A 0.1491 24 137 0.9885 9.8847278312337961E-01
3L_10962338_SNP T A 0.08589 14 149 0.3565 3.5139915203453242E-01
3L_10962418_SNP T A 0.09494 15 143 0.136 1.2961766301964461E-01
3L_10962442_SNP A G 0.4937 78 80 0.1253 1.1984257177715063E-01
3L_10962491_SNP A G 0.4898 72 75 0.7163 7.0870408227952397E-01
3L_10962517_SNP C A 0.4459 70 87 0.4578 4.5205517093574688E-01
3L_10962588_SNP A T 0.1366 22 139 0.8604 8.5867192383472613E-01
3L_10962591_INS CTCCC C 0.3397 53 103 0.2962 2.8242595015513150E-01
3L_10962618_SNP G A 0.1329 21 137 0.18 1.7386398623896515E-01
3L_10962634_SNP T C 0.2733 44 117 0.6509 6.4659231930899952E-01
3L_10962651_SNP T G 0.3861 61 97 0.1449 1.3758327274532012E-01
3L_10962655_DEL A AA 0.1043 17 146 0.589 5.8575986578579875E-01
3L_10962663_DEL A ACTA 0.1118 18 143 0.7513 7.4845274597786293E-01
3L_10962665_SNP C T 0.3972 56 85 0.2729 2.5071047924137901E-01
3L_10962684_SNP G A 0.449 66 81 0.6849 6.7142618150736855E-01
3L_10962696_SNP A T 0.3924 62 96 0.866 8.6313674726021172E-01
3L_10962705_SNP T A 0.3885 61 96 0.8518 8.4841296311393477E-01
3L_10962724_INS ATTAAATTTTAAATTCTATTAAATATACTCAA A 0.3379 49 96 0.6368 6.2970069489584513E-01
3L_10962725_SNP T G 0.05161 8 147 0.9372 9.3633035724636771E-01
3L_10962728_INS AATTTTAAATTCTATTAAATATACTCAAATAA A 0.06369 10 147 0.7607 7.5528515167927512E-01
3L_10962729_SNP A G 0.1474 23 133 0.0509 4.4820157034324307E-02
3L_10962771_SNP C T 0.4713 74 83 0.2992 3.0063446043365027E-01
3L_10962772_SNP C T 0.3375 54 106 0.6685 6.7017073095698865E-01
3L_10962790_SNP A G 0.07362 12 151 0.1618 1.6615702442792690E-01
3L_10962795_SNP A G 0.3962 63 96 0.9028 9.0319565992719109E-01
3L_10962802_SNP C G 0.3248 51 106 0.3709 3.5920898971121717E-01
3L_10962837_SNP T G 0.06173 10 152 0.7655 7.6254669571303912E-01
3L_10962840_SNP A C 0.06135 10 153 0.7621 7.5980783528798501E-01
3L_10962841_SNP G A 0.3478 56 105 0.9903 9.9033237465717683E-01
3L_10962847_SNP C T 0.1761 28 131 0.4371 4.2726593957965076E-01
3L_10962854_SNP A G 0.25 40 120 0.4145 4.0908222768237013E-01
3L_10962855_SNP T C 0.122 20 144 0.4886 4.8565977968816576E-01
3L_10962862_SNP A G 0.3836 61 98 0.9504 9.4956270304584822E-01
3L_10962867_SNP C T 0.3836 61 98 0.945 9.4403408023614455E-01
3L_10962877_SNP C T 0.3851 62 99 0.9601 9.5949421781383426E-01
3L_10962895_DEL T CCC 0.1299 20 134 0.2451 2.3357098435537949E-01
3L_10962899_INS CG C 0.3268 50 103 0.1593 1.8153424446210198E-01
3L_10962902_SNP C T 0.3812 61 99 0.5819 5.7879967860049830E-01
3L_10962908_SNP A G 0.3742 61 102 0.488 4.8314326023043686E-01
3L_10962918_SNP A G 0.1258 20 139 0.1566 1.4755974254628712E-01
3L_10962944_SNP A G 0.09756 16 148 0.9461 9.4579262632853567E-01
3L_10962950_SNP G A 0.09816 16 147 0.5563 5.5251727482635227E-01
3L_10962952_SNP C T 0.07317 12 152 0.5564 5.5372827789886148E-01
3L_10962992_SNP A G 0.06748 11 152 0.8922 8.9079327945910947E-01
3L_10963009_SNP A G 0.1562 25 135 0.8125 8.1061388514388022E-01
3L_10963375_SNP T C 0.1438 22 131 0.1067 9.5328209945009013E-02
3L_10963441_SNP A C 0.223 31 108 0.3909 3.6744858982897899E-01
3L_10963486_SNP T C 0.06962 11 147 0.7734 7.7066273180828526E-01
3L_10963538_SNP C T 0.4934 75 77 0.4853 4.8096517365351210E-01
3L_10963565_SNP C G 0.2611 41 116 0.887 8.8516150186645925E-01
3L_10963605_SNP A T 0.2733 44 117 0.5267 5.2489034097044041E-01
3L_10963665_SNP T G 0.2469 40 122 0.4885 4.8252118956408341E-01
3L_10963749_SNP C G 0.4777 75 82 0.8243 8.2184296127165712E-01
3L_10963757_SNP G T 0.4747 75 83 0.9216 9.2011680072262259E-01
3L_10963763_SNP A G 0.236 38 123 0.2211 2.2394984256054495E-01
3L_10963766_SNP C A 0.1152 19 146 0.3619 3.5827734591963467E-01
3L_10963779_SNP T C 0.4497 67 82 0.776 7.6869220383067194E-01
3L_10963784_SNP T C 0.1548 24 131 0.205 1.9372393519634057E-01
3L_10963805_SNP G A 0.1921 29 122 0.1758 1.6004561836413977E-01
3L_10963817_SNP T C 0.1457 22 129 0.4658 4.5261649498011836E-01
3L_10963844_SNP A G 0.2733 41 109 0.2041 1.8793576761419428E-01
3L_10963854_SNP G A 0.26 39 111 0.2165 2.0021459359204319E-01
3L_10963856_SNP T A 0.25 37 111 0.1806 1.6251565580760230E-01
3L_10963858_SNP C T 0.269 39 106 0.2096 1.9312762877571465E-01
3L_10963864_SNP G C 0.2953 44 105 0.1871 1.7245066630483452E-01
3L_10963890_SNP A C 0.2953 44 105 0.3366 3.2044335942660940E-01
3L_10963891_SNP T C 0.3087 46 103 0.3096 2.9121056423107750E-01
3L_10963911_INS TTTAAATATGCAAGCCAACAT T 0.3205 50 106 0.2864 2.7352472519494619E-01
3L_10963912_SNP T C 0.3467 52 98 0.6792 6.6552661010401848E-01
3L_10963913_SNP T A 0.3446 51 97 0.5621 5.4630982970002395E-01
3L_10963918_SNP T A 0.3108 46 102 0.2796 2.6132824316743897E-01
3L_10963929_SNP T C 0.3228 51 107 0.2566 2.4727648998729523E-01
3L_10963930_SNP T C 0.3354 53 105 0.682 6.7683640197279060E-01
3L_10963978_SNP G T 0.3608 57 101 0.4201 4.1280801529383049E-01
3L_10964028_INS G GG 0.4873 77 81 0.5592 5.4998445649809669E-01
3L_10964091_SNP T C 0.478 76 83 0.7796 7.7455950961911946E-01
3L_10964122_DEL CAAC C 0.3293 54 110 0.4719 4.6903412870493189E-01
3L_10964144_SNP C G 0.4494 71 87 0.9321 9.3141609869851538E-01
3L_10964185_DEL A ATTTCA 0.09756 16 148 0.6697 6.6685225214486621E-01
3L_10964215_SNP C T 0.08176 13 146 0.8029 8.0190160475627492E-01
3L_10964268_INS CACCCC C 0.0875 14 146 0.3867 3.7740510196972255E-01
3L_10964271_SNP A G 0.218 29 104 0.3571 3.7886442894461492E-01
3L_10964272_SNP T C 0.09756 16 148 0.6107 6.0700455028630285E-01
3L_10964278_SNP A C 0.1037 17 147 0.5695 5.6539967964509485E-01
3L_10964287_SNP T C 0.08025 13 149 0.7693 7.6597853402495530E-01
3L_10964324_SNP A G 0.103 17 148 0.8574 8.5633722648101307E-01
3L_10964325_SNP A T 0.3711 59 100 0.1066 1.0408889197800186E-01
3L_10964327_SNP T C 0.06832 11 150 0.1923 1.8467373145857324E-01
3L_10964377_SNP A T 0.103 17 148 0.8574 8.5633722648101307E-01
3L_10964445_SNP C T 0.2128 30 111 0.9807 9.7996937851931931E-01
3L_10964480_SNP C T 0.1646 26 132 0.4959 4.8554474452869301E-01
3L_10964620_SNP T G 0.05455 9 156 0.6498 6.4727838412510796E-01
3L_10964622_SNP G T 0.05455 9 156 0.6498 6.4727838412510796E-01
3L_10964643_SNP A G 0.05455 9 156 0.6498 6.4727838412510796E-01
3L_10964665_SNP G C 0.1329 21 137 0.5376 5.3728411572483603E-01
3L_10964672_SNP A G 0.09494 15 143 0.1858 1.8083620317187832E-01
3L_10964675_SNP T C 0.1625 26 134 0.5575 5.5485430586779194E-01
3L_10964687_SNP G C 0.0566 9 150 0.6408 6.4101443320643270E-01
3L_10964708_SNP G A 0.4631 69 80 0.5355 5.2689606656443444E-01
3L_10964709_SNP A T 0.4539 69 83 0.5998 5.9144305398269337E-01
3L_10964720_SNP G T 0.05625 9 151 0.6184 6.1598762698632670E-01
3L_10964746_SNP A G 0.1592 25 132 0.5039 4.9715072823589002E-01
3L_10964797_SNP A C 0.4929 69 71 0.2413 2.2749037039896958E-01
3L_10964847_SNP G T 0.1172 17 128 0.03753 3.1114436592730055E-02
3L_10964852_SNP T C 0.3453 48 91 0.1699 1.4753383790351038E-01
3L_10964890_SNP G C 0.234 33 108 0.6722 6.5565058751910876E-01
3L_10964916_SNP T A 0.2044 28 109 0.3833 3.8884404540843509E-01
3L_10964924_SNP T C 0.1268 18 124 0.09676 8.0858618214325675E-02
3L_10964933_SNP T A 0.125 18 126 0.09558 8.8633137676043194E-02
3L_10964937_SNP G T 0.09589 14 132 0.1948 1.8631672177237280E-01
3L_10964940_SNP A T 0.4214 59 81 0.4303 4.1218578948794304E-01
3L_10964950_SNP A C 0.0915 14 139 0.1692 1.5833918493535293E-01
3L_10964952_SNP C T 0.1642 22 112 0.5306 5.0775197538142658E-01
3L_10964960_SNP T G 0.2053 31 120 0.4855 4.7288132718638909E-01
3L_10964964_SNP G A 0.09677 15 140 0.1848 1.7612503983852668E-01
3L_10964971_SNP C G 0.1449 20 118 0.06375 4.6912682456688247E-02
3L_10964977_SNP T C 0.09494 15 143 0.1576 1.4946019748237693E-01
3L_10964985_DEL C CTTATATGCCC 0.3831 59 95 0.8332 8.2713174504471143E-01
3L_10965003_SNP G C 0.09259 15 147 0.1652 1.5924988889719927E-01
3L_10965088_SNP G T 0.2963 48 114 0.5823 5.7756308058257000E-01
3L_10965093_SNP A G 0.3147 45 98 0.9873 9.8715841502498403E-01
3L_10965095_SNP T G 0.08589 14 149 0.5148 5.0954163734459257E-01
3L_10965130_SNP G A 0.2795 45 116 0.5134 5.0720620439363362E-01
3L_10965135_SNP A C 0.4528 72 87 0.881 8.7915814538761972E-01
3L_10965137_SNP T C 0.4465 71 88 0.8247 8.2175824387047780E-01
3L_10965235_SNP T G 0.2579 41 118 0.456 4.4635970979531081E-01
3L_10965292_SNP G A 0.1288 21 142 0.6328 6.2830577745511995E-01
3L_10965318_SNP T G 0.09146 15 149 0.2613 2.5764991264318371E-01
3L_10965362_SNP A G 0.3125 50 110 0.1676 1.6171776082776734E-01
3L_10965369_SNP G C 0.2188 35 125 0.3134 3.0365707717920554E-01
3L_10965381_SNP T C 0.1043 17 146 0.938 9.3719037723917120E-01
3L_10965439_SNP T C 0.07879 13 152 0.2326 2.2906079542548496E-01
3L_10965443_SNP C A 0.08642 14 148 0.2111 2.0448748482711276E-01
3L_10965460_SNP A G 0.3861 61 97 0.05996 5.4472218464351303E-02
3L_10965468_SNP A T 0.2075 33 126 0.1326 1.2511947927768963E-01
3L_10965478_SNP T G 0.09816 16 147 0.9651 9.6463928163400126E-01
3L_10965496_DEL GTAA TACTC 0.2532 39 115 0.04796 4.1632069737170603E-02
3L_10965579_SNP A G 0.1437 23 137 0.8913 8.9003699965284966E-01
3L_10965602_SNP A G 0.4167 65 91 0.005106 4.1034811371696758E-03
3L_10965609_SNP T C 0.2125 34 126 0.4644 4.6102867584071239E-01
3L_10965627_SNP A G 0.06875 11 149 0.9943 9.9424843691599707E-01
3L_10965674_DEL T TATCCACA 0.1959 29 119 0.07543 6.6199675973887331E-02
3L_10965818_SNP T C 0.2086 34 129 0.9096 9.0837861213257232E-01
3L_10965850_SNP A G 0.05455 9 156 0.7573 7.5554693845821064E-01
3L_10965871_SNP T A 0.06993 10 133 0.006809 4.8306414510418845E-03
3L_10965900_INS GT G 0.1975 31 126 0.2906 2.8102222094369711E-01
3L_10965942_SNP T G 0.1062 17 143 0.09399 8.7177685311663700E-02
3L_10965959_SNP T A 0.1543 25 137 0.2724 2.6548680436324057E-01
3L_10966052_SNP C T 0.4151 66 93 0.14 1.3303940673994297E-01
3L_10966091_SNP T C 0.0679 11 151 0.5055 4.9981843058775421E-01
3L_10966107_SNP C T 0.1288 21 142 0.77 7.6812917303375028E-01
3L_10966169_SNP A G 0.1375 22 138 0.3447 3.3637941108030944E-01
3L_10966172_SNP G A 0.1962 31 127 0.3764 3.6785867706945652E-01
3L_10966175_SNP C T 0.1494 23 131 0.533 5.2433681774516017E-01
3L_10966193_SNP T C 0.1266 20 138 0.4172 4.0751620523486864E-01
3L_10966196_SNP T G 0.1375 22 138 0.4285 4.2181900180988752E-01
3L_10966220_SNP C T 0.1447 23 136 0.4191 4.1583475458589081E-01
3L_10966235_SNP T C 0.109 17 139 0.9453 9.4375518913355350E-01
3L_10966241_SNP T C 0.07453 12 149 0.1541 1.4679506040557933E-01
3L_10966261_SNP C T 0.1887 30 129 0.6322 6.3373727688662695E-01
3L_10966394_SNP C T 0.323 52 109 0.5912 5.8619320942177855E-01
3L_10966411_SNP A T 0.327 52 107 0.5325 5.2726057128246473E-01
3L_10966415_SNP A T 0.2911 46 112 0.6346 6.2882471279772945E-01
3L_10966478_DEL G GAG 0.4752 67 74 0.4571 4.3715905826130919E-01
3L_10966490_SNP T A 0.3125 50 110 0.4601 4.5557321447956667E-01
3L_10966541_SNP A T 0.09091 15 150 0.5235 5.2029944225872415E-01
3L_10966555_SNP G T 0.4557 72 86 0.6331 6.2698923879281132E-01
3L_10966557_SNP T C 0.09146 15 149 0.5162 5.1205206644679335E-01
3L_10966573_SNP G T 0.2675 42 115 0.6429 6.3590623426139281E-01
3L_10966585_SNP G C 0.05521 9 154 0.577 5.7398185230088949E-01
3L_10966601_SNP A G 0.08589 14 149 0.1753 1.7118051447423566E-01
3L_10966615_SNP T C 0.2949 46 110 0.4331 4.3163761342331297E-01
3L_10966620_SNP A G 0.3082 49 110 0.3045 2.9652762616338713E-01
3L_10966631_SNP T G 0.1125 18 142 0.3113 3.0745589670482887E-01
3L_10966637_SNP G A 0.3057 48 109 0.5134 5.0895162003696315E-01
3L_10966677_SNP A G 0.07273 12 153 0.6408 6.3825422239847440E-01
3L_10966705_SNP C T 0.2739 43 114 0.63 6.3257191018873660E-01
3L_10966769_SNP A G 0.2716 44 118 0.05567 5.2297107714080117E-02
3L_10966830_SNP A G 0.09816 16 147 0.7377 7.3568936212906400E-01
3L_10966837_SNP C T 0.1742 27 128 0.5354 5.2351948993265873E-01
3L_10966925_SNP C T 0.4 64 96 0.124 1.1832124336938488E-01
3L_10966931_SNP T G 0.2293 36 121 0.05953 5.4641985868565134E-02
3L_10966949_SNP A G 0.1139 18 140 0.6169 6.1788183209490721E-01
3L_10966956_SNP G C 0.05488 9 155 0.9781 9.7783800750420324E-01
3L_10967120_SNP A C 0.4104 55 79 0.8914 8.8582488357841760E-01
3L_10967176_SNP A G 0.08861 14 144 0.6236 6.1754878974717853E-01
3L_10967278_SNP A G 0.08392 12 131 0.0203 1.7114715764270601E-02
3L_10967330_SNP T G 0.0625 10 150 0.2205 2.1218163931046330E-01
3L_10967462_SNP C T 0.1801 29 132 0.7959 7.9482266990699257E-01
3L_10967627_SNP G C 0.06875 11 149 0.4967 4.9678588117573019E-01
3L_10967749_SNP A G 0.4969 80 81 0.367 3.6325304698532279E-01
3L_10967804_SNP G C 0.4479 73 90 0.4083 4.0395404738204643E-01
3L_10967832_SNP A C 0.4074 66 96 0.1358 1.3137322059458334E-01
3L_10967844_SNP T C 0.08696 14 147 0.8621 8.5973968195028461E-01
3L_10967852_SNP C A 0.08696 14 147 0.8825 8.8052103105149904E-01
3L_10967895_SNP A C 0.2562 41 119 0.9583 9.6045518423920362E-01
3L_10967927_SNP G T 0.236 38 123 0.6683 6.6393052357812410E-01
3L_10967933_INS A AGCA 0.2469 40 122 0.7276 7.2453998802194941E-01
3L_10967983_SNP A C 0.3681 60 103 0.3522 3.4799430803913856E-01
3L_10967989_SNP T C 0.3913 63 98 0.4081 4.0113219997225880E-01
3L_10968002_SNP C A 0.4641 71 82 0.6328 6.2547787696469115E-01
3L_10968011_SNP C G 0.1739 28 133 0.5753 5.6982577688545555E-01
3L_10968023_MNP CTTG TAAA 0.1329 21 137 0.5335 5.2433553241200115E-01
3L_10968029_SNP T A 0.1062 17 143 0.4178 4.1027896875231940E-01
3L_10968034_SNP C A 0.1429 23 138 0.497 4.9083292932921307E-01
3L_10968060_SNP A T 0.4591 73 86 0.8254 8.2235663577498597E-01
3L_10968079_SNP T A 0.4295 67 89 0.8217 8.1718365208626120E-01
3L_10968082_SNP T A 0.1582 25 133 0.5435 5.3440423489541189E-01
3L_10968090_SNP A C 0.1429 23 138 0.4895 4.8373110269404251E-01
3L_10968098_SNP A G 0.4551 71 85 0.9315 9.3040913367905853E-01
3L_10968106_SNP C T 0.4231 66 90 0.8132 8.0841124149549293E-01
3L_10968117_SNP T G 0.4581 71 84 0.8296 8.2531179163933077E-01
3L_10968124_SNP G A 0.4551 71 85 0.8476 8.4346931021929628E-01
3L_10968133_SNP G T 0.4038 63 93 0.4889 5.1390487345541191E-01
3L_10968136_DEL CG TCTCAT 0.4026 62 92 0.9622 9.6441098652781909E-01
3L_10968143_SNP G C 0.4214 67 92 0.778 7.7378201016296422E-01
3L_10968193_SNP T G 0.3462 54 102 0.2042 1.9516532533660613E-01
3L_10968262_SNP T C 0.1062 17 143 0.6513 6.4720648692388716E-01
3L_10968268_SNP T C 0.225 36 124 0.565 5.5933851983727967E-01
3L_10968422_SNP T C 0.2778 45 117 0.8944 8.9347734287325142E-01
3L_10968637_SNP A G 0.128 21 143 0.5457 5.4142648154512885E-01
3L_10968693_SNP T G 0.4568 74 88 0.7774 7.7507427730486089E-01
3L_10968723_SNP T C 0.1375 22 138 0.2487 2.4031870675761502E-01
3L_10968857_SNP G A 0.05455 9 156 0.5526 5.4951944791327789E-01
3L_10968997_SNP C T 0.2102 33 124 0.7009 6.9757205996904392E-01
3L_10969036_SNP T C 0.3 48 112 0.8174 8.1391315903158290E-01
3L_10969126_MNP GGGC AAAG 0.07927 13 151 0.9341 9.3350905312642785E-01
3L_10969132_SNP A G 0.07362 12 151 0.8332 8.3132528626064162E-01
3L_10969198_INS ACAA A 0.1125 18 142 0.2527 2.4734805774531154E-01
3L_10969435_SNP C A 0.1049 17 145 0.8043 8.0128254855111047E-01
3L_10969436_SNP T A 0.09877 16 146 0.9571 9.5643358758334673E-01
3L_10969449_SNP T C 0.396 59 90 0.5926 5.7601244923956663E-01
3L_10969646_SNP G A 0.122 20 144 0.9626 9.6259695510965171E-01
3L_10969666_SNP C G 0.1166 19 144 0.701 6.9733739484219615E-01
3L_10969675_SNP T A 0.1824 29 130 0.9151 9.1326362090193647E-01
3L_10969692_SNP T G 0.1783 28 129 0.5453 5.3387800630514914E-01
3L_10969693_SNP C T 0.1859 29 127 0.7189 7.1140883944955591E-01
3L_10969718_SNP T A 0.05031 8 151 0.9442 9.4345017103268636E-01
3L_10969721_SNP A T 0.1338 21 136 0.7579 7.5292277821306186E-01
3L_10969724_DEL G GG 0.1266 20 138 0.9644 9.6408594904333489E-01
3L_10969738_SNP G T 0.125 20 140 0.9997 9.9972861367297283E-01
3L_10969752_SNP A C 0.1358 22 140 0.7414 7.3895627671542141E-01
3L_10969762_SNP T A 0.1341 22 142 0.7076 7.0504805347956623E-01
3L_10969784_SNP C G 0.1304 21 140 0.5579 5.5152014364507806E-01
3L_10969833_SNP A C 0.3789 61 100 0.986 9.8580960755768876E-01
3L_10969845_INS TACTT T 0.1013 16 142 0.747 7.4408966478026062E-01
3L_10969869_SNP G T 0.4145 63 89 0.8212 8.1841503949668881E-01
3L_10969981_SNP T A 0.05521 9 154 0.8188 8.1664145781775810E-01
3L_10969993_SNP A C 0.4901 74 77 0.8096 8.0899961348041460E-01
3L_10970134_INS GCT G 0.07643 12 145 0.678 6.9408449556176977E-01
3L_10970143_SNP G T 0.2812 45 115 0.9579 9.5724234353841364E-01
3L_10970191_SNP A G 0.2372 37 119 0.6493 6.4357968799921461E-01
3L_10970216_SNP G A 0.05521 9 154 0.9972 9.9720605145814845E-01
3L_10970508_SNP A T 0.1788 27 124 0.4407 4.3473295756685937E-01
3L_10970525_DEL C CAGTGGTGC 0.06962 11 147 0.8063 8.0132777602308458E-01
3L_10970611_SNP A C 0.2037 33 129 0.9973 9.9733026298209626E-01
3L_10970639_SNP T C 0.3032 47 108 0.9951 9.9490289444093771E-01
3L_10970640_SNP T A 0.3063 49 111 0.9499 9.4894109460038822E-01
3L_10970642_INS ACTAGGGCAATAGA A 0.3125 50 110 0.9503 9.4946348130811931E-01
3L_10970649_SNP C T 0.443 70 88 0.8368 8.3364100669928187E-01
3L_10970656_SNP C T 0.3442 53 101 0.7239 7.1749547914808431E-01
3L_10970668_SNP T A 0.2893 46 113 0.9041 9.0256436561454068E-01
3L_10970679_SNP G A 0.2739 43 114 0.8828 8.8074659673086386E-01
3L_10970691_SNP A G 0.0566 9 150 0.4711 4.6456637416676438E-01
3L_10970700_DEL G CTTACGACAAAGT 0.3595 55 98 0.5352 5.3809819015721705E-01
3L_10970736_SNP G T 0.2733 41 109 0.9009 8.9658531548581599E-01
3L_10970773_SNP A G 0.2453 39 120 0.4119 4.0250011890572501E-01
3L_10970777_SNP C T 0.05521 9 154 0.3331 3.2872039773730488E-01
3L_10970793_SNP A G 0.1615 26 135 0.4046 3.9653059153961567E-01
3L_10970800_SNP T C 0.2188 35 125 0.9715 9.7139698705662170E-01
3L_10970810_SNP A G 0.2222 36 126 0.8938 8.9261202502637804E-01
3L_10970965_SNP A G 0.4969 80 81 0.2841 2.8328098921336509E-01
3L_10970989_SNP A C 0.1235 20 142 0.8509 8.4866648475745632E-01
3L_10971166_SNP C A 0.09146 15 149 0.2725 2.6782932904410206E-01
3L_10971271_SNP A G 0.1173 19 143 0.6505 6.4782470617280474E-01
3L_10971273_SNP A G 0.1235 20 142 0.6853 6.8292137645727524E-01
3L_10971285_SNP C T 0.1656 27 136 0.2742 2.6782941071803068E-01
3L_10971291_SNP A G 0.125 19 133 0.1259 1.1653332603234712E-01
3L_10971336_SNP T A 0.465 73 84 0.6784 6.7119026602756593E-01
3L_10971367_SNP C T 0.2625 42 118 0.5574 5.5084112677852959E-01
3L_10971417_INS GG G 0.09202 15 148 0.763 7.6020405149225068E-01
3L_10971419_SNP T C 0.1296 21 141 0.1509 1.4801396451947135E-01
3L_10971424_SNP A G 0.2911 46 112 0.8188 8.1698367332104127E-01
3L_10971427_SNP T C 0.3092 47 105 0.9805 9.7987299130521677E-01
3L_10971454_DEL A AAAT 0.08642 14 148 0.7093 7.0514463144338035E-01
3L_10971463_DEL A CG 0.09202 15 148 0.763 7.6020405149225068E-01
3L_10971487_SNP T C 0.1091 18 147 0.237 2.3341020689520353E-01
3L_10971533_SNP T C 0.4813 77 83 0.09818 9.2924400587743539E-02
3L_10971536_SNP T C 0.1098 18 146 0.2325 2.2751352900662536E-01
3L_10971558_SNP A T 0.4258 66 89 0.4059 3.9433049562949962E-01
3L_10971562_SNP G T 0.4091 63 91 0.8885 8.8575235343134573E-01
3L_10971705_SNP G A 0.07947 12 139 0.2106 1.9411941167396329E-01
3L_10971833_SNP T A 0.4748 66 73 0.3323 3.0180359447548444E-01
3L_10971869_INS GG G 0.07483 11 136 0.2907 2.6494915164944166E-01
3L_10971924_SNP T C 0.1274 20 137 0.4986 4.8557656665265547E-01
3L_10971981_SNP T C 0.07643 12 145 0.3488 3.3623956012926604E-01
3L_10971983_SNP A T 0.3267 49 101 0.346 3.3316993940060169E-01
3L_10972009_SNP A T 0.07692 12 144 0.2275 2.1797703662502477E-01
3L_10972015_SNP T G 0.05844 9 145 0.2623 2.4728469760476646E-01
3L_10972034_SNP T G 0.4868 74 78 0.06203 5.5567800149829240E-02
3L_10972043_SNP C A 0.08642 14 148 0.4587 4.5201164811565631E-01
3L_10972137_SNP A G 0.293 46 111 0.958 9.5693996666783410E-01
3L_10972275_SNP C G 0.4934 75 77 0.263 2.5488251169808829E-01
3L_10972283_SNP T A 0.09434 15 144 0.207 1.9937631551867252E-01
3L_10972330_SNP T C 0.4052 62 91 0.7758 7.6891478906372246E-01
3L_10972448_INS GT G 0.1529 24 133 0.6167 6.0736826445446335E-01
3L_10972451_INS C CC 0.305 43 98 0.71 7.0554825338484739E-01
3L_10972556_SNP A C 0.09202 15 148 0.9113 9.1014445670426636E-01
3L_10972596_SNP A C 0.09375 15 145 0.03626 3.2308869369321640E-02
3L_10972634_SNP A C 0.1096 16 130 0.9772 9.7662162705552769E-01
3L_10972660_SNP A G 0.1795 28 128 0.1078 1.0908211909802734E-01
3L_10972743_SNP G A 0.4395 69 88 0.7518 7.4715608009652990E-01
3L_10972810_INS AA A 0.3546 50 91 0.8655 8.5993250187416248E-01
3L_10972821_SNP G A 0.2138 34 125 0.8874 8.8528361437197256E-01
3L_10972825_SNP T C 0.07975 13 150 0.8987 8.9741046597867269E-01
3L_10972828_SNP C T 0.08025 13 149 0.9189 9.1797752462834770E-01
3L_10972829_SNP A C 0.1975 32 130 0.1612 1.5638731351937629E-01
3L_10972844_SNP T C 0.07407 12 150 0.9871 9.8691635547805856E-01
3L_10972849_SNP A G 0.1159 19 145 0.06973 6.6955606215712171E-02
3L_10972885_SNP C A 0.3595 55 98 0.8523 8.5007648076049835E-01
3L_10972906_SNP A T 0.3464 53 100 0.8592 8.5803969747361353E-01
3L_10972916_SNP A G 0.4026 62 92 0.6825 6.7190694852614408E-01
3L_10972918_SNP C T 0.3937 63 97 0.6481 6.4160242752447272E-01
3L_10972922_SNP A G 0.09697 16 149 0.1472 1.4416193517635933E-01
3L_10972926_SNP T G 0.3 48 112 0.7422 7.5281560027105754E-01
3L_10972935_SNP A G 0.07273 12 153 0.04018 3.8674133156032332E-02
3L_10972942_SNP G A 0.441 71 90 0.9342 9.3326273650907110E-01
3L_10972945_SNP C A 0.4938 79 81 0.3063 3.0002664406784041E-01
3L_10972950_SNP A G 0.07362 12 151 0.04202 4.0203353429094063E-02
3L_10972951_SNP T A 0.3333 53 106 0.8617 8.5913120002293064E-01
3L_10972953_SNP A C 0.3354 54 107 0.6925 6.8930482194668441E-01
3L_10972955_SNP A T 0.1173 19 143 0.7827 7.8037557416396153E-01
3L_10972958_SNP T G 0.2638 43 120 0.3204 3.1459358139575733E-01
3L_10972975_SNP G A 0.1056 17 144 0.9091 9.0794371725880973E-01
3L_10972981_SNP T A 0.4591 73 86 0.7962 7.9388226534941919E-01
3L_10973054_SNP G C 0.2516 40 119 0.1188 1.1531900245372839E-01
3L_10973140_SNP C T 0.1582 25 133 0.0531 4.8877860196826522E-02
3L_10973142_SNP A G 0.1159 19 145 0.09139 8.9317188195890629E-02
3L_10973168_SNP C A 0.09494 15 143 0.6377 6.3128597151955401E-01
3L_10973178_SNP G C 0.236 38 123 0.4173 4.1028506902790085E-01
3L_10973182_SNP T C 0.2342 37 121 0.3818 3.7049109882151110E-01
3L_10973183_SNP C T 0.242 38 119 0.4632 4.5362075070482322E-01
3L_10973284_SNP A G 0.09554 15 142 0.3771 3.6860774956629905E-01
3L_10973286_SNP A T 0.2013 32 127 0.2041 1.9425164488975533E-01
3L_10973327_SNP G C 0.2313 37 123 0.341 3.4485939704688762E-01
3L_10973350_SNP A G 0.1472 24 139 0.0313 2.9733014385190708E-02
3L_10973380_SNP G A 0.3861 61 97 0.2132 2.0522765075640903E-01
3L_10973382_SNP T G 0.3797 60 98 0.1664 1.6031430963972271E-01
3L_10973401_SNP C G 0.4329 71 93 0.5324 5.2833903302985696E-01
3L_10973575_SNP G T 0.1159 19 145 0.09578 9.2596354482555654E-02
3L_10973613_INS C CC 0.3618 55 97 0.9901 9.9041816970602692E-01
3L_10973656_DEL G GAGGTGTGG 0.06993 10 133 0.4769 4.9675900809269835E-01
3L_10973671_SNP A G 0.3226 50 105 0.6287 6.1987410782850871E-01
3L_10973676_SNP G A 0.1634 25 128 0.5033 4.9136249721403780E-01
3L_10973767_SNP A G 0.2353 36 117 0.7935 7.8578484373928492E-01
3L_10973923_SNP T C 0.4214 67 92 0.7702 7.7132773575581881E-01
3L_10973979_SNP A G 0.4551 71 85 0.03415 3.0605969523855681E-02
3L_10973987_SNP T C 0.2671 43 118 0.09295 9.1568533925260209E-02
3L_10974030_SNP T C 0.323 52 109 0.1802 1.7228431534741251E-01
3L_10974038_SNP G A 0.3248 51 106 0.3073 2.9441263172162058E-01
3L_10974058_DEL TC T 0.5 76 76 0.03072 2.6077355693998626E-02
3L_10974068_SNP T A 0.3558 58 105 0.167 1.6172994182960609E-01
3L_10974073_SNP T A 0.128 21 143 0.04098 3.8852151216254613E-02
3L_10974083_DEL T TTTAAATTTTATGT 0.05521 9 154 0.6327 6.2846518542624763E-01
3L_10974122_SNP G A 0.3086 50 112 0.4402 4.3696627026394996E-01
3L_10974126_SNP G A 0.3086 50 112 0.3278 3.2110315077027807E-01
3L_10974131_DEL A AGATTAAATCAAA 0.08805 14 145 0.4493 4.3992471007918732E-01
3L_10974132_SNP G C 0.3534 47 86 0.6069 5.7460322973000921E-01
3L_10974149_SNP T A 0.0566 9 150 0.6489 6.4260318688195428E-01
3L_10974171_DEL A AAGAAAA 0.07742 12 143 0.2364 2.2481492187619390E-01
3L_10974178_SNP G C 0.3158 48 104 0.6312 6.1940264343317541E-01
3L_10974181_INS ACAAG A 0.08917 14 143 0.2595 2.5046359887870262E-01
3L_10974183_SNP T C 0.08333 13 143 0.3066 2.9628001584370112E-01
3L_10974198_SNP G A 0.05625 9 151 0.5828 5.7625082103408531E-01
3L_10974201_SNP C T 0.09494 15 143 0.2782 2.6771196322439139E-01
3L_10974209_SNP G A 0.08333 13 143 0.4078 3.9469672842073655E-01
3L_10974221_SNP T C 0.106 16 135 0.7651 7.5754315189228560E-01
3L_10974240_INS AATATA A 0.1736 25 119 0.5789 5.5843779469394761E-01
3L_10974261_SNP G A 0.09272 14 137 0.512 4.9638409154218821E-01
3L_10974266_SNP A G 0.1883 29 125 0.4692 4.5612667154854047E-01
3L_10974290_SNP T C 0.4593 62 73 0.779 7.6705455599828110E-01
3L_10974310_SNP G A 0.3677 57 98 0.9152 9.1487826428658114E-01
3L_10974340_DEL A AA 0.1655 23 116 0.1135 1.2289374825368882E-01
3L_10974440_SNP T C 0.08917 14 143 0.9712 9.7065592198890704E-01
3L_10974479_SNP C A 0.1411 23 140 0.7371 7.3368539344609407E-01
3L_10974498_SNP T G 0.1169 18 136 0.9233 9.2148613465656481E-01
3L_10974574_SNP G C 0.1258 20 139 0.2065 1.9938563529096953E-01
3L_10974578_INS AA A 0.05488 9 155 0.8551 8.5409923490938389E-01
3L_10974579_INS AA G 0.4557 72 86 0.2118 2.0173202838527593E-01
3L_10974590_SNP A G 0.06173 10 152 0.9081 9.0696145157964725E-01
3L_10974601_SNP A C 0.2548 40 117 0.6046 6.0123282374411258E-01
3L_10974668_DEL T TT 0.06918 11 148 0.6357 6.3040903996989206E-01
3L_10974687_SNP A G 0.08537 14 150 0.6762 6.7306124988190330E-01
3L_10974725_SNP C T 0.07362 12 151 0.3893 3.8793033359569418E-01
3L_10974731_INS TT T 0.2697 41 111 0.04805 4.2326173945248569E-02
3L_10974804_DEL A AG 0.1437 23 137 0.006794 5.9056254077465677E-03
3L_10974885_DEL CAGGC C 0.3308 44 89 0.02429 2.9869046703922517E-02
3L_10974895_SNP T C 0.4737 72 80 0.02017 1.5945747590014936E-02
3L_10975001_SNP G A 0.2821 44 112 0.799 7.9515992825729653E-01
3L_10975020_SNP T A 0.09615 15 141 0.5095 4.9904732617032410E-01
3L_10975057_SNP A T 0.3165 50 108 0.01514 1.3243276756149960E-02
3L_10975072_INS GAG G 0.0719 11 142 0.7855 7.9203747494322263E-01
3L_10975121_SNP G A 0.4713 74 83 0.7905 7.8620025116087067E-01
3L_10975126_DEL G GACGATGG 0.462 73 85 0.7458 7.4132059272352158E-01
3L_10975252_SNP A G 0.3567 56 101 0.02061 1.8275519514557789E-02
3L_10975359_SNP G C 0.184 30 133 0.04278 4.0159802881850032E-02
3L_10975474_SNP C T 0.06748 11 152 0.4649 4.5926617880549925E-01
3L_10975540_SNP T G 0.2484 40 121 0.8533 8.5066848217627122E-01
3L_10975638_SNP C T 0.3822 60 97 0.05799 5.3271296783975297E-02
3L_10975665_SNP C T 0.4839 75 80 0.09567 8.8126305907884506E-02
3L_10975677_SNP T C 0.4459 70 87 0.04187 3.8445674230351189E-02
3L_10975698_SNP C T 0.1852 30 132 0.4954 4.9017144788739586E-01
3L_10975794_SNP C T 0.3871 60 95 0.02073 1.7779384401024830E-02
3L_10975818_SNP A G 0.05455 9 156 0.7535 7.5161399855391142E-01
3L_10975857_SNP T C 0.1429 23 138 0.5203 5.1493003475460530E-01
3L_10975902_SNP G A 0.2704 43 116 0.03892 3.5692512477385183E-02
3L_10975968_SNP C G 0.05 8 152 0.8182 8.1513430909351126E-01
3L_10976013_SNP G A 0.2256 37 127 0.03391 3.2142707210516298E-02
3L_10976031_SNP T C 0.08696 14 147 0.2925 2.8491841386702976E-01
3L_10976178_SNP A G 0.2564 40 116 0.6361 6.2958859856266347E-01
3L_10976235_SNP G A 0.2704 43 116 0.6306 6.2944076135847893E-01
3L_10976379_SNP G A 0.2885 45 111 0.7336 7.2800298998284108E-01
3L_10976397_SNP A G 0.09375 15 145 0.3692 3.6091174334034526E-01
3L_10976502_SNP G T 0.08861 14 144 0.5239 5.1603616463098789E-01
3L_10976529_SNP A G 0.08125 13 147 0.458 4.5111478560366269E-01
3L_10976568_SNP G T 0.09494 15 143 0.4731 4.6884600477008709E-01
3L_10976598_SNP G A 0.2914 44 107 0.9398 9.3785593037919568E-01
3L_10976613_SNP A C 0.09677 15 140 0.7534 7.4649402107609386E-01
3L_10976619_SNP G C 0.1519 24 134 0.008667 7.2188021404165532E-03
3L_10976751_SNP C A 0.2763 42 110 0.3101 2.9755152012764907E-01
3L_10976754_SNP A G 0.1923 30 126 0.9739 9.7346289923777352E-01
3L_10976805_SNP G A 0.07975 13 150 0.3491 3.4378850412669126E-01
3L_10976829_SNP A G 0.1118 18 143 0.5706 5.6367231950776608E-01
3L_10976922_SNP G A 0.06707 11 153 0.4201 4.1688780230677269E-01
3L_10976941_SNP G T 0.06211 10 151 0.4338 4.3652553435742170E-01
3L_10977035_SNP A G 0.118 19 142 0.306 2.9933430380580317E-01
3L_10977210_SNP A G 0.2812 45 115 0.9589 9.5808049124761685E-01
3L_10977234_SNP A G 0.09259 15 147 0.4597 4.5486395912280775E-01
3L_10977321_SNP T C 0.08589 14 149 0.003048 2.6832833154588082E-03
3L_10977333_SNP T C 0.2484 40 121 0.286 2.7727847163424280E-01
3L_10977355_SNP T C 0.2704 43 116 0.5742 5.6815591234377871E-01
3L_10977363_SNP C A 0.2531 41 121 0.1141 1.1715445394398682E-01
3L_10977369_SNP C G 0.3822 60 97 0.6424 6.3533704535364144E-01
3L_10977396_SNP A G 0.1667 27 135 0.823 8.2058660587067933E-01
3L_10977462_SNP G C 0.4231 66 90 0.1178 1.0866158801575621E-01
3L_10977597_SNP G A 0.1677 27 134 0.5716 5.7121181711431968E-01
3L_10977672_SNP T C 0.08904 13 133 0.4007 3.8067276826855545E-01
3L_10977749_SNP A G 0.4631 69 80 0.5158 5.0815341032581796E-01
3L_10977777_SNP T A 0.0566 9 150 0.6353 6.2880798428998674E-01
3L_10977909_SNP A G 0.1688 27 133 0.1385 1.3134513935181025E-01
3L_10977918_SNP A G 0.1139 18 140 0.09562 9.3461177522527250E-02
3L_10978179_SNP T A 0.4747 75 83 0.05586 5.1816440698642011E-02
3L_10978195_SNP G T 0.1875 30 130 0.2303 2.2321770073298153E-01
3L_10978301_SNP T A 0.06707 11 153 0.1276 1.2368805209607292E-01
3L_10978340_SNP A T 0.2593 42 120 0.2845 2.7941566875004520E-01
3L_10978348_SNP T A 0.05521 9 154 0.8709 8.6936695011398979E-01
3L_10978394_SNP T A 0.2407 39 123 0.3334 3.2770901873023461E-01
3L_10978395_SNP A G 0.1043 17 146 0.09578 9.2759843507038031E-02
3L_10978427_SNP T G 0.1049 17 145 0.104 1.0711200931761744E-01
3L_10978431_SNP T A 0.1049 17 145 0.07519 7.8838053547328660E-02
3L_10978539_SNP A G 0.1975 32 130 0.009277 8.2271115126019822E-03
3L_10978559_SNP A C 0.1728 28 134 0.2178 2.1045602683156939E-01
3L_10978568_SNP A C 0.1776 27 125 0.6538 6.4296003723418249E-01
3L_10978570_SNP G A 0.1062 17 143 0.08508 7.9625521431721691E-02
3L_10978612_SNP T C 0.2188 35 125 0.1461 1.4154061165813125E-01
3L_10978616_SNP A T 0.2038 32 125 0.1485 1.4013298178257982E-01
3L_10978661_SNP A G 0.1 16 144 0.5558 5.5171531624749437E-01
3L_10978683_SNP T G 0.3797 60 98 0.4806 4.7111445031865096E-01
3L_10978728_SNP A G 0.2785 44 114 0.0194 1.7379655569366031E-02
3L_10978733_SNP G T 0.2075 33 126 0.3125 3.0426736409693200E-01
3L_10978914_SNP T C 0.205 33 128 0.1852 1.8057061566057575E-01
3L_10978929_SNP C T 0.205 33 128 0.046 4.2383465944953916E-02
3L_10978957_SNP A G 0.2469 40 122 0.1447 1.4036420135904859E-01
3L_10979141_SNP T C 0.07407 12 150 0.5512 5.4769608354834154E-01
3L_10979245_SNP T G 0.0566 9 150 0.8396 8.3578420214207216E-01
3L_10979301_INS TT T 0.2323 36 119 0.8915 8.9723100091702446E-01
3L_10979540_SNP A G 0.2911 46 112 0.4454 4.3649718868330512E-01
3L_10979541_SNP A G 0.1139 18 140 0.426 4.1675625425660656E-01
3L_10979565_SNP G A 0.4774 74 81 0.1307 1.2167655811889955E-01
3L_10979725_SNP A T 0.3636 56 98 0.01197 9.7414838103023933E-03
3L_10979730_INS G GTGGGA 0.3947 60 92 0.003453 2.6676257619987691E-03
3L_10979736_SNP A G 0.338 48 94 0.001858 9.8914370864613228E-04
3L_10979743_SNP G C 0.4 62 93 0.00227 1.7745854669189841E-03
3L_10979744_SNP T A 0.4359 68 88 0.01289 1.0799633159558604E-02
3L_10979747_SNP T C 0.3947 60 92 0.002285 3.1523073572964420E-03
3L_10979764_INS CT C 0.25 38 114 0.1435 1.3296166127449671E-01
3L_10979782_SNP T A 0.26 39 111 0.0004186 2.9847832912911992E-04
3L_10979850_SNP A T 0.2938 47 113 0.3081 2.9853291331092535E-01
3L_10979851_SNP T A 0.2722 43 115 0.5709 5.6065627889843861E-01
3L_10979867_SNP A G 0.4125 66 94 0.415 4.0709180862659344E-01
3L_10979874_SNP A T 0.05625 9 151 0.4663 4.5815000553075813E-01
3L_10979878_SNP C A 0.4231 66 90 0.1339 1.2805249080699344E-01
3L_10979886_SNP T A 0.3605 53 94 0.4716 4.6640025286457421E-01
3L_10979891_SNP T G 0.4558 67 80 0.1055 9.5214151513966505E-02
3L_10979917_SNP A C 0.2516 39 116 0.06727 6.5869248030503064E-02
3L_10979920_SNP A T 0.2484 39 118 0.06248 5.6936936904420810E-02
3L_10979925_INS C CC 0.4586 72 85 0.4519 4.4171332281566678E-01
3L_10979936_SNP A T 0.2579 41 118 0.07092 6.7075461580734061E-02
3L_10979937_SNP A T 0.2579 41 118 0.07092 6.7075461580734061E-02
3L_10979938_INS ACC A 0.2595 41 117 0.06954 6.4937553970569245E-02
3L_10979940_SNP A T 0.2532 40 118 0.05797 5.4029447730929291E-02
3L_10979942_DEL C CG 0.2516 40 119 0.07723 7.2284189711167554E-02
3L_10979951_SNP C T 0.2579 41 118 0.07092 6.7075461580734061E-02
3L_10979952_SNP A T 0.2579 41 118 0.07092 6.7075461580734061E-02
3L_10979953_INS AAAT A 0.2516 40 119 0.07783 7.2834204206774625E-02
3L_10979955_SNP G T 0.2452 38 117 0.06168 5.5557640734542869E-02
3L_10979958_SNP G A 0.2579 41 118 0.07092 6.7075461580734061E-02
3L_10979959_SNP C T 0.2453 39 120 0.0456 4.3537882702101134E-02
3L_10979972_INS TC T 0.1118 18 143 0.8044 8.0171396507118398E-01
3L_10979973_SNP C A 0.3766 58 96 0.5086 5.0291029560491718E-01
3L_10979974_SNP A C 0.2899 40 98 0.03935 3.1432668163607194E-02
3L_10979977_INS TAAT T 0.2548 40 117 0.07184 6.5605327794376195E-02
3L_10979983_INS TT T 0.0922 13 128 0.4503 4.7868756532749679E-01
3L_10979989_INS CGACG C 0.414 65 92 0.641 6.3259106290867229E-01
3L_10980051_SNP G C 0.239 38 121 0.1336 1.2581273130415083E-01
3L_10980055_SNP C T 0.2 32 128 0.3264 3.1654511898062665E-01
3L_10980066_DEL G GCAAGGGGCAGAG 0.329 51 104 0.09167 8.5742207844524132E-02
3L_10980145_SNP T C 0.2264 36 123 0.8999 8.9821395551917271E-01
3L_10980152_SNP T C 0.06832 11 150 0.192 1.8678387067768132E-01
3L_10980157_SNP T G 0.07927 13 151 0.7542 7.5204934129739009E-01
3L_10980161_INS G TGT 0.2671 43 118 0.5693 5.6312663177731448E-01
3L_10980181_SNP T G 0.06918 11 148 0.2417 2.3436792067016743E-01
3L_10980382_SNP C T 0.1709 27 131 0.03061 2.7002728225545065E-02
3L_10980391_SNP G A 0.179 29 133 0.03767 3.5398297550654198E-02
3L_10980398_DEL C CC 0.1667 26 130 0.04949 4.5877453526616534E-02
3L_10980417_INS GG G 0.1918 28 118 0.3559 3.4218018397167993E-01
3L_10980422_SNP C T 0.1644 24 122 0.6873 6.7765716382468821E-01
3L_10980434_SNP T C 0.1783 28 129 0.9362 9.3477401878995336E-01
3L_10980467_SNP G A 0.1835 29 129 0.9485 9.4758717457556996E-01
3L_10980478_SNP C G 0.1076 17 141 0.364 3.5857749817047335E-01
3L_10980531_SNP G C 0.09938 16 145 0.4351 4.2908862914049950E-01
3L_10980541_SNP A T 0.09375 15 145 0.004636 4.6742040840041946E-03
3L_10980553_SNP A T 0.1 16 144 0.4403 4.3300222992830106E-01
3L_10980554_SNP A T 0.09317 15 146 0.4865 4.8113392823898060E-01
3L_10980562_SNP A T 0.1761 28 131 0.7118 7.0764170149800154E-01
3L_10980619_SNP A G 0.1098 18 146 0.001081 9.5972349038982467E-04
3L_10980650_SNP A C 0.1288 21 142 0.001897 1.6550901232487069E-03
3L_10980703_SNP T A 0.1195 19 140 0.8721 8.6977055238386636E-01
3L_10980706_SNP A T 0.1187 19 141 0.951 9.5011937295135385E-01
3L_10980724_SNP C G 0.1203 19 139 0.8213 8.1860651554462460E-01
3L_10980837_SNP C T 0.3822 60 97 0.2013 1.9307375887110767E-01
3L_10981035_SNP G A 0.1125 18 142 0.6385 6.3237731080256987E-01
3L_10981068_SNP G C 0.1366 22 139 0.7137 7.0945761332344226E-01
3L_10981070_SNP T G 0.1366 22 139 0.6927 6.8781445271204000E-01
3L_10981078_SNP T A 0.1118 18 143 0.7272 7.2360562215120594E-01
3L_10981080_DEL G CC 0.3862 56 89 0.16 1.4096843806235104E-01
3L_10981092_SNP C G 0.3312 52 105 0.7082 7.0288512902707523E-01
3L_10981102_DEL T TT 0.1307 20 133 0.02964 2.5951727184054561E-02
3L_10981112_SNP C A 0.1739 28 133 0.6414 6.3652034248844536E-01
3L_10981132_SNP C G 0.1688 27 133 0.3214 3.1275833118528262E-01
3L_10981135_SNP T C 0.3438 55 105 0.2852 2.7845891381071874E-01
3L_10981146_SNP G A 0.1595 26 137 0.814 8.1171374631065407E-01
3L_10981148_SNP T C 0.4679 73 83 0.6456 6.3745981480132874E-01
3L_10981157_SNP T A 0.3375 54 106 0.9138 9.1243935612311322E-01
3L_10981160_SNP G A 0.1534 25 138 0.6229 6.1852315157673332E-01
3L_10981177_SNP G A 0.2437 39 121 0.5937 5.9132013085660717E-01
3L_10981192_SNP A G 0.3939 52 80 0.7236 7.3825789858779967E-01
3L_10981193_SNP T G 0.08075 13 148 0.5153 5.0955372870105431E-01
3L_10981196_SNP C A 0.1677 27 134 0.6686 6.6430512535460129E-01
3L_10981205_SNP A T 0.4936 77 79 0.847 8.4273809498403751E-01
3L_10981210_SNP A T 0.4969 79 80 0.8713 8.6890372284045447E-01
3L_10981211_SNP C A 0.4937 78 80 0.8465 8.4320878882232275E-01
3L_10981223_SNP G C 0.4654 74 85 0.7358 7.3100687324080105E-01
3L_10981244_SNP C T 0.1562 25 135 0.1296 1.2344751517823249E-01
3L_10981247_SNP T C 0.1509 24 135 0.1445 1.4553364181603856E-01
3L_10981279_SNP G A 0.283 45 114 0.3951 3.8609636893070653E-01
3L_10981331_SNP C T 0.2803 44 113 0.4483 4.5114057760659709E-01
3L_10981433_SNP T G 0.1227 20 143 0.4843 4.7877574323875005E-01
3L_10981437_SNP A C 0.4744 74 82 0.142 1.3457302425754225E-01
3L_10981468_SNP G C 0.4465 71 88 0.8544 8.5376580559346860E-01
3L_10981479_SNP C G 0.1925 31 130 0.9428 9.4200033142554374E-01
3L_10981500_SNP A G 0.08642 14 148 0.08553 8.1892603079215517E-02
3L_10981582_SNP A T 0.09032 14 141 0.9221 9.1999349485801307E-01
3L_10981884_DEL A ATTGCCAA 0.1456 23 135 0.8701 8.6752780002392327E-01
3L_10981923_SNP T G 0.4359 68 88 0.3482 3.3694963838506120E-01
3L_10981999_SNP G T 0.1824 29 130 0.2525 2.4370004934036860E-01
3L_10982039_SNP A G 0.1739 28 133 0.6762 6.7230289241603725E-01
3L_10982056_SNP G C 0.2375 38 122 0.5057 4.9656190393804922E-01
3L_10982127_SNP T G 0.2089 33 125 0.9503 9.4925967600244932E-01
3L_10982149_SNP T C 0.25 39 117 0.549 5.3901312700285597E-01
3L_10982156_SNP T G 0.2215 35 123 0.8087 8.0474777900171679E-01
3L_10982160_DEL G GACTG 0.2051 32 124 0.2811 2.7946745505059467E-01
3L_10982175_SNP T A 0.3228 51 107 0.6993 7.0020513726082756E-01
3L_10982179_SNP T A 0.1296 21 141 0.9111 9.0984652111377640E-01
3L_10982180_SNP A G 0.3333 53 106 0.9319 9.3070399208849841E-01
3L_10982190_DEL G GTATTTTAAGCATATAATTACT 0.08485 14 151 0.1403 1.3725260235991021E-01
3L_10982212_SNP T A 0.09938 16 145 0.5384 5.3142630307621541E-01
3L_10982215_SNP A T 0.1049 17 145 0.6012 5.9598247342396637E-01
3L_10982222_SNP A G 0.3133 47 103 0.361 3.4469719491275741E-01
3L_10982236_SNP T A 0.2562 41 119 0.7053 7.0088355431958260E-01
3L_10982237_SNP G A 0.2484 39 118 0.6506 6.4249276733858030E-01
3L_10982261_SNP T G 0.2547 41 120 0.3934 3.8511497372175285E-01
3L_10982275_SNP T C 0.2593 42 120 0.4476 4.5176123576129668E-01
3L_10982276_SNP G A 0.08537 14 150 0.9565 9.5602161655249962E-01
3L_10982294_SNP A C 0.06707 11 153 0.8068 8.0477122437673354E-01
3L_10982306_DEL A AACAATTTTA 0.3333 51 102 0.5914 5.7972497685669233E-01
3L_10982327_SNP T C 0.2687 43 117 0.1326 1.2627868904359174E-01
3L_10982363_SNP T C 0.2278 36 122 0.04026 3.5788519467324059E-02
3L_10982390_SNP A C 0.05488 9 155 0.3347 3.2954888926720793E-01
3L_10982412_SNP T C 0.05488 9 155 0.2622 2.5961467001845262E-01
3L_10982483_SNP G A 0.06098 10 154 0.2405 2.3553342770611785E-01
3L_10982526_SNP C A 0.1429 23 138 0.4688 4.6259588624998393E-01
3L_10982547_SNP A T 0.1419 22 133 0.2956 2.8478033410876091E-01
3L_10982553_SNP T A 0.1847 29 128 0.455 4.4847161049414874E-01
3L_10982579_SNP A G 0.2229 35 122 0.6151 6.0595779050425680E-01
3L_10982586_SNP T A 0.1854 28 123 0.7928 7.8822153261550265E-01
3L_10982669_SNP A T 0.06061 10 155 0.02534 2.4236429860050712E-02
3L_10982694_SNP A T 0.1548 24 131 0.1252 1.1547525462956687E-01
3L_10982705_SNP C T 0.4276 65 87 0.1209 1.1758315962686827E-01
3L_10982711_SNP C G 0.1026 16 140 0.872 8.7002656035945947E-01
3L_10982712_SNP A G 0.1959 29 119 0.4316 4.1590907991989279E-01
3L_10982714_SNP A G 0.05096 8 149 0.8663 8.6226282881005778E-01
3L_10982717_SNP C T 0.3514 52 96 0.1382 1.2040770582524551E-01
3L_10982736_SNP T C 0.08075 13 148 0.1977 1.9401762357234886E-01
3L_10982801_SNP C G 0.1212 20 145 0.9533 9.5298463892768659E-01
3L_10982807_SNP G A 0.1166 19 144 0.009401 8.7141451433625592E-03
3L_10982882_SNP A G 0.2763 42 110 0.3965 3.7938019882598495E-01
3L_10982883_SNP G A 0.1437 23 137 0.7783 7.7527011222542574E-01
3L_10982908_SNP G A 0.06962 11 147 0.1308 1.2393655574256168E-01
3L_10982912_DEL G GCA 0.05161 8 147 0.09049 8.2153278188805468E-02
3L_10982919_SNP G A 0.07285 11 140 0.1998 2.2428256254611256E-01
3L_10982925_SNP G A 0.07547 12 147 0.3091 3.0290597216866399E-01
3L_10982933_SNP T G 0.09259 15 147 0.3143 3.1172619384364597E-01
3L_10982937_SNP T C 0.3442 53 101 0.9969 9.9682029215344825E-01
3L_10982945_SNP G T 0.36 54 96 0.3163 3.4980132384223972E-01
3L_10982957_SNP A T 0.08805 14 145 0.9778 9.7741573701982254E-01
3L_10982968_SNP T A 0.07879 13 152 0.7185 7.1646274622822848E-01
3L_10983099_SNP G T 0.1235 20 142 0.4746 4.6940744379386357E-01
3L_10983118_SNP A G 0.2704 43 116 0.3941 3.8766676858712457E-01
3L_10983195_SNP T C 0.07362 12 151 0.05236 4.9437011732656931E-02
3L_10983220_SNP A G 0.1895 29 124 0.7412 7.3279014833433598E-01
3L_10983261_SNP A G 0.09091 15 150 0.006586 6.1836120774909839E-03
3L_10983275_SNP G A 0.07362 12 151 0.132 1.2680057379266041E-01
3L_10983339_SNP T A 0.06707 11 153 0.2832 2.7807750023763456E-01
3L_10983344_SNP T G 0.4268 67 90 0.4423 4.3190750830154212E-01
3L_10983354_SNP T C 0.07273 12 153 0.2806 2.7695443496291494E-01
3L_10983362_SNP G C 0.142 23 139 0.892 8.9043100315196910E-01
3L_10983376_SNP T G 0.05844 9 145 0.3071 2.9947529999496658E-01
3L_10983402_SNP A G 0.2468 39 119 0.8243 8.2088205825907490E-01
3L_10983409_SNP A T 0.06135 10 153 0.1932 1.8741274956828957E-01
3L_10983516_SNP C T 0.09259 15 147 0.4685 4.6144553020852619E-01
3L_10983591_SNP C T 0.1558 24 130 0.8164 8.1072723562729654E-01
3L_10983603_SNP A G 0.0679 11 151 0.7115 7.0728747221555932E-01
3L_10983642_SNP T C 0.06098 10 154 0.01938 1.8128530779127992E-02
3L_10983735_SNP T C 0.2222 36 126 0.5125 5.0767914252162138E-01
3L_10983776_SNP A G 0.09202 15 148 0.7625 7.6017811177628847E-01
3L_10983796_SNP T C 0.1062 17 143 0.6539 6.4794350241677323E-01
3L_10983799_SNP G A 0.1069 17 142 0.6616 6.5486800438120030E-01
3L_10983802_SNP C T 0.1062 17 143 0.6539 6.4794350241677323E-01
3L_10983865_SNP A G 0.2037 33 129 0.7232 7.2482598161333334E-01
3L_10983872_SNP A G 0.05521 9 154 0.3383 3.3384991305516076E-01
3L_10983897_SNP T G 0.1098 18 146 0.4255 4.2302541093943102E-01
3L_10983917_SNP A G 0.2866 45 112 0.2046 1.9562988201512299E-01
3L_10983935_SNP A T 0.1951 32 132 0.6327 6.2943839368815069E-01
3L_10983951_SNP A T 0.327 52 107 0.1097 1.0316399039049573E-01
3L_10983966_SNP A G 0.1076 17 141 0.8113 8.0725385546255390E-01
3L_10984029_SNP A G 0.3052 47 107 0.1214 1.1178081103479409E-01
3L_10984188_SNP C T 0.3082 49 110 0.1348 1.2953459135932033E-01
3L_10984205_SNP T C 0.1847 29 128 0.1854 1.7385474067985962E-01
3L_10984274_SNP A G 0.2025 32 126 0.6769 6.7278468904517941E-01
3L_10984308_SNP A C 0.1472 24 139 0.8509 8.4933537170039763E-01
3L_10984457_SNP C G 0.3987 63 95 0.07798 7.1411455160140164E-02
3L_10984466_SNP G T 0.1895 29 124 0.5644 5.5095844634558755E-01
3L_10984590_SNP G A 0.4422 65 82 0.1885 1.7548545491310275E-01
3L_10984720_SNP G A 0.3758 59 98 0.1472 1.3859477978662582E-01
3L_10984721_SNP A C 0.06832 11 150 0.7807 7.7862541721426670E-01
3L_10984741_SNP G C 0.1358 22 140 0.6635 6.6041236079600807E-01
3L_10984791_SNP A C 0.08537 14 150 0.5545 5.5042384607442130E-01
3L_10984806_DEL T TCGTATTGCTT 0.1553 25 136 0.5751 5.6965073125632049E-01
3L_10984822_MNP TCT CTC 0.242 38 119 0.6184 6.0961738072217742E-01
3L_10984826_SNP C T 0.4839 75 80 0.9388 9.3708346791403374E-01
3L_10984831_INS GG G 0.2397 35 111 0.6404 6.5718025975264349E-01
3L_10984841_SNP A C 0.09146 15 149 0.4907 4.8611486681531224E-01
3L_10984842_SNP T G 0.3836 61 98 0.8936 8.9190879285356073E-01
3L_10984845_SNP C G 0.1615 26 135 0.5683 5.6283703775178373E-01
3L_10984848_SNP T C 0.4091 63 91 0.9397 9.3811790084192437E-01
3L_10984850_SNP T A 0.3961 61 93 0.885 8.8291449714035897E-01
3L_10984851_SNP C A 0.2112 34 127 0.9433 9.4315375253807021E-01
3L_10984887_SNP A G 0.09146 15 149 0.2784 2.7385487689015564E-01
3L_10984890_SNP G C 0.4839 75 80 0.4514 4.5039209700787064E-01
3L_10984895_SNP A C 0.15 24 136 0.7627 7.5932849012548598E-01
3L_10984896_SNP C A 0.08025 13 149 0.7697 7.6620818114358369E-01
3L_10984907_SNP A G 0.07362 12 151 0.3976 3.9315588438029281E-01
3L_10984908_SNP C G 0.06748 11 152 0.4487 4.4307955380491082E-01
3L_10984910_SNP T C 0.07317 12 152 0.5256 5.2159806641995965E-01
3L_10984924_SNP A T 0.07317 12 152 0.5256 5.2159806641995965E-01
3L_10984968_SNP T A 0.0625 10 150 0.624 6.1989640121331147E-01
3L_10984971_SNP A T 0.4586 72 85 0.3097 2.9734456766839390E-01
3L_10984980_SNP G A 0.05488 9 155 0.9016 9.0068346295289226E-01
3L_10985104_SNP T A 0.1341 22 142 0.3775 3.7251462062433449E-01
3L_10985192_SNP A G 0.0679 11 151 0.9088 9.0736768544332635E-01
3L_10985432_SNP T G 0.1534 25 138 0.8213 8.1910355482876529E-01
3L_10985442_INS TCGTATTTTCT T 0.2895 44 108 0.1106 1.0352338198457622E-01
3L_10985453_SNP T A 0.4423 69 87 0.6136 6.0661124204134831E-01
3L_10985490_SNP C G 0.2112 34 127 0.1961 1.9087296859513470E-01
3L_10985497_SNP T C 0.3975 64 97 0.8399 8.3774631206456462E-01
3L_10985506_MNP CCA TGT 0.09615 15 141 0.4648 4.5226901603885461E-01
3L_10985542_SNP A G 0.443 70 88 0.1908 1.8366116055506010E-01
3L_10985635_INS AGTCCCGAAA A 0.05 8 152 0.9278 9.2678109477418746E-01
3L_10985646_SNP G A 0.0559 9 152 0.8756 8.7391733494595358E-01
3L_10985652_SNP A C 0.06667 11 154 0.6162 6.1346848587065383E-01
3L_10985653_SNP A G 0.06707 11 153 0.6172 6.1339683660201016E-01
3L_10985657_INS AAAA A 0.07006 11 146 0.348 3.4336690113547641E-01
3L_10986064_SNP T A 0.2089 33 125 0.645 6.3846475449656959E-01
3L_10986094_SNP T G 0.1914 31 131 0.6591 6.5921762560685515E-01
3L_10986267_SNP A C 0.141 22 134 0.1791 1.7022470894160024E-01
3L_10986317_SNP A C 0.06875 11 149 0.6759 6.7371464353898025E-01
3L_10986343_SNP C T 0.2949 46 110 0.6866 6.8185806596507748E-01
3L_10986450_SNP G A 0.2733 44 117 0.5748 5.7188455721206999E-01
3L_10986601_SNP A G 0.4969 80 81 0.884 8.8359575632972309E-01
3L_10986629_SNP G A 0.09434 15 144 0.6358 6.2971135010188295E-01
3L_10986643_SNP C T 0.1118 18 143 0.459 4.5489510892978779E-01
3L_10986744_SNP A C 0.0915 14 139 0.1388 1.5461076673931873E-01
3L_10986803_DEL T TCAAAAACGCGCTCAAG 0.0679 11 151 0.8698 8.6780091297487361E-01
3L_10986865_SNP G A 0.05 8 152 0.6194 6.1339541159569722E-01
3L_10986866_SNP A G 0.09202 15 148 0.1718 1.6714397818357674E-01
3L_10986873_SNP A G 0.07453 12 149 0.7307 7.2709914290733035E-01
3L_10986885_SNP G A 0.4906 78 81 0.5794 5.7144762127467796E-01
3L_10986887_SNP A T 0.09202 15 148 0.1718 1.6714397818357674E-01
3L_10986926_SNP G A 0.414 65 92 0.691 6.8395985176845830E-01
3L_10986990_SNP C T 0.3711 59 100 0.4606 4.5180044568115096E-01
3L_10987043_SNP G A 0.4395 69 88 0.1515 1.4478487551919039E-01
3L_10987044_SNP G A 0.4323 67 88 0.2978 3.3436570597576665E-01
3L_10987051_SNP C A 0.1595 26 137 0.4046 3.9878147323573621E-01
3L_10987052_SNP A G 0.1783 28 129 0.9045 9.0888236819202373E-01
3L_10987058_SNP A T 0.2236 36 125 0.8103 8.2411183154599144E-01
3L_10987062_SNP T C 0.1847 29 128 0.108 1.3631889816850140E-01
3L_10987063_SNP T C 0.1847 29 128 0.1728 2.0458612741113458E-01
3L_10987073_SNP C A 0.1899 30 128 0.1536 1.8832924904784476E-01
3L_10987074_SNP A G 0.1911 30 127 0.1582 1.9195330198969907E-01
3L_10987109_SNP C T 0.08696 14 147 0.1522 1.8551967641794620E-01
3L_10987188_SNP G T 0.09877 16 146 0.1598 1.5318321363949605E-01
3L_10987239_SNP T A 0.05556 9 153 0.9321 9.3110297671705444E-01
3L_10987309_DEL C CTGG 0.08228 13 145 0.3368 3.4270527662414041E-01
3L_10987372_SNP A G 0.1411 23 140 0.143 1.4073605321657312E-01
3L_10987594_SNP A T 0.1562 25 135 0.5616 5.5382449964103819E-01
3L_10987599_SNP A T 0.06098 10 154 0.8572 8.5583054970216677E-01
3L_10987711_SNP G T 0.4038 63 93 0.4623 4.5585890709263743E-01
3L_10987714_SNP T G 0.1739 28 133 0.1212 1.1848072672170218E-01
3L_10987788_SNP A C 0.1 16 144 0.7421 7.3772990881260481E-01
3L_10987809_SNP C T 0.4207 61 84 0.5092 4.8764928583254574E-01
3L_10987840_SNP A T 0.4825 69 74 0.4439 4.5069853367464352E-01
3L_10987890_SNP T C 0.06098 10 154 0.2101 2.0539007367595807E-01
3L_10987900_SNP T C 0.4459 70 87 0.673 6.6793468279450319E-01
3L_10987910_SNP A T 0.07273 12 153 0.8657 8.6466920835454220E-01
3L_10988054_SNP G T 0.4641 71 82 0.4741 4.5901002119615464E-01
3L_10988173_SNP C G 0.1056 17 144 0.9877 9.8749468326590772E-01
3L_10988376_INS GGG G 0.1132 18 141 0.4492 4.7230751657571068E-01
3L_10988405_SNP T G 0.1227 20 143 0.9666 9.6647698026714801E-01
3L_10988412_SNP T G 0.08125 13 147 0.4626 4.8515113345812788E-01
3L_10988458_INS CT C 0.4268 67 90 0.6397 6.3384584265901101E-01
3L_10988470_SNP C G 0.1887 30 129 0.6102 6.0547476278937329E-01
3L_10988500_SNP C T 0.1013 16 142 0.8875 8.8459028813088270E-01
3L_10988544_SNP T G 0.1534 25 138 0.4753 5.1030072264878479E-01
3L_10988574_SNP T C 0.1313 21 139 0.445 4.3717607414948112E-01
3L_10988576_SNP A C 0.2264 36 123 0.3138 3.0437157869205667E-01
3L_10988582_SNP A C 0.09202 15 148 0.9399 9.3911228825725412E-01
3L_10988593_SNP G C 0.1304 21 140 0.4417 4.3363965746824751E-01
3L_10988599_SNP A G 0.08589 14 149 0.8755 8.7468825595414490E-01
3L_10988606_SNP T G 0.08075 13 148 0.4127 4.0450905999673925E-01
3L_10988620_SNP T A 0.1988 32 129 0.2026 2.0546625954924747E-01
3L_10988621_SNP C T 0.09202 15 148 0.9399 9.3911228825725412E-01
3L_10988623_SNP A T 0.1938 31 129 0.3703 3.6709810102291018E-01
3L_10988632_SNP C T 0.09202 15 148 0.9399 9.3911228825725412E-01
3L_10988665_SNP G C 0.1481 24 138 0.1231 1.1722817515631778E-01
3L_10988673_SNP G C 0.1646 26 132 0.2598 2.5449052702711461E-01
3L_10988686_SNP A G 0.08589 14 149 0.8523 8.5074202770960106E-01
3L_10988720_SNP A C 0.425 68 92 0.5447 5.3775484755525715E-01
3L_10988731_INS TT T 0.271 42 113 0.8976 9.0545925109311398E-01
3L_10988756_SNP T G 0.06098 10 154 0.8509 8.4949247857246279E-01
3L_10988759_SNP G A 0.07453 12 149 0.9928 9.9267141935661807E-01
3L_10988786_SNP C G 0.2649 40 111 0.2758 2.8241397146287350E-01
3L_10988802_INS C CTG 0.3355 52 103 0.06934 6.8304562631087667E-02
3L_10988809_SNP A C 0.3333 51 102 0.06855 6.6179585129317736E-02
3L_10988812_SNP C A 0.09375 15 145 0.7556 7.5266866234827701E-01
3L_10988813_SNP A T 0.1 16 144 0.5656 5.5911098155805228E-01
3L_10988818_SNP A G 0.1173 19 143 0.1523 1.4758534152587499E-01
3L_10988867_DEL T TTCTTAAT 0.1227 20 143 0.4216 4.1767265506364470E-01
3L_10988889_SNP A C 0.2975 47 111 0.5377 5.2876014854847897E-01
3L_10988900_SNP A G 0.465 73 84 0.6538 6.4703026974092659E-01
3L_10988910_SNP G T 0.1852 30 132 0.8479 8.4572589475616655E-01
3L_10988913_SNP G T 0.4551 71 85 0.5408 5.2900417217583073E-01
3L_10988954_SNP A T 0.1625 26 134 0.9734 9.7300203691920006E-01
3L_10988971_SNP A G 0.1887 30 129 0.8979 8.9885667422594051E-01
3L_10989068_SNP A C 0.07547 12 147 0.4706 4.6295716657446440E-01
3L_10989082_SNP A G 0.1529 24 133 0.1696 1.6263115564355790E-01
3L_10989110_SNP C T 0.1961 30 123 0.9731 9.7241355581841926E-01
3L_10989223_SNP T A 0.1313 21 139 0.5872 5.7924445573692385E-01
3L_10989230_SNP A G 0.1776 27 125 0.3785 3.5987216826065505E-01
3L_10989256_SNP A C 0.2739 43 114 0.9547 9.5375267137519226E-01
3L_10989280_INS AG A 0.08667 13 137 0.02359 2.2040202528250872E-02
3L_10989343_SNP C G 0.275 44 116 0.9446 9.4365034384325031E-01
3L_10989371_SNP A G 0.07317 12 152 0.6946 6.9185804262838835E-01
3L_10989438_SNP A G 0.1111 18 144 0.4919 4.8503016676195265E-01
3L_10989495_SNP G A 0.09202 15 148 0.1901 1.8641812346919640E-01
3L_10989556_SNP T C 0.07453 12 149 0.5451 5.3832252047129248E-01
3L_10989574_SNP T C 0.1056 17 144 0.8409 8.3911304849712531E-01
3L_10989681_INS AA A 0.1187 19 141 0.08682 8.3024739204865944E-02
3L_10989687_SNP A G 0.4161 67 94 0.8782 8.7659920673408587E-01
3L_10989699_SNP A T 0.09202 15 148 0.6369 6.3294092699502447E-01
3L_10989707_SNP C T 0.2125 34 126 0.894 8.9219797380989330E-01
3L_10989716_SNP G T 0.09202 15 148 0.9909 9.9080809123192459E-01
3L_10989719_SNP T C 0.1975 32 130 0.9404 9.3953589300137752E-01
3L_10989727_SNP T C 0.2792 43 111 0.2897 2.8057217155296887E-01
3L_10989733_SNP A T 0.4074 66 96 0.4341 4.2729523411352999E-01
3L_10989855_SNP T A 0.1543 25 137 0.995 9.9492579487980104E-01
3L_10989864_SNP G A 0.2075 33 126 0.1509 1.4215140902260381E-01
3L_10989871_SNP T G 0.239 38 121 0.9959 9.9580153895854295E-01
3L_10989931_SNP G A 0.3846 60 96 0.1373 1.3235298149112951E-01
3L_10989932_SNP A C 0.3987 63 95 0.7875 7.8345176840638364E-01
3L_10989956_SNP A G 0.2313 37 123 0.6226 6.1719264984429989E-01
3L_10990038_SNP A G 0.06667 11 154 0.813 8.1164041574787438E-01
3L_10990174_SNP C A 0.118 19 142 0.5502 5.4449743313010768E-01
3L_10990306_SNP A C 0.1007 15 134 0.5341 5.2173486734754615E-01
3L_10990361_SNP A C 0.08589 14 149 0.1135 1.1019569799290152E-01
3L_10990395_INS TAT T 0.06707 11 153 0.5933 5.9040886657180991E-01
3L_10990417_SNP A T 0.4841 76 81 0.8182 8.1580317045379203E-01
3L_10990444_SNP A C 0.3121 49 108 0.2543 2.4803862272289923E-01
3L_10990445_SNP A T 0.354 57 104 0.6746 6.7169248387304425E-01
3L_10990446_SNP G A 0.3248 51 106 0.4757 4.6764925883995934E-01
3L_10990615_SNP A G 0.1104 18 145 0.3627 3.5791522302661927E-01
3L_10990616_SNP A G 0.1111 18 144 0.4053 3.9917963084723018E-01
3L_10990808_SNP A T 0.4557 72 86 0.7216 7.1738362324476324E-01
3L_10990902_SNP T C 0.4688 75 85 0.8436 8.4138411973951888E-01
3L_10990934_SNP A G 0.1543 25 137 0.5868 5.8474160245613482E-01
3L_10991094_SNP A C 0.08537 14 150 0.02 1.9488702751750991E-02
3L_10991137_DEL A AA 0.1597 23 121 0.2482 2.7448694338883639E-01
3L_10991397_SNP T C 0.05488 9 155 0.7728 7.7067099600925459E-01
3L_10991399_SNP T G 0.06832 11 150 0.6491 6.6414140760815266E-01
3L_10991421_SNP A C 0.1081 16 132 0.4251 4.6049591401833267E-01
3L_10991425_SNP A T 0.1161 18 137 0.5096 5.4783883961793611E-01
3L_10991845_INS A AA 0.1419 22 133 0.386 3.7570501998401651E-01
3L_10991882_SNP A C 0.07273 12 153 0.5719 5.6893529743353644E-01
3L_10992256_SNP A G 0.0679 11 151 0.6763 6.7366732638468330E-01
3L_10992266_SNP A C 0.3694 58 99 0.4052 4.2695888479616895E-01
3L_10992269_SNP A G 0.06135 10 153 0.9607 9.6021201866421180E-01
3L_10992281_SNP C A 0.3439 54 103 0.3813 3.7530975787679155E-01
3L_10992284_INS AA A 0.08861 14 144 0.627 6.2114017734314664E-01
3L_10992290_SNP G C 0.0625 10 150 0.8756 8.7444775133724062E-01
3L_10992295_SNP T G 0.2102 33 124 0.7622 7.5616784033310291E-01
3L_10992323_SNP C T 0.3148 51 111 0.276 2.7035631328987386E-01
3L_10992370_SNP A C 0.4557 72 86 0.2124 2.0880000317377911E-01
3L_10992417_SNP A C 0.3396 54 105 0.3278 3.2253582950370496E-01
3L_10992421_INS AA A 0.2129 33 122 0.5676 5.6216393276470744E-01
3L_10992611_SNP C T 0.06098 10 154 0.3891 3.8476978453456812E-01
3L_10992627_SNP A G 0.1401 22 135 0.3031 3.4190356350495243E-01
3L_10992632_SNP T G 0.3113 47 104 0.1162 1.0438295506630357E-01
3L_10992638_SNP G A 0.3439 54 103 0.2436 2.3585392332605304E-01
3L_10992667_INS AA A 0.1325 20 131 0.8686 8.7420062623945971E-01
3L_10992677_INS G GG 0.4931 71 73 0.8441 8.3955052045393885E-01
3L_10992823_SNP A G 0.3212 44 93 0.5768 5.5717863845556681E-01
3L_10992833_DEL G GG 0.1722 26 125 0.3088 3.1019222276353331E-01
3L_10992884_SNP A T 0.2025 32 126 0.2488 2.4024318152493862E-01
3L_10992942_SNP T G 0.481 76 82 0.7868 7.8446320630463884E-01
3L_10992943_SNP G A 0.4935 76 78 0.8721 8.6967956596961837E-01
3L_10992948_SNP T C 0.1104 18 145 0.2552 2.5074927397546509E-01
3L_10992949_DEL C CC 0.08805 14 145 0.8166 8.1295122256479702E-01
3L_10992993_DEL T TT 0.05298 8 143 0.1722 2.0349262427173731E-01
3L_10992996_SNP A G 0.3013 47 109 0.7288 7.2113665952491024E-01
3L_10993028_SNP G C 0.3613 56 99 0.4826 4.8020140308559678E-01
3L_10993030_SNP A G 0.2298 37 124 0.9883 9.8815462708722113E-01
3L_10993070_SNP T C 0.1543 25 137 0.4678 4.6144151147756574E-01
3L_10993093_SNP T G 0.1203 19 139 0.9229 9.2333849272441215E-01
3L_10993197_SNP A T 0.1358 22 140 0.094 8.9032741893319001E-02
3L_10993213_DEL A AAGGAAATGTGAAAAATGCTCAAATTGCA 0.06289 10 149 0.6103 6.2833446886785049E-01
3L_10993283_SNP A G 0.1582 25 133 0.9381 9.3745469841055939E-01
3L_10993294_SNP C T 0.2405 38 120 0.3921 3.8571694832233983E-01
3L_10993366_SNP A G 0.0559 9 152 0.7881 7.8436808952501380E-01
3L_10993499_SNP A T 0.0559 9 152 0.9237 9.2240823560563345E-01
3L_10993546_SNP G A 0.1173 19 143 0.05786 5.9334491530585322E-02
3L_10993549_SNP T C 0.1543 25 137 0.3803 3.7474269833612983E-01
3L_10993563_SNP T G 0.45 72 88 0.5607 5.5369822143939484E-01
3L_10993603_SNP C A 0.25 40 120 0.5347 5.3032375197857906E-01
3L_10993658_SNP C G 0.1098 18 146 0.04573 4.3614101020918186E-02
3L_10993733_SNP A G 0.1187 19 141 0.05048 4.5885698034547492E-02
3L_10993743_SNP T C 0.1572 25 134 0.8981 8.9629650289074725E-01
3L_10993771_SNP T A 0.1104 18 145 0.06571 6.2671531130402497E-02
3L_10993898_SNP C T 0.1677 27 134 0.1136 1.0755808506985776E-01
3L_10993920_SNP A G 0.175 28 132 0.141 1.3333298901666468E-01
3L_10993930_SNP A G 0.3533 53 97 0.1913 1.8248851441503544E-01
3L_10994047_SNP G T 0.09877 16 146 0.66 6.5514766233612187E-01
3L_10994059_SNP T C 0.1043 17 146 0.6938 6.9029681458806724E-01
3L_10994082_SNP T G 0.09375 15 145 0.7739 7.6926668759048300E-01
3L_10994091_SNP A C 0.2911 46 112 0.1603 1.5347035503695816E-01
3L_10994194_DEL T TTTGAG 0.08228 13 145 0.2791 2.8333025743399820E-01
3L_10994297_SNP T C 0.2727 42 112 0.4269 4.2497730766853559E-01
3L_10994367_SNP T G 0.25 40 120 0.09337 8.7394718398959625E-02
3L_10994414_SNP A G 0.0875 14 146 0.9408 9.3958466298235443E-01
3L_10994504_SNP G A 0.1859 29 127 0.5902 5.9142729679668316E-01
3L_10994505_SNP T C 0.1166 19 144 0.02159 1.9975507907633097E-02
3L_10994517_SNP C T 0.09877 16 146 0.7475 7.4890615355718582E-01
3L_10994651_SNP T C 0.4125 66 94 0.03556 3.4201683268204289E-02
3L_10994652_SNP T C 0.09317 15 146 0.8509 8.4828296316673746E-01
3L_10994672_SNP A G 0.1605 26 136 0.6275 6.2362307171128983E-01
3L_10994775_SNP A G 0.0679 11 151 0.7607 7.5726625696987604E-01
3L_10994847_INS TGGTTT T 0.1507 22 124 0.6608 6.4911721820916291E-01
3L_10994956_SNP T C 0.1173 19 143 0.09472 9.1337388346724002E-02
3L_10994977_SNP G A 0.06832 11 150 0.6365 6.3283304195000123E-01
3L_10995078_SNP A G 0.0875 14 146 0.8564 8.5351810235569436E-01
3L_10995296_SNP C T 0.09816 16 147 0.8026 8.0032498053014578E-01
3L_10995412_SNP T C 0.07407 12 150 0.4394 4.3519723439682534E-01
3L_10995447_SNP T G 0.05806 9 146 0.6445 6.3342248555370673E-01
3L_10995498_SNP C T 0.1761 28 131 0.6037 5.9723952906470323E-01
3L_10995549_SNP C T 0.1118 18 143 0.003404 2.8909966390710060E-03
3L_10995596_SNP C G 0.07975 13 150 0.2013 1.9528079283106303E-01
3L_10995618_SNP A G 0.3459 55 104 0.2382 2.4449732240793509E-01
3L_10995630_SNP A T 0.3333 52 104 0.1763 1.7438886556087696E-01
3L_10995638_SNP A C 0.2179 34 122 0.9296 9.3069726738680403E-01
3L_10995782_SNP T A 0.3671 58 100 0.005871 4.8694766692804828E-03
3L_10995807_DEL CAAC C 0.2467 37 113 0.008367 1.0385482903277650E-02
3L_10995855_DEL T TA 0.2468 39 119 0.07517 7.1385890964786203E-02
3L_10995863_SNP C T 0.1582 25 133 0.01945 1.8450859055331364E-02
3L_10995891_SNP G A 0.08696 14 147 0.0937 9.1865183389116090E-02
3L_10995940_DEL TGTGTTATGCGG A 0.2484 40 121 0.1487 1.4224874425120659E-01
3L_10995976_SNP T C 0.09877 16 146 0.0685 6.6449731464421069E-02
3L_10995988_INS C CAGCC 0.3409 45 87 0.5515 5.7422855727320754E-01
3L_10996005_SNP T C 0.1173 19 143 0.2247 2.1789068253105237E-01
3L_10996029_SNP T C 0.1384 22 137 0.02514 2.3374080334898271E-02
3L_10996096_SNP T G 0.1615 26 135 0.01756 1.5804859206232615E-02
3L_10996100_SNP T G 0.08125 13 147 0.8835 8.8130243934751218E-01
3L_10996101_SNP T A 0.08075 13 148 0.8815 8.7961842239673549E-01
3L_10996115_SNP A G 0.125 20 140 0.004352 3.7096967944606420E-03
3L_10996122_SNP T C 0.0875 14 146 0.3752 3.7104831228694668E-01
3L_10996133_SNP G A 0.4837 74 79 0.005585 4.2621486485306644E-03
3L_10996197_SNP A T 0.3701 57 97 0.02626 2.4118634934955779E-02
3L_10996198_SNP T C 0.1187 19 141 0.04141 3.9659171694402862E-02
3L_10996204_SNP A G 0.1486 22 126 0.5981 6.0394791805013370E-01
3L_10996217_SNP T A 0.0875 14 146 0.2274 2.1806596896252917E-01
3L_10996219_SNP A C 0.1509 24 135 0.4259 4.1925263427250614E-01
3L_10996349_SNP T G 0.07407 12 150 0.5774 5.7253646492893462E-01
3L_10996361_SNP T G 0.1384 22 137 0.4199 4.1393521283880430E-01
3L_10996371_SNP G C 0.2171 33 119 0.6258 6.1642057559471497E-01
3L_10996373_SNP G A 0.4803 73 79 0.007727 6.2177861043195351E-03
3L_10996492_SNP A G 0.06748 11 152 0.2971 2.9061967744179840E-01
3L_10996556_SNP A G 0.1899 30 128 0.08705 8.2387403188960859E-02
3L_10996586_SNP A G 0.125 20 140 0.3932 3.9059636948840470E-01
3L_10996587_SNP T A 0.3082 49 110 0.6592 6.5569494284314289E-01
3L_10996593_SNP T C 0.1173 19 143 0.8337 8.3215525728146522E-01
3L_10996595_SNP T A 0.2611 41 116 0.3912 3.8168390502849603E-01
3L_10996596_SNP A G 0.1132 18 141 0.8193 8.1626519695488375E-01
3L_10996600_SNP G A 0.1583 22 117 0.3843 3.6235626929572096E-01
3L_10996607_SNP A G 0.2919 47 114 0.523 5.1680489516624029E-01
3L_10996613_SNP T A 0.4331 68 89 0.8854 8.8504148324159648E-01
3L_10996617_SNP G T 0.4268 67 90 0.7057 6.9949542255702446E-01
3L_10996629_SNP T G 0.1852 30 132 0.1534 1.4863487372304574E-01
3L_10996642_SNP T A 0.09202 15 148 0.7754 7.7394043734035134E-01
3L_10996705_SNP A G 0.1049 17 145 0.08754 8.2904773744005705E-02
3L_10996706_SNP A T 0.239 38 121 0.3572 3.5142670147066124E-01
3L_10996731_SNP C T 0.2418 37 116 0.2416 2.2521525503270923E-01
3L_10996732_SNP G A 0.1329 21 137 0.4445 4.3515472232469810E-01
3L_10996752_SNP G T 0.2432 36 112 0.6714 6.7153881631083179E-01
3L_10996755_SNP T A 0.3904 57 89 0.8052 7.9873142538845143E-01
3L_10996763_SNP T C 0.09272 14 137 0.3362 3.2996887492763360E-01
3L_10996771_SNP A G 0.06122 9 138 0.1884 1.8692591296067862E-01
3L_10996779_SNP A G 0.1046 16 137 0.2988 2.8477320878816315E-01
3L_10996793_SNP C T 0.06452 10 145 0.2976 2.8759041706318933E-01
3L_10996806_SNP A T 0.4559 62 74 0.1021 8.3371441741273311E-02
3L_10996808_SNP A C 0.08725 13 136 0.4741 4.5960862492322163E-01
3L_10996814_SNP A G 0.4532 63 76 0.07961 7.2501041194591068E-02
3L_10996827_SNP C T 0.4266 61 82 0.03239 2.5511959204662961E-02
3L_10996836_SNP A C 0.4375 63 81 0.05174 4.4193308952175957E-02
3L_10996847_SNP G A 0.363 53 93 0.002873 2.0181499354671086E-03
3L_10996866_SNP G A 0.3421 52 100 0.3134 2.9530641275987879E-01
3L_10996889_SNP C T 0.1146 18 139 0.6 5.9077837536412858E-01
3L_10996891_SNP G A 0.08805 14 145 0.3677 3.6807791733527961E-01
3L_10996917_SNP G C 0.1739 28 133 0.3966 3.8940684584307783E-01
3L_10996955_SNP T G 0.07975 13 150 0.5175 5.1402408043140879E-01
3L_10996964_SNP T C 0.1975 32 130 0.1531 1.4775057887656795E-01
3L_10996970_SNP T G 0.07362 12 151 0.6395 6.3532716592337846E-01
3L_10996986_SNP T A 0.08861 14 144 0.2036 1.9642995308950750E-01
3L_10997025_SNP G C 0.1688 27 133 0.5734 5.6906309572829261E-01
3L_10997038_SNP A T 0.08537 14 150 0.7085 7.0580090479043633E-01
3L_10997051_SNP T C 0.3272 53 109 0.4712 4.6451597021346902E-01
3L_10997061_SNP G T 0.06707 11 153 0.1089 1.1377616500211507E-01
3L_10997062_SNP T C 0.07407 12 150 0.5842 5.7962120577358167E-01
3L_10997077_SNP T G 0.1474 23 133 0.5245 5.1394747855582712E-01
3L_10997084_SNP A T 0.175 28 132 0.3953 3.8565527125915167E-01
3L_10997097_SNP T C 0.2 32 128 0.3285 3.1928042589160976E-01
3L_10997282_SNP T G 0.1125 18 142 0.00443 3.7384639140595529E-03
3L_10997375_SNP C A 0.07595 12 146 0.594 5.9300497347352987E-01
3L_10997396_SNP C T 0.09697 16 149 0.9206 9.1996745515983647E-01
3L_10997397_SNP A G 0.09697 16 149 0.9206 9.1996745515983647E-01
3L_10997446_SNP A G 0.2174 35 126 0.4393 4.3303361143892904E-01
3L_10997472_SNP T C 0.2739 43 114 0.6236 6.1862524362241400E-01
3L_10997503_SNP C G 0.06707 11 153 0.5134 5.0893677429294981E-01
3L_10997517_SNP T C 0.3077 48 108 0.7595 7.5391289667238959E-01
3L_10997521_SNP T A 0.1111 18 144 0.003864 3.3920146239148352E-03
3L_10997559_SNP C A 0.4688 75 85 0.5885 5.8298806079512855E-01
3L_10997561_SNP T C 0.2857 44 110 0.8867 8.8389614035102637E-01
3L_10997578_SNP T C 0.1258 20 139 0.5017 4.9410749608859450E-01
3L_10997662_SNP T A 0.1625 26 134 0.5343 5.2803764892858629E-01
3L_10997725_SNP T C 0.4968 78 79 0.7735 7.6970755785872458E-01
3L_10997743_SNP T A 0.25 40 120 0.4288 4.2448135975136514E-01
3L_10997744_SNP T A 0.25 40 120 0.4288 4.2448135975136514E-01
3L_10997905_SNP G A 0.06289 10 149 0.8563 8.5369143891017352E-01
3L_10997908_SNP T G 0.09756 16 148 0.07194 6.9043447745417763E-02
3L_10998159_SNP T C 0.1062 17 143 0.03104 3.0169329519365223E-02
3L_10998379_SNP G C 0.1 16 144 0.2543 2.4608201231525573E-01
3L_10998383_DEL C CACTCCGC 0.118 19 142 0.2319 2.2618504801350792E-01
3L_10998449_SNP T C 0.1562 25 135 0.9499 9.5014478566873461E-01
3L_10998618_SNP G A 0.3571 55 99 0.9498 9.4863392944877911E-01
3L_10998681_SNP T C 0.1677 26 129 0.5404 5.2701067472050966E-01
3L_10998685_SNP T A 0.3032 47 108 0.232 2.1982824689757596E-01
3L_10998692_SNP G A 0.1603 25 131 0.3211 3.0831025829343439E-01
3L_10998737_SNP T C 0.1187 19 141 0.212 2.0374432039002954E-01
3L_10998744_SNP G A 0.3937 63 97 0.696 6.8996889403492256E-01
3L_10998751_SNP G A 0.2593 42 120 0.5022 4.9591391199470536E-01
3L_10998776_DEL C CTTTCTGTTTATCGCAATCGG 0.3605 53 94 0.7601 7.5520737772812296E-01
3L_10998802_SNP C T 0.1266 20 138 0.2308 2.2098018815713760E-01
3L_10998809_SNP T A 0.15 24 136 0.1968 1.9094449996263985E-01
3L_10998844_SNP G T 0.1783 28 129 0.0268 2.3308243240509098E-02
3L_10998861_SNP T G 0.1962 31 127 0.06883 6.8806214651065761E-02
3L_10998897_SNP T G 0.2368 36 116 0.5215 5.1859698847029678E-01
3L_10998928_SNP G A 0.3654 57 99 0.1759 1.7511839840141330E-01
3L_10998970_SNP C T 0.2875 46 114 0.08123 8.3159353246985437E-02
3L_10998992_SNP G A 0.3333 53 106 0.6514 6.4447668201768016E-01
3L_10999000_SNP C G 0.2848 45 113 0.06595 6.3187720505738815E-02
3L_10999004_SNP G C 0.1543 25 137 0.1521 1.4565793959608631E-01
3L_10999007_SNP A T 0.2593 42 120 0.5932 5.8912015502191761E-01
3L_10999015_SNP A G 0.4783 77 84 0.9389 9.3820231451739311E-01
3L_10999016_SNP G A 0.4688 75 85 0.9455 9.4483872230467125E-01
3L_10999035_SNP A T 0.0679 11 151 0.9935 9.9347575290138701E-01
3L_10999039_SNP A G 0.05488 9 155 0.4019 3.9887338567193764E-01
3L_10999091_SNP T A 0.4204 66 91 0.06593 6.1227611088936248E-02
3L_10999092_SNP A C 0.4151 66 93 0.05561 5.2520195978975615E-02
3L_10999129_SNP A G 0.1242 20 141 0.7634 7.6014005975373533E-01
3L_10999220_SNP T C 0.3269 51 105 0.05575 5.0228094575377108E-02
3L_10999225_SNP A G 0.3987 63 95 0.05994 5.5573159967116724E-02
3L_10999234_SNP G T 0.06173 10 152 0.7537 7.5059748790950165E-01
3L_10999260_SNP T C 0.1509 24 135 0.09358 8.8202810136972953E-02
3L_10999290_SNP A G 0.175 28 132 0.3744 3.6535942981912639E-01
3L_10999378_SNP A G 0.1098 18 146 0.06899 6.6100688057937035E-02
3L_10999434_INS CAACTCTCGGC C 0.4054 60 88 0.2286 2.2173252368588192E-01
3L_10999610_SNP G A 0.1646 27 137 0.2941 2.8951758259293114E-01
3L_10999688_SNP A T 0.42 63 87 0.7596 7.5306652808026864E-01
3L_10999698_DEL G GT 0.1377 19 119 0.976 9.7439679694447401E-01
3L_10999700_SNP C T 0.1429 23 138 0.1255 1.1906951661855791E-01
3L_10999710_DEL G TT 0.3376 53 104 0.6135 6.0405798486032036E-01
3L_10999728_SNP T A 0.2727 42 112 0.3331 3.1653657877933228E-01
3L_10999784_SNP T A 0.1656 26 131 0.09056 8.6204902756464530E-02
3L_11000103_SNP G C 0.1258 20 139 0.4756 4.6868391302554113E-01
3L_11000123_SNP G A 0.3355 52 103 0.1413 1.3434946404255532E-01
3L_11000157_SNP T A 0.08696 14 147 0.3137 3.0969212576018013E-01
3L_11000346_INS ATCGGATCGGA A 0.1128 15 118 0.06895 5.1463063044248310E-02
3L_11000380_DEL T TG 0.4904 77 80 0.2898 2.7964918125579208E-01
3L_11000394_DEL T TTTGGCGT 0.146 20 117 0.851 8.5178756915823950E-01
3L_11000438_SNP T G 0.06135 10 153 0.5094 5.0539504000693825E-01
3L_11000514_SNP G A 0.4625 74 86 0.6016 5.9642802344261669E-01
3L_11000538_SNP A C 0.35 56 104 0.01797 1.5902276649904731E-02
3L_11000608_SNP T C 0.3544 56 102 0.1889 1.8026626330797935E-01
3L_11000771_SNP G C 0.1779 29 134 0.01276 1.1585060602331065E-02
3L_11000861_INS TCT T 0.1745 26 123 0.6715 6.5968147785433184E-01
3L_11000898_SNP A T 0.142 23 139 0.2912 2.8658548905472792E-01
3L_11000944_SNP G A 0.1242 20 141 0.1541 1.5746092832155922E-01
3L_11000945_SNP T G 0.118 19 142 0.2356 2.2734750790246727E-01
3L_11001033_DEL G GATCTG 0.05521 9 154 0.6571 6.5406597149315948E-01
3L_11001197_INS TATC T 0.0679 11 151 0.5248 5.2268701203674961E-01
3L_11001217_SNP A G 0.2687 43 117 0.568 5.6319883630631673E-01
3L_11001247_INS TGT T 0.2244 35 121 0.2364 2.2427402415877140E-01
3L_11001377_SNP C G 0.4845 78 83 0.6453 6.4064063813929306E-01
3L_11001725_SNP G A 0.1437 23 137 0.6068 6.0100740159015542E-01
3L_11002167_SNP A T 0.2166 34 123 0.8137 8.1211385070499864E-01
3L_11002304_SNP G A 0.1812 29 131 0.4592 4.4930441857066816E-01
3L_11002503_SNP T C 0.05063 8 150 0.1914 1.8499382232551709E-01
3L_11002664_SNP C T 0.2147 35 128 0.3077 3.0126059698521190E-01
3L_11002714_SNP C T 0.2236 36 125 0.3049 2.9969344744199500E-01
3L_11002755_SNP A G 0.1902 31 132 0.8387 8.3704837212515137E-01
3L_11002798_SNP T C 0.08025 13 149 0.1517 1.4893351420497936E-01
3L_11002799_SNP T A 0.08075 13 148 0.1494 1.4574523025859620E-01
3L_11002820_SNP A G 0.2716 44 118 0.6715 6.6726310982881154E-01
3L_11002821_SNP A G 0.2 32 128 0.7313 7.2748975428985008E-01
3L_11002847_SNP C T 0.08025 13 149 0.05562 5.2477719789509998E-02
3L_11002850_SNP T C 0.08642 14 148 0.08143 7.7808817532500421E-02
3L_11002862_SNP C A 0.2515 41 122 0.717 7.1349006462346876E-01
3L_11002868_SNP C T 0.1037 17 147 0.7194 7.1648837867401616E-01
3L_11002879_SNP T G 0.2134 35 129 0.8244 8.2253424165714217E-01
3L_11002881_SNP C A 0.08025 13 149 0.1223 1.1902318445947802E-01
3L_11002891_DEL TCTTAAT T 0.45 72 88 0.5279 5.2059052159319752E-01
3L_11002913_SNP T C 0.2963 48 114 0.2833 2.7573895847061758E-01
3L_11002918_SNP G C 0.4494 71 87 0.7425 7.5249000631111640E-01
3L_11002923_SNP C T 0.4875 78 82 0.2475 2.4056239767133192E-01
3L_11002924_INS T TTATGTGGTGAGC 0.4813 77 83 0.3033 3.0149169589413272E-01
3L_11002928_SNP C T 0.4873 77 81 0.3091 3.0421712259683742E-01
3L_11002932_SNP A G 0.4841 76 81 0.3145 3.0829601189546907E-01
3L_11002933_SNP C A 0.4403 70 89 0.6144 6.3341631798996967E-01
3L_11002935_INS A ACT 0.4843 77 82 0.2866 2.8361008029732293E-01
3L_11002952_SNP A C 0.205 33 128 0.2477 2.3936195309355646E-01
3L_11002954_SNP G A 0.4625 74 86 0.4172 4.0919612007832784E-01
3L_11002955_SNP C A 0.4658 75 86 0.4251 4.1964837111740072E-01
3L_11002957_SNP A T 0.462 73 85 0.6837 6.9708489029384491E-01
3L_11002960_SNP A T 0.4737 72 80 0.741 7.8023853814056288E-01
3L_11002963_SNP T A 0.4744 74 82 0.6655 6.7786086256092526E-01
3L_11002966_SNP T C 0.4551 71 85 0.8383 8.6063145416044640E-01
3L_11002972_SNP A C 0.4534 73 88 0.7501 7.6160053291822516E-01
3L_11002976_SNP C G 0.2174 35 126 0.4765 4.9939703537899804E-01
3L_11002983_SNP A C 0.4465 71 88 0.8437 8.5207438879570341E-01
3L_11002985_SNP T C 0.4534 73 88 0.7003 7.1388990684652454E-01
3L_11002991_SNP G A 0.4562 73 87 0.7487 7.5945074411233993E-01
3L_11003006_SNP C T 0.4465 71 88 0.6896 7.0220108693500982E-01
3L_11003011_SNP C T 0.4691 76 86 0.5062 5.3220835820291779E-01
3L_11003013_SNP A T 0.2774 43 112 0.208 1.9358542735336581E-01
3L_11003014_SNP G A 0.1635 26 133 0.4311 4.5226203562885070E-01
3L_11003019_SNP G C 0.2308 36 120 0.6438 6.3370756556669572E-01
3L_11003036_SNP T C 0.2357 33 107 0.4144 3.9021403946075139E-01
3L_11003040_SNP T A 0.5 73 73 0.5745 5.5981795301466175E-01
3L_11003049_SNP C T 0.06122 9 138 0.5078 4.8381829761006323E-01
3L_11003058_SNP G A 0.4786 67 73 0.454 4.2108893227783306E-01
3L_11003076_SNP G T 0.1773 25 116 0.9231 9.1760527926866620E-01
3L_11003086_SNP T C 0.4697 62 70 0.5885 5.5980964118317278E-01
3L_11003138_INS A AGATA 0.4286 60 80 0.5704 5.5001705180361049E-01
3L_11003160_SNP G A 0.4493 62 76 0.9633 9.6227494485048204E-01
3L_11003161_SNP G C 0.4178 61 85 0.7941 7.9300968982241571E-01
3L_11003198_SNP A T 0.4565 63 75 0.7826 7.7875568915719917E-01
3L_11003204_SNP T A 0.09677 15 140 0.8863 8.8667538031333770E-01
3L_11003221_SNP T C 0.1019 16 141 0.8534 8.4946444964376067E-01
3L_11003224_SNP T A 0.2829 43 109 0.32 3.0188216592455341E-01
3L_11003228_SNP A G 0.1314 18 119 0.6501 6.3981390789004422E-01
3L_11003229_SNP A G 0.1139 18 140 0.7452 7.4059737881403076E-01
3L_11003234_SNP G C 0.1056 17 144 0.8498 8.4754197450148194E-01
3L_11003247_SNP T C 0.4052 62 91 0.3749 3.5802669204087334E-01
3L_11003251_SNP A G 0.125 20 140 0.8628 8.6099212546255433E-01
3L_11003262_SNP G A 0.414 65 92 0.3633 3.5156714095473351E-01
3L_11003277_SNP T G 0.4277 68 91 0.3281 3.1911222562375330E-01
3L_11003282_SNP T A 0.4194 65 90 0.3724 3.5820047732341509E-01
3L_11003300_SNP G A 0.4969 79 80 0.6255 6.1903956264927706E-01
3L_11003303_SNP A T 0.1173 19 143 0.7582 7.5619414076685154E-01
3L_11003316_DEL T TGTACCCATGAAGTTATTTTT 0.06918 11 148 0.9477 9.4669485518065855E-01
3L_11003321_SNP T C 0.4167 60 84 0.6516 6.3635783882427921E-01
3L_11003326_SNP A G 0.3525 49 90 0.9834 9.8228962671663989E-01
3L_11003364_SNP T A 0.142 23 139 0.9187 9.1798193300008091E-01
3L_11003410_DEL C CC 0.3355 52 103 0.9988 9.9876107773057410E-01
3L_11003423_SNP C T 0.4717 75 84 0.1408 1.4201852749061383E-01
3L_11003444_SNP C T 0.1835 29 129 0.9479 9.4718754180630083E-01
3L_11003451_SNP A C 0.4615 72 84 0.9224 9.2120192998432804E-01
3L_11003454_SNP G A 0.4615 72 84 0.9285 9.2742825695606290E-01
3L_11003458_SNP A T 0.1056 17 144 0.1008 9.6811965166881953E-02
3L_11003498_SNP A G 0.32 48 102 0.3917 3.7708189345453613E-01
3L_11003503_SNP C T 0.3442 53 101 0.2987 2.8724843752391660E-01
3L_11003604_SNP C A 0.1824 29 130 0.698 6.9212270959285571E-01
3L_11003618_SNP G T 0.4557 72 86 0.3566 3.4746115965643298E-01
3L_11003640_SNP T C 0.0625 10 150 0.5841 5.7763223096087879E-01
3L_11003641_SNP G A 0.472 76 85 0.349 3.4358053913382258E-01
3L_11003654_SNP G A 0.06832 11 150 0.4714 4.6598715813776281E-01
3L_11003923_SNP A G 0.2642 42 117 0.1066 1.0188382589660894E-01
3L_11004082_DEL A AG 0.08176 13 146 0.6992 6.9225175622560409E-01
3L_11004196_SNP G A 0.1111 18 144 0.4541 4.4734741913218434E-01
3L_11004268_SNP C T 0.3106 50 111 0.03481 3.2241058592821233E-02
3L_11004333_SNP G A 0.4099 66 95 0.1335 1.3209278368184874E-01
3L_11004338_SNP T C 0.4348 70 91 0.1695 1.6209179310519839E-01
3L_11004388_SNP G A 0.2025 33 130 0.5613 5.6009383880673136E-01
3L_11004407_SNP T A 0.1988 32 129 0.04602 4.2846404030251681E-02
3L_11004437_SNP T C 0.3 48 112 0.9076 9.0555421459435548E-01
3L_11004439_INS TAAATAAAATGTTTTATATT T 0.1911 30 127 0.2335 2.6707199749052868E-01
3L_11004461_SNP T C 0.2994 47 110 0.362 3.9404508225860846E-01
3L_11004466_SNP G A 0.2994 47 110 0.3445 3.7641685654179224E-01
3L_11004468_SNP C T 0.08861 14 144 0.4271 4.1644412994130875E-01
3L_11004481_SNP T C 0.1465 23 134 0.2056 2.3977369215548339E-01
3L_11004492_SNP A T 0.05 8 152 0.7646 7.5960109803574971E-01
3L_11004510_SNP A T 0.2075 33 126 0.7855 7.8050406668462602E-01
3L_11004550_SNP C T 0.469 68 77 0.2817 2.6883303031697570E-01
3L_11004570_SNP C T 0.2179 34 122 0.2322 2.1873056246065226E-01
3L_11004571_SNP T A 0.2264 36 123 0.3072 2.9685629639799105E-01
3L_11004580_SNP G T 0.4901 74 77 0.3612 3.4832338604125335E-01
3L_11004588_SNP A T 0.2102 33 124 0.2662 2.5514333400892775E-01
3L_11004600_SNP T G 0.2579 41 118 0.9841 9.8385685061630801E-01
3L_11004630_SNP C T 0.2795 45 116 0.2704 2.6429219017952743E-01
3L_11004653_SNP T A 0.2313 37 123 0.5302 5.3282315085013987E-01
3L_11004692_SNP A T 0.07273 12 153 0.8531 8.5199451701606532E-01
3L_11004879_SNP G A 0.3851 62 99 0.8271 8.2502881584888643E-01
3L_11004941_SNP G T 0.3013 47 109 0.7287 7.2882402105535382E-01
3L_11004960_SNP T A 0.2209 36 127 0.9206 9.1985444588521836E-01
3L_11004999_SNP C T 0.2038 32 125 0.9814 9.8092392885568402E-01
3L_11005144_SNP T G 0.0679 11 151 0.4429 4.4132841102858333E-01
3L_11005159_SNP C G 0.2548 40 117 0.7362 7.3162522026078203E-01
3L_11005187_INS TT T 0.3214 45 95 0.4926 4.6652251785571541E-01
3L_11005209_SNP A G 0.09756 16 148 0.389 3.8458595622672587E-01
3L_11005345_SNP A G 0.2808 41 105 0.231 2.1495576253594761E-01
3L_11005382_SNP G A 0.09375 15 145 0.2365 2.2853050749927106E-01
3L_11005402_SNP G A 0.122 20 144 0.9105 9.0986188779489696E-01
3L_11005458_SNP T C 0.05625 9 151 0.902 9.0029414806834451E-01
3L_11005483_SNP T C 0.2803 44 113 0.09218 8.4190748628400480E-02
3L_11005491_SNP T A 0.2152 34 124 0.1327 1.2409035377211808E-01
3L_11005503_SNP G T 0.2739 43 114 0.109 1.0008263116887506E-01
3L_11005547_SNP T G 0.06173 10 152 0.4673 4.6230458683167863E-01
3L_11005685_SNP C T 0.1062 17 143 0.1497 1.4162261575517576E-01
3L_11005704_SNP A G 0.06707 11 153 0.3867 3.8220865385946867E-01
3L_11005710_SNP C G 0.118 19 142 0.1257 1.1923809066364000E-01
3L_11005736_SNP G A 0.2174 35 126 0.4198 4.1274349183315473E-01
3L_11005868_SNP T C 0.1899 30 128 0.2192 2.1031108820884370E-01
3L_11006051_DEL G GAG 0.08075 13 148 0.4136 4.0496103874651801E-01
3L_11006070_SNP T G 0.06173 10 152 0.7919 7.8883857309265759E-01
3L_11006124_SNP T G 0.06098 10 154 0.4251 4.2071128223764753E-01
3L_11006132_DEL A AA 0.3026 46 106 0.9751 9.7419425664616766E-01
3L_11006141_SNP G T 0.3937 63 97 0.9714 9.7090120396507928E-01
3L_11006149_SNP A G 0.2037 33 129 0.4768 4.6992677405772398E-01
3L_11006167_SNP A C 0.09202 15 148 0.3705 3.6931273542332943E-01
3L_11006177_SNP C T 0.3774 60 99 0.9655 9.6476306007992862E-01
3L_11006211_SNP A C 0.3269 51 105 0.6033 5.9714141702720458E-01
3L_11006223_SNP T A 0.0566 9 150 0.8471 8.4773782672331843E-01
3L_11006241_SNP A C 0.1039 16 138 0.1484 1.3773630956270622E-01
3L_11006246_SNP A C 0.06289 10 149 0.8432 8.4037253276800317E-01
3L_11006248_SNP A T 0.09554 15 142 0.1712 1.6118695023887897E-01
3L_11006250_SNP C T 0.3592 51 91 0.6549 6.3945843892206222E-01
3L_11006259_SNP C T 0.08917 14 143 0.758 7.5218827101662700E-01
3L_11006280_SNP A G 0.05625 9 151 0.6124 6.0525815000405370E-01
3L_11006288_SNP A G 0.1911 30 127 0.3435 3.3018701123512761E-01
3L_11006310_SNP G A 0.1329 21 137 0.588 5.8322008594925667E-01
3L_11006355_SNP A G 0.09494 15 143 0.3787 3.6554766089509683E-01
3L_11006356_SNP C T 0.09375 15 145 0.3656 3.5504353283454693E-01
3L_11006378_SNP T A 0.08387 13 142 0.5977 5.9665097093783193E-01
3L_11006579_SNP C T 0.1013 16 142 0.7399 7.3712982704578089E-01
3L_11006592_SNP G A 0.271 42 113 0.3971 3.8751703072451660E-01
3L_11006593_SNP A G 0.1474 23 133 0.7451 7.3885426906885465E-01
3L_11006602_SNP A T 0.1083 17 140 0.9426 9.4130575311065501E-01
3L_11006623_SNP A C 0.1447 23 136 0.5162 5.0739297527859906E-01
3L_11006628_INS AAA G 0.1384 22 137 0.5485 5.4011752871570495E-01
3L_11006678_SNP C A 0.3758 59 98 0.4947 4.8429749233074260E-01
3L_11006892_SNP A G 0.3355 52 103 0.9113 9.0985701842103561E-01
3L_11007033_SNP A G 0.3101 49 109 0.4758 4.7080804364384243E-01
3L_11007098_SNP G T 0.4051 64 94 0.1751 1.6579706570819652E-01
3L_11007099_SNP A T 0.4051 64 94 0.1893 1.8014171354335129E-01
3L_11007101_SNP C T 0.1304 21 140 0.2649 2.5689515873744229E-01
3L_11007125_SNP T C 0.0559 9 152 0.5561 5.5164267594840422E-01
3L_11007191_SNP C T 0.4615 72 84 0.9104 9.0868234984531338E-01
3L_11007216_SNP A G 0.2138 34 125 0.3562 3.4907317492848566E-01
3L_11007297_SNP G A 0.3913 63 98 0.3798 3.7255132118681766E-01
3L_11007342_SNP T C 0.4074 66 96 0.4075 4.0191987002891427E-01
3L_11007357_SNP A G 0.1358 22 140 0.8723 8.7084437215234267E-01
3L_11007391_INS A AGATTTAAATAGAATAGAATAG 0.3741 55 92 0.1958 2.1268737962198492E-01
3L_11007409_SNP A G 0.1111 18 144 0.4907 4.8530526449177991E-01
3L_11007424_SNP C T 0.3733 56 94 0.3798 3.6224318592231164E-01
3L_11007438_SNP C A 0.1656 25 126 0.4899 4.7455384355780628E-01
3L_11007447_SNP G A 0.1533 23 127 0.4968 4.8018291209589314E-01
3L_11007462_SNP A G 0.3571 55 99 0.3962 3.8323986690949585E-01
3L_11007486_SNP A C 0.1711 26 126 0.8425 8.5288680464945421E-01
3L_11007514_SNP C T 0.1656 25 126 0.2965 2.7774262713918851E-01
3L_11007515_SNP A T 0.3469 51 96 0.487 4.6643986515267954E-01
3L_11007517_SNP A G 0.06667 9 126 0.8376 8.2861811003062069E-01
3L_11007521_SNP T A 0.2045 27 105 0.9109 9.0485384180661332E-01
3L_11007528_SNP C T 0.36 54 96 0.4553 4.3786882831257501E-01
3L_11007534_SNP G A 0.3557 53 96 0.4682 4.4908639589962795E-01
3L_11007577_SNP A T 0.1643 23 117 0.3223 3.0170102352743589E-01
3L_11007584_SNP G A 0.1818 26 117 0.8533 8.4728409906266011E-01
3L_11007586_SNP T A 0.05634 8 134 0.2912 2.6907039979092928E-01
3L_11007648_SNP T C 0.3592 51 91 0.2585 2.4058353743064442E-01
3L_11007653_SNP A G 0.3759 53 88 0.5339 5.1792385281275566E-01
3L_11007656_SNP C A 0.3517 51 94 0.2985 2.7191658639602523E-01
3L_11007657_SNP G C 0.3662 52 90 0.2536 2.2732986586036463E-01
3L_11007662_SNP A C 0.3542 51 93 0.2892 2.6097433110530643E-01
3L_11007669_SNP A G 0.09091 14 140 0.8334 8.2741188893904294E-01
3L_11007674_SNP T A 0.3448 50 95 0.3873 3.6271305032322809E-01
3L_11007694_SNP T A 0.1711 26 126 0.9099 9.0643951391234445E-01
3L_11007794_DEL TCTTTACATGTTTCTT T 0.4222 57 78 0.3325 3.4040917434252671E-01
3L_11008181_SNP C A 0.462 73 85 0.2872 2.7607374678351848E-01
3L_11008204_SNP G A 0.07975 13 150 0.1746 1.7102221006111940E-01
3L_11008412_SNP C T 0.128 21 143 0.5015 4.9722058426611926E-01
3L_11008416_SNP C A 0.15 24 136 0.9991 9.9907498862392974E-01
3L_11008567_SNP T C 0.0559 9 152 0.462 4.5419281465734829E-01
3L_11008617_SNP A C 0.09259 15 147 0.4769 4.7045332687103103E-01
3L_11008762_SNP C T 0.05521 9 154 0.365 3.5860205072604234E-01
3L_11008881_SNP C G 0.4968 77 78 0.9832 9.8279193875068971E-01
3L_11008893_SNP A G 0.05521 9 154 0.365 3.5860205072604234E-01
3L_11008914_SNP T C 0.2654 43 119 0.7667 7.6382766572483418E-01
3L_11008919_SNP A G 0.1534 25 138 0.768 7.6501040483218552E-01
3L_11009076_SNP A G 0.4444 72 90 0.6795 6.7487393339609247E-01
3L_11009091_SNP T G 0.3889 63 99 0.4337 4.3020592929608825E-01
3L_11009131_SNP T C 0.4136 67 95 0.2836 2.7778791199166830E-01
3L_11009260_SNP A G 0.1043 17 146 0.03852 3.6932815965937900E-02
3L_11009339_SNP C A 0.2956 47 112 0.4333 4.2921169906309797E-01
3L_11009341_SNP A C 0.2963 48 114 0.4223 4.2183234656463842E-01
3L_11009377_SNP C G 0.2264 36 123 0.1149 1.0775944943828963E-01
3L_11009407_SNP C T 0.0625 10 150 0.04723 4.2842348084574648E-02
3L_11009416_SNP G T 0.3709 56 95 0.9248 9.2239255013905452E-01
3L_11009432_SNP A G 0.1037 17 147 0.1781 1.7359377372077911E-01
3L_11009440_SNP A G 0.09816 16 147 0.5528 5.5181509059624556E-01
3L_11009571_SNP A G 0.125 20 140 0.09799 9.1414246265775656E-02
3L_11009600_SNP T C 0.09317 15 146 0.04357 4.1698495296501999E-02
3L_11009651_SNP T C 0.0875 14 146 0.1012 9.4261310667164477E-02
3L_11009761_SNP C G 0.4522 71 86 0.3961 3.8236550705135330E-01
3L_11009763_SNP A G 0.0679 11 151 0.3399 3.3398031366327063E-01
3L_11009829_SNP C G 0.05625 9 151 0.5963 5.8979244275265574E-01
3L_11009833_SNP T A 0.4965 70 71 0.3219 3.0236589391635815E-01
3L_11009849_SNP G T 0.4367 69 89 0.8215 8.1816406809030151E-01
3L_11009879_SNP G C 0.4267 64 86 0.3593 3.3931784921690467E-01
3L_11009897_SNP A T 0.1346 21 135 0.9203 9.1778784188421247E-01
3L_11009902_SNP C A 0.1321 21 138 0.8863 8.8353152557675352E-01
3L_11009908_DEL T TCATAACT 0.06329 10 148 0.5607 5.5350433224864837E-01
3L_11009908_SNP G T 0.07143 10 130 0.2385 2.1170948260616596E-01
3L_11009914_SNP T C 0.1241 18 127 0.4946 4.7840198490334684E-01
3L_11009919_SNP T C 0.4103 64 92 0.249 2.3660164833056330E-01
3L_11009924_SNP A C 0.1282 20 136 0.8097 8.0406954485719218E-01
3L_11009926_SNP A C 0.1338 21 136 0.7913 7.8561908686462945E-01
3L_11009929_SNP A T 0.1313 21 139 0.8147 8.1085696640073290E-01
3L_11009938_SNP A T 0.07453 12 149 0.4407 4.3231475476947356E-01
3L_11009941_SNP T A 0.1384 22 137 0.7962 7.9589197927196187E-01
3L_11009970_SNP C A 0.08974 14 142 0.9002 8.9746286370683293E-01
3L_11009975_SNP G T 0.09554 15 142 0.2165 2.0378869119104492E-01
3L_11009997_SNP A G 0.2704 43 116 0.4062 3.9893433937383405E-01
3L_11010184_DEL G GCCCTG 0.08642 14 148 0.3175 3.1036472999753129E-01
3L_11010229_SNP T C 0.2115 33 123 0.09387 8.6515189074608534E-02
3L_11010351_SNP C G 0.118 19 142 0.05063 4.7525704862063083E-02
3L_11010401_DEL G GGCGGTG 0.1007 15 134 0.3627 3.4352585368477673E-01
3L_11010422_SNP C T 0.2264 36 123 0.0118 1.1686615939123079E-02
3L_11010671_SNP T C 0.07317 12 152 0.009506 8.7668686746430746E-03
3L_11010909_SNP T C 0.2532 40 118 0.7863 7.8534107964770516E-01
3L_11010926_SNP T A 0.2609 42 119 0.9364 9.3515097548513915E-01
3L_11010938_SNP A T 0.3312 52 105 0.5966 5.8586049117356920E-01
3L_11010954_SNP C T 0.3377 52 102 0.596 6.1890376777231126E-01
3L_11010966_SNP A G 0.06748 11 152 0.1957 1.8993697036474189E-01
3L_11010970_SNP G C 0.07407 12 150 0.4854 4.7907056510703439E-01
3L_11010975_SNP C T 0.3205 50 106 0.7882 7.8239677973763722E-01
3L_11010986_INS TTTCGAT T 0.3185 50 107 0.8308 8.2711372135274597E-01
3L_11011007_SNP A T 0.3185 50 107 0.7816 7.7744897422725279E-01
3L_11011022_SNP A T 0.225 36 124 0.4075 4.0076086256421906E-01
3L_11011039_SNP C A 0.2166 34 123 0.8564 8.5252249461531071E-01
3L_11011041_SNP A T 0.3057 48 109 0.9992 9.9916431428254260E-01
3L_11011056_INS TAT T 0.1503 23 130 0.4535 4.3846919842368148E-01
3L_11011094_SNP T C 0.09434 15 144 0.3323 3.2297969198598264E-01
3L_11011101_SNP T G 0.3013 47 109 0.883 8.7985672642642354E-01
3L_11011123_SNP A G 0.08696 14 147 0.2056 1.9716018806581947E-01
3L_11011145_SNP T G 0.09938 16 145 0.3157 3.1176985324528550E-01
3L_11011147_SNP A G 0.1104 18 145 0.3379 3.3159542484691518E-01
3L_11011168_SNP C T 0.09877 16 146 0.5067 5.0197271350444495E-01
3L_11011296_SNP A C 0.06748 11 152 0.2216 2.1546353852996725E-01
3L_11011455_SNP T G 0.09202 15 148 0.06478 6.1258961910461963E-02
3L_11011492_SNP T G 0.05521 9 154 0.007699 6.9249199121847850E-03
3L_11011493_SNP T C 0.05521 9 154 0.007699 6.9249199121847850E-03
3L_11011544_SNP C T 0.05 8 152 0.01456 1.2976990746378272E-02
3L_11011554_SNP C T 0.2595 41 117 0.8499 8.4584370809472365E-01
3L_11011613_SNP A C 0.1235 20 142 0.5473 5.4380744184304541E-01
3L_11011614_SNP T G 0.1235 20 142 0.5473 5.4380744184304541E-01
3L_11011617_SNP C G 0.1275 19 130 0.8691 8.8171965559127263E-01
3L_11011624_SNP C G 0.1875 30 130 0.3772 3.6921323157646335E-01
3L_11011654_SNP G T 0.4295 67 89 0.6846 6.7801793709344271E-01
3L_11011664_SNP A T 0.15 24 136 0.2924 2.8490433062790832E-01
3L_11011665_SNP T A 0.465 73 84 0.4126 4.0212113495270763E-01
3L_11011679_SNP G A 0.125 20 140 0.1576 1.5054786329654746E-01
3L_11011692_SNP A G 0.3734 59 99 0.9833 9.8298290604563532E-01
3L_11011694_SNP T A 0.1313 21 139 0.1701 1.6434578272936362E-01
3L_11011741_SNP A T 0.1801 29 132 0.8758 8.7368373450839742E-01
3L_11011748_SNP A G 0.3861 61 97 0.9211 9.1926357379326162E-01
3L_11011751_SNP A C 0.3718 58 98 0.9799 9.7933036353135527E-01
3L_11011798_SNP T C 0.2803 44 113 0.1353 1.2607859871187865E-01
3L_11011808_SNP C G 0.2562 41 119 0.4197 4.1566160887017989E-01
3L_11011819_SNP C T 0.2532 39 115 0.2906 3.0931689608378088E-01
3L_11011822_SNP C A 0.1111 18 144 0.4113 4.0600207865960025E-01
3L_11011829_SNP T C 0.4551 71 85 0.7311 7.2528677081237414E-01
3L_11011900_SNP T C 0.4591 73 86 0.3003 3.0286332724392828E-01
3L_11011915_SNP C T 0.3481 55 103 0.9156 9.1455219917509978E-01
3L_11011935_SNP C T 0.4872 76 80 0.2945 2.8131982715867976E-01
3L_11011995_SNP G T 0.4459 70 87 0.8094 8.0613176752161053E-01
3L_11012020_SNP C A 0.2579 41 118 0.8263 8.2297041495049095E-01
3L_11012091_SNP T C 0.1646 27 137 0.7483 7.4602641284668880E-01
3L_11012187_SNP A G 0.4177 66 92 0.5728 5.6399679445280637E-01
3L_11012330_SNP T G 0.09375 15 145 0.9619 9.6111362083999474E-01
3L_11012390_SNP C T 0.1104 18 145 0.7866 7.8466699431142006E-01
3L_11012403_SNP T C 0.1152 19 146 0.561 5.5800773647105517E-01
3L_11012404_SNP A G 0.1111 18 144 0.9856 9.8547409333590941E-01
3L_11012436_SNP A T 0.4367 69 89 0.8559 8.5426235126318606E-01
3L_11012564_SNP T G 0.2125 34 126 0.8902 8.8779236693423325E-01
3L_11012633_SNP A T 0.3812 61 99 0.4828 4.7664992666176165E-01
3L_11012638_SNP G A 0.3851 62 99 0.4079 3.9966814691352204E-01
3L_11012733_SNP C T 0.15 24 136 0.797 7.9499742279011643E-01
3L_11013068_SNP G C 0.3 48 112 0.3845 3.7750089925198560E-01
3L_11013197_SNP A T 0.1975 32 130 0.912 9.1060687844377797E-01
3L_11013206_SNP G C 0.2848 45 113 0.9583 9.5733397159591105E-01
3L_11013212_SNP C T 0.2236 36 125 0.7129 7.0937292192959989E-01
3L_11013236_DEL C CC 0.1925 31 130 0.8223 8.1920389183491393E-01
3L_11013279_SNP G C 0.1835 29 129 0.7981 7.9349549325361080E-01
3L_11013288_SNP G T 0.06832 11 150 0.3725 3.6821158860563574E-01
3L_11013300_SNP G A 0.2785 44 114 0.8695 8.6686325633507033E-01
3L_11013316_SNP A T 0.2857 46 115 0.9742 9.7380574323946079E-01
3L_11013329_SNP A G 0.06135 10 153 0.4507 4.4685424161777798E-01
3L_11013330_SNP A G 0.2264 36 123 0.7056 7.0023706635614147E-01
3L_11013347_SNP C T 0.3025 49 113 0.7673 7.6355783589020387E-01
3L_11013430_SNP A T 0.239 38 121 0.5773 5.7178922335219817E-01
3L_11013447_SNP C T 0.1863 30 131 0.7113 7.0616790043293454E-01
3L_11013516_SNP T A 0.2174 35 126 0.9409 9.3978765582860646E-01
3L_11013568_SNP G A 0.05556 9 153 0.9741 9.7383943826986397E-01
3L_11013676_SNP T C 0.118 19 142 0.6495 6.4430253808752536E-01
3L_11014010_SNP A G 0.3694 58 99 0.3776 3.6556548519088827E-01
3L_11014027_SNP C A 0.3699 54 92 0.0869 8.0499791862634340E-02
3L_11014044_SNP T C 0.06579 10 142 0.8604 8.5566823172215822E-01
3L_11014047_SNP G C 0.07792 12 142 0.7029 6.9487259877318253E-01
3L_11014158_SNP G A 0.2547 41 120 0.4573 4.4959951852098601E-01
3L_11014360_SNP A T 0.15 24 136 0.5737 5.6811960882169776E-01
3L_11014401_INS CGTCCGTTTTACTCC AA 0.07927 13 151 0.6569 6.5354901735513993E-01
3L_11014417_SNP T A 0.1076 17 141 0.5289 5.2155025491786022E-01
3L_11014555_SNP A G 0.3375 54 106 0.6618 6.5701413473027048E-01
3L_11015022_SNP T C 0.2284 37 125 0.9382 9.3727862699328357E-01
3L_11015056_SNP G A 0.2658 42 116 0.9687 9.6816808119428754E-01
3L_11015191_SNP T C 0.06289 10 149 0.6884 6.8433510094130046E-01
3L_11015277_SNP A T 0.3265 48 99 0.6034 5.9640431911052660E-01
3L_11015320_INS TT T 0.4768 72 79 0.969 9.6788225069684131E-01
3L_11015523_SNP A G 0.08642 14 148 0.555 5.4934563253844226E-01
3L_11015542_SNP A C 0.4481 69 85 0.9351 9.3297476977705629E-01
3L_11015727_SNP C G 0.06329 10 148 0.1065 1.0124945492622328E-01
3L_11015761_SNP C T 0.2642 42 117 0.46 4.5143401821953577E-01
3L_11015849_SNP G A 0.2387 37 118 0.7691 7.6453013243387125E-01
3L_11016085_SNP G T 0.09816 16 147 0.9033 9.0269087416675198E-01
3L_11016093_SNP C A 0.443 70 88 0.9798 9.7926483495878347E-01
3L_11016106_SNP T C 0.2857 46 115 0.6418 6.3670953123168927E-01
3L_11016118_SNP C T 0.4564 68 81 0.7522 7.6521942992727809E-01
3L_11016123_SNP C A 0.2692 42 114 0.7582 7.5182438252393802E-01
3L_11016125_SNP A T 0.3038 48 110 0.5882 5.7940183608601681E-01
3L_11016152_SNP A G 0.09938 16 145 0.9388 9.3828358951391444E-01
3L_11016157_SNP A G 0.3038 48 110 0.7719 7.6676752220836242E-01
3L_11016276_SNP C G 0.3893 58 91 0.6584 6.4689178914694068E-01
3L_11016390_DEL CA C 0.4625 74 86 0.5977 5.9393054576870496E-01
3L_11016395_SNP T G 0.1847 29 128 0.9334 9.3267525151816666E-01
3L_11016405_DEL G GTAAGCAGG 0.08696 14 147 0.1632 1.5722773590629013E-01
3L_11016441_SNP G A 0.5 79 79 0.8607 8.5871821238989121E-01
3L_11016484_DEL T TTAATTTGTAATTTGT 0.4792 69 75 0.7057 6.9419604960602266E-01
3L_11016526_SNP C G 0.07927 13 151 0.6532 6.4981054788605497E-01
3L_11016527_SNP G T 0.06832 11 150 0.5483 5.4050425399239610E-01
3L_11016530_SNP G T 0.3602 58 103 0.3807 3.7450788424223602E-01
3L_11016619_SNP T A 0.1288 21 142 0.6508 6.4652411154141087E-01
3L_11016689_SNP T C 0.08025 13 149 0.5096 5.0354709187013191E-01
3L_11016768_SNP G T 0.2577 42 121 0.6739 6.7120774129607130E-01
3L_11016871_SNP T C 0.2785 44 114 0.3821 3.7807544471589116E-01
3L_11016989_SNP T C 0.3375 54 106 0.6127 6.1210796329726114E-01
3L_11017013_SNP A C 0.1195 19 140 0.332 3.2645764803922228E-01
3L_11017014_SNP C A 0.325 52 108 0.2054 1.9983364462263475E-01
3L_11017070_SNP A G 0.08642 14 148 0.6125 6.0726905400051634E-01
3L_11017115_SNP A C 0.15 24 136 0.398 3.8779998332581489E-01
3L_11017214_SNP A G 0.2062 33 127 0.7709 7.6922120014217410E-01
3L_11017259_SNP C T 0.08125 13 147 0.5027 4.9418327383312677E-01
3L_11017302_SNP T C 0.06098 10 154 0.7158 7.1305620474583187E-01
3L_11017325_SNP G C 0.07407 12 150 0.5569 5.5063572197225463E-01
3L_11017343_SNP T C 0.0566 9 150 0.7304 7.2433386005450506E-01
3L_11017597_SNP C T 0.1056 17 144 0.8808 8.7893731221345750E-01
3L_11017800_SNP A G 0.1049 17 145 0.8909 8.9087948145179985E-01
3L_11017818_INS AATTTCTTGA A 0.08125 13 147 0.3967 3.8770007715184551E-01
3L_11017917_SNP G T 0.08917 14 143 0.564 5.5275253030281113E-01
3L_11017968_MNP GGG CTA 0.3333 46 92 0.9765 9.7511972429737037E-01
3L_11017971_SNP A T 0.3429 48 92 0.9428 9.4107287747228319E-01
3L_11017973_SNP G T 0.3406 47 91 0.9865 9.8604960144301512E-01
3L_11017974_DEL G GA 0.3072 47 106 0.9089 9.0590513354811886E-01
3L_11017976_SNP A G 0.2667 40 110 0.4139 4.3797468334495449E-01
3L_11017980_DEL A AC 0.2214 31 109 0.3691 3.8238573990454938E-01
3L_11018009_SNP T C 0.1098 18 146 0.8012 7.9982455614468928E-01
3L_11018023_SNP T C 0.4313 69 91 0.6472 6.4236311789334932E-01
3L_11018025_SNP A G 0.4313 69 91 0.6518 6.4696056586604866E-01
3L_11018072_SNP A T 0.1187 19 141 0.1727 1.6585344848325767E-01
3L_11018103_SNP G C 0.3436 56 107 0.4211 4.1676456021457264E-01
3L_11018113_SNP G C 0.3519 57 105 0.409 4.0313311690442422E-01
3L_11018115_SNP C G 0.3544 56 102 0.408 3.9716904980983003E-01
3L_11018292_SNP T A 0.0974 15 139 0.537 5.3512385238133975E-01
3L_11018312_SNP T A 0.38 57 93 0.1208 1.0678047554080894E-01
3L_11018315_SNP T A 0.3846 60 96 0.1627 1.5037515934350476E-01
3L_11018459_SNP A T 0.06707 11 153 0.6458 6.4281442382842580E-01
3L_11018466_SNP T A 0.4774 74 81 0.6656 6.5732191058348721E-01
3L_11018475_SNP G A 0.06707 11 153 0.6458 6.4281442382842580E-01
3L_11018488_SNP C G 0.3711 59 100 0.3442 3.3360687778489073E-01
3L_11018550_INS GCT G 0.3636 56 98 0.5797 5.7247995088910464E-01
3L_11018664_SNP G C 0.4028 58 86 0.5262 5.1212616171723779E-01
3L_11018672_SNP G A 0.05 8 152 0.8776 8.7607817622586914E-01
3L_11018693_SNP A G 0.1037 17 147 0.3488 3.4463226442390449E-01
3L_11018762_SNP G A 0.2893 46 113 0.2514 2.5787408477736673E-01
3L_11018765_SNP C T 0.1543 25 137 0.9331 9.3241855069412094E-01
3L_11018892_SNP A C 0.1963 32 131 0.9851 9.8503083133991365E-01
3L_11018909_SNP C T 0.3025 49 113 0.6781 6.7618906561581671E-01
3L_11019038_SNP A T 0.1166 19 144 0.4515 4.4548033822636912E-01
3L_11019068_SNP G T 0.08589 14 149 0.954 9.5343708491571666E-01
3L_11019111_SNP G A 0.2638 43 120 0.5824 5.7808218660384703E-01
3L_11019219_SNP A G 0.4557 72 86 0.3489 3.4015618438311201E-01
3L_11019259_SNP C A 0.1739 28 133 0.3336 3.2577364773149453E-01
3L_11019277_SNP A G 0.1709 27 131 0.4659 4.5467797795558096E-01
3L_11019295_SNP A T 0.1613 25 130 0.3737 3.6067302469935847E-01
3L_11019313_SNP G A 0.2062 33 127 0.163 1.5661229944740740E-01
3L_11019327_SNP G C 0.2062 33 127 0.3881 3.8051909785911864E-01
3L_11019522_SNP T A 0.125 20 140 0.2795 2.7176186475149855E-01
3L_11019617_SNP G T 0.239 38 121 0.7016 6.9745240544572962E-01
3L_11019623_SNP C T 0.2437 39 121 0.7709 7.6838016215802685E-01
3L_11019659_SNP G A 0.1572 25 134 0.9756 9.7520215030154211E-01
3L_11019719_SNP A G 0.216 35 127 0.8052 8.0231306550056369E-01
3L_11019757_SNP T C 0.2264 36 123 0.9016 8.9948395974359407E-01
3L_11019814_SNP T C 0.25 40 120 0.3447 3.8430400629128425E-01
3L_11019875_SNP C T 0.3896 60 94 0.8243 8.2059167447072445E-01
3L_11019915_SNP G A 0.09877 16 146 0.9288 9.2809706579925311E-01
3L_11020042_SNP A G 0.4395 69 88 0.5541 5.4630730973065100E-01
3L_11020081_SNP G A 0.3688 59 101 0.5057 4.9849250298776426E-01
3L_11020096_SNP G A 0.3711 59 100 0.4322 4.2799236963481879E-01
3L_11020223_SNP C T 0.4774 74 81 0.1768 1.6661746616470896E-01
3L_11020225_SNP C G 0.4841 76 81 0.1806 1.7181356385044211E-01
3L_11020240_SNP C T 0.225 36 124 0.1216 1.1625655702629989E-01
3L_11020273_SNP C T 0.175 28 132 0.1283 1.2207903642599371E-01
3L_11020285_SNP T C 0.1902 31 132 0.2084 2.0300219663096142E-01
3L_11020291_SNP T C 0.142 23 139 0.4396 4.3500113617754110E-01
3L_11020297_SNP A G 0.1321 21 138 0.4142 4.0523040557882140E-01
3L_11020351_SNP C T 0.275 44 116 0.9592 9.5855377983859347E-01
3L_11020357_SNP T C 0.06832 11 150 0.6006 5.9383194482150159E-01
3L_11020360_SNP G A 0.2875 46 114 0.9164 9.1563004004699844E-01
3L_11020394_SNP G C 0.08075 13 148 0.963 9.6253254389926313E-01
3L_11020400_SNP T C 0.09938 16 145 0.687 6.8630659224404567E-01
3L_11020440_INS TTTATCTAT T 0.1268 18 124 0.4786 4.4781689069734321E-01
3L_11020455_INS GATGCTATTATGCTATTTATATGTATGGGCTTAGCTGGCGGAGTTGCTGGTACAGTGGTAACCCTACAAACACTCTACGCTCGCTATCCAGTTGTAAGAGGATAGTTATCTATCTATTTTTTAAGTAG G 0.1761 25 117 0.2227 2.8689857749329550E-01
3L_11020465_INS AA A 0.2467 37 113 0.8185 8.1164538335231873E-01
3L_11020467_SNP T G 0.2533 38 112 0.717 7.0759961467479626E-01
3L_11020508_SNP T G 0.09494 15 143 0.6717 6.6346967437186355E-01
3L_11020555_SNP A T 0.2323 36 119 0.2169 2.0780055247933416E-01
3L_11020590_SNP A C 0.1689 25 123 0.3445 3.4808313106859434E-01
3L_11020608_SNP T C 0.183 28 125 0.3132 3.0131040939310805E-01
3L_11020609_SNP A T 0.183 28 125 0.3132 3.0131040939310805E-01
3L_11020617_SNP A G 0.1765 27 126 0.2268 2.1438288416326312E-01
3L_11020643_SNP T C 0.2368 36 116 0.5062 5.1041664943276255E-01
3L_11020650_SNP C T 0.1859 29 127 0.7177 7.1540965656761879E-01
3L_11020673_SNP G T 0.08974 14 142 0.9621 9.6117951548867375E-01
3L_11020683_SNP A T 0.09375 15 145 0.6092 6.0305016937455314E-01
3L_11020740_SNP A G 0.1824 29 130 0.765 7.5928230122027873E-01
3L_11020749_SNP T A 0.3063 49 111 0.8592 8.5661157657572029E-01
3L_11020850_SNP A G 0.1899 30 128 0.7885 7.8339527799571296E-01
3L_11020854_SNP C G 0.1863 30 131 0.7942 7.9109475380311423E-01
3L_11020856_DEL T TA 0.3268 50 103 0.872 8.7999552341111997E-01
3L_11020859_SNP A T 0.3399 52 101 0.6509 6.4160127515821552E-01
3L_11020878_SNP C T 0.275 44 116 0.427 4.1992751966816977E-01
3L_11020881_SNP C G 0.2795 45 116 0.4781 4.7220317020112756E-01
3L_11020960_SNP A G 0.4437 71 89 0.9079 9.0653370075075035E-01
3L_11021001_SNP T C 0.2422 39 122 0.4996 4.9170767271673033E-01
3L_11021031_SNP C T 0.1227 20 143 0.8598 8.5792483470175473E-01
3L_11021050_SNP C G 0.4868 74 78 0.7906 7.8983426862576822E-01
3L_11021221_SNP A T 0.425 68 92 0.9466 9.4582868815449850E-01
3L_11021284_SNP A G 0.2532 40 118 0.3898 3.8096732755395601E-01
3L_11021377_SNP G C 0.1429 23 138 0.1154 1.1217528538593013E-01
3L_11021488_SNP T C 0.4813 77 83 0.4348 4.2808135820637194E-01
3L_11021606_DEL T TT 0.09494 15 143 0.9235 9.2194924878926188E-01
3L_11021644_SNP G C 0.3544 56 102 0.4963 4.8784289006039983E-01
3L_11021672_SNP C A 0.3141 49 107 0.3058 2.9387122928534470E-01
3L_11021696_SNP G A 0.1938 31 129 0.7867 7.8743252283361198E-01
3L_11021731_SNP A G 0.3438 55 105 0.6965 6.9063800975021583E-01
3L_11021747_SNP T C 0.118 19 142 0.1504 1.4351500121457672E-01
3L_11021749_SNP A C 0.4969 79 80 0.4989 4.8870608304751229E-01
3L_11021812_SNP T C 0.09375 15 145 0.3141 3.0661737505168440E-01
3L_11021830_DEL C CGACC 0.09615 15 141 0.4157 4.1867501115974737E-01
3L_11021837_SNP T C 0.3725 57 96 0.2332 2.2281560068992734E-01
3L_11021910_SNP T G 0.4437 71 89 0.7304 7.2683463401022230E-01
3L_11022057_SNP C T 0.06098 10 154 0.05492 5.2402824911573782E-02
3L_11022087_SNP G A 0.06707 11 153 0.05829 5.5678117035067004E-02
3L_11022120_SNP A G 0.1166 19 144 0.04321 4.1287155050311733E-02
3L_11022129_SNP G C 0.1037 17 147 0.03958 3.7536876815862798E-02
3L_11022153_SNP A C 0.1111 18 144 0.2346 2.2777225192577288E-01
3L_11022207_SNP A G 0.07927 13 151 0.7673 7.6486543588496381E-01
3L_11022243_SNP C A 0.3121 49 108 0.3773 3.6379025083752714E-01
3L_11022339_SNP T A 0.08696 14 147 0.8698 8.6824728255453354E-01
3L_11022400_DEL C CTCC 0.2866 45 112 0.2179 2.0943322923100949E-01
3L_11022427_SNP A G 0.2484 40 121 0.4086 4.0273004202572305E-01
3L_11022447_DEL G GATCGTCA 0.1543 25 137 0.2497 2.4277113949425166E-01
3L_11022567_SNP A G 0.1173 19 143 0.9026 9.0140608868525018E-01
3L_11022570_SNP G A 0.1118 17 135 0.7006 6.9591066190969730E-01
3L_11022571_SNP C A 0.1226 19 136 0.9348 9.3306152489281902E-01
3L_11022574_SNP T C 0.1118 17 135 0.8661 8.6249622645452861E-01
3L_11022582_SNP A C 0.1118 18 143 0.6515 6.5332983022351421E-01
3L_11022587_DEL T TGCTGTTATAGACCGGCCTATTAATGTTCACAAATCAGCTCGACGGATTGAAACGCTGG 0.1118 18 143 0.9506 9.4982547909617077E-01
3L_11022588_SNP C G 0.3235 44 92 0.1006 1.0805703703543146E-01
3L_11022589_SNP T C 0.3235 44 92 0.1297 1.3786969067323740E-01
3L_11022623_SNP G A 0.2254 32 110 0.721 7.3213710499669316E-01
3L_11022657_DEL C CAGTTGC 0.1366 22 139 0.204 1.9799924599771834E-01
3L_11022679_SNP T C 0.2662 41 113 0.8396 8.3520340292674899E-01
3L_11022682_SNP C G 0.2893 46 113 0.7743 7.7043911266012710E-01
3L_11022688_SNP G A 0.2839 44 111 0.9117 9.0986481784686479E-01
3L_11022721_SNP G C 0.06098 10 154 0.8458 8.4422952780763616E-01
3L_11022733_SNP G A 0.121 19 138 0.7144 7.0885851441826819E-01
3L_11022761_SNP A G 0.2516 40 119 0.3655 3.5554824753946357E-01
3L_11022833_SNP A T 0.06135 10 153 0.3424 3.3840920439502242E-01
3L_11022930_SNP A T 0.2866 45 112 0.0801 7.1856038022292637E-02
3L_11022945_SNP G A 0.2938 47 113 0.01505 1.4379691227183496E-02
3L_11022982_SNP A G 0.06173 10 152 0.2388 2.3216748603284909E-01
3L_11023036_SNP C T 0.1152 19 146 0.9834 9.8326806828936031E-01
3L_11023102_SNP C G 0.2166 34 123 0.1746 1.6539561412665793E-01
3L_11023254_SNP A C 0.0719 11 142 0.5137 5.0705403848266428E-01
3L_11023270_SNP T C 0.08075 13 148 0.315 3.1242675699743405E-01
3L_11023303_SNP A G 0.1366 22 139 0.4433 4.3564116050694512E-01
3L_11023458_SNP T C 0.1911 30 127 0.8043 8.0081960419594156E-01
3L_11023487_SNP G T 0.1266 20 138 0.9192 9.1773771967944162E-01
3L_11023490_SNP A C 0.3312 53 107 0.7742 7.7117817812290823E-01
3L_11023602_SNP C A 0.4906 78 81 0.2298 2.1989039612617600E-01
3L_11023628_SNP G C 0.1166 19 144 0.5437 5.3887308124566924E-01
3L_11023708_SNP C A 0.1274 20 137 0.7028 6.9948431657136978E-01
3L_11023724_SNP A C 0.08642 14 148 0.991 9.9084598171072058E-01
3L_11023846_SNP T C 0.1824 29 130 0.5186 5.1777381685990209E-01
3L_11023853_SNP A C 0.0559 9 152 0.7891 7.8551505626194040E-01
3L_11024051_SNP T G 0.3671 58 100 0.3982 3.9432059108058570E-01
3L_11024146_SNP G A 0.3377 52 102 0.2843 2.7617299992454347E-01
3L_11024147_SNP C G 0.3333 51 102 0.2259 2.1197024110176155E-01
3L_11024302_SNP A G 0.1562 25 135 0.8026 8.0156476988488379E-01
3L_11024371_SNP T G 0.1429 23 138 0.6922 6.9072825067679711E-01
3L_11024388_SNP T A 0.1447 23 136 0.791 8.0011821493995783E-01
3L_11024446_SNP T C 0.3145 50 109 0.9264 9.2625372525605465E-01
3L_11024462_SNP G A 0.1852 30 132 0.849 8.4894870256077004E-01
3L_11024476_SNP A T 0.1472 24 139 0.8415 8.3936747223070807E-01
3L_11024484_SNP T A 0.358 58 104 0.991 9.9086136877620190E-01
3L_11024491_SNP T C 0.3481 55 103 0.9817 9.8145165223573605E-01
3L_11024493_SNP A G 0.35 56 104 0.9491 9.4802041555213856E-01
3L_11024499_SNP A G 0.1615 26 135 0.7977 7.9387083258785296E-01
3L_11024515_SNP A T 0.1562 25 135 0.9203 9.1875838451577918E-01
3L_11024620_INS ACATGCAAAAATCT A 0.1235 20 142 0.4903 4.8641853593386541E-01
3L_11024626_SNP G A 0.1195 19 140 0.06012 5.7970496381093195E-02
3L_11024638_SNP A C 0.1698 27 132 0.1757 1.7979844220921937E-01
3L_11024639_SNP T A 0.1615 26 135 0.2222 2.2466149769138066E-01
3L_11024844_SNP G A 0.4359 68 88 0.643 6.3755625959183737E-01
3L_11024858_SNP C T 0.0875 14 146 0.06372 5.8160361728922430E-02
3L_11024874_SNP T C 0.2821 44 112 0.8728 8.8105072036728749E-01
3L_11024879_SNP T A 0.05625 9 151 0.4114 4.0507745325314426E-01
3L_11024887_SNP C G 0.2645 41 114 0.8441 8.3933258221539497E-01
3L_11024993_SNP C G 0.09877 16 146 0.05131 4.7790262995458119E-02
3L_11024999_SNP A T 0.3951 64 98 0.1855 1.8041466720172528E-01
3L_11025008_SNP C T 0.2089 33 125 0.3038 2.9346604353768024E-01
3L_11025009_SNP C T 0.4051 64 94 0.1936 1.8552347723537577E-01
3L_11025011_SNP C A 0.09317 15 146 0.06804 6.3147954465372719E-02
3L_11025053_SNP T C 0.2 32 128 0.2832 2.7473994330458895E-01
3L_11025067_INS TACAT T 0.1111 17 136 0.9442 9.4468503661700187E-01
3L_11025070_SNP T A 0.3141 49 107 0.436 4.2114439395932768E-01
3L_11025073_SNP G T 0.2 32 128 0.2927 2.8503162991195052E-01
3L_11025077_SNP C G 0.2405 38 120 0.6859 6.8023308908340741E-01
3L_11025092_SNP T A 0.0559 9 152 0.1394 1.3500000345704277E-01
3L_11025104_SNP G A 0.3544 56 102 0.2992 2.8916321684412283E-01
3L_11025105_SNP A G 0.06832 11 150 0.05298 4.9174981624417829E-02
3L_11025108_SNP A T 0.195 31 128 0.247 2.3735057647973323E-01
3L_11025115_SNP T G 0.06173 10 152 0.2445 2.3845760922738124E-01
3L_11025116_SNP C A 0.05556 9 153 0.2425 2.3612185818784959E-01
3L_11025133_SNP T C 0.1875 30 130 0.3468 3.3852190490087386E-01
3L_11025147_SNP C G 0.3397 53 103 0.1599 1.5045791373034612E-01
3L_11025152_SNP T G 0.1062 17 143 0.08841 8.2089757661070031E-02
3L_11025179_SNP A G 0.1698 27 132 0.3993 3.9149097345635520E-01
3L_11025308_SNP G C 0.1812 29 131 0.4636 4.5546606957651414E-01
3L_11025392_SNP G C 0.06135 10 153 0.3229 3.1719283382146179E-01
3L_11025456_DEL A AA 0.1883 29 125 0.2937 2.8641478307151758E-01
3L_11025483_SNP T A 0.1835 29 129 0.9707 9.7028845181337009E-01
3L_11025593_SNP T C 0.2112 34 127 0.8497 8.4894480884118684E-01
3L_11025617_SNP T C 0.3522 56 103 0.03798 3.6113785934904857E-02
3L_11025772_INS ATTCAAA A 0.4371 66 85 0.2972 2.8500507400837105E-01
3L_11025844_SNP G A 0.351 53 98 0.9506 9.4886716995056397E-01
3L_11025939_DEL AA TTG 0.2938 47 113 0.6402 6.3548792660878817E-01
3L_11025949_SNP A G 0.1812 29 131 0.7634 7.6008215780259158E-01
3L_11026004_SNP T A 0.08805 14 145 0.07526 6.8705670893128942E-02
3L_11026057_SNP A T 0.08805 14 145 0.0782 7.4553232384789933E-02
3L_11026089_SNP G A 0.441 71 90 0.3742 3.6881275326665774E-01
3L_11026276_SNP A T 0.1895 29 124 0.1069 9.3920976896728070E-02
3L_11026290_SNP G C 0.2313 37 123 0.3773 3.6781912710609310E-01
3L_11026326_SNP A G 0.239 38 121 0.9834 9.8309201451599626E-01
3L_11026412_SNP A G 0.2278 36 122 0.4049 3.9865849895123395E-01
3L_11026417_SNP G T 0.234 33 108 0.05606 4.8572559980914441E-02
3L_11026439_SNP T C 0.2138 34 125 0.02295 2.1844301343687467E-02
3L_11026449_SNP G A 0.06135 10 153 0.154 1.5400780556929761E-01
3L_11026532_SNP A G 0.2278 36 122 0.01893 1.7918063406848744E-02
3L_11026655_SNP T G 0.08228 13 145 0.2269 2.2533571778358596E-01
3L_11026733_SNP G T 0.4367 69 89 0.8041 8.0065990715164892E-01
3L_11026809_SNP C T 0.2278 36 122 0.3319 3.1921240054696043E-01
3L_11026830_SNP T A 0.4231 66 90 0.3762 3.6707048484171367E-01
3L_11026831_SNP T C 0.242 38 119 0.266 2.5322616726126490E-01
3L_11026843_SNP C T 0.443 70 88 0.2747 2.6601006205398281E-01
3L_11026857_SNP A G 0.4487 70 86 0.3268 3.1412093782084050E-01
3L_11026860_SNP C A 0.4423 69 87 0.3286 3.1583209141663182E-01
3L_11026862_SNP G T 0.4367 69 89 0.3793 3.8098904072974904E-01
3L_11026875_SNP G A 0.09317 15 146 0.2636 2.5670446366438571E-01
3L_11026879_INS AT A 0.1615 26 135 0.8315 8.3024430031476881E-01
3L_11026881_SNP A T 0.1615 26 135 0.8315 8.3024430031476881E-01
3L_11026896_SNP A G 0.1801 29 132 0.89 8.8921123208709740E-01
3L_11026903_SNP T C 0.1806 26 118 0.7033 6.8962008485285842E-01
3L_11026913_SNP G T 0.1988 32 129 0.6099 6.0342543236036883E-01
3L_11026934_SNP C T 0.3812 61 99 0.8718 8.6909777059024673E-01
3L_11026938_SNP C T 0.3312 53 107 0.9156 9.1406560273842752E-01
3L_11026946_SNP C A 0.3396 54 105 0.8166 8.1513706851804879E-01
3L_11026965_SNP T C 0.09317 15 146 0.04613 4.2342214502283981E-02
3L_11026969_SNP A G 0.06832 11 150 0.1962 1.8958791416398435E-01
3L_11026988_DEL A AAATCACCCATAGCCACCGA 0.0566 9 150 0.2675 2.5838140675224053E-01
3L_11027052_INS TA T 0.3907 59 92 0.06718 7.6739704445812601E-02
3L_11027058_SNP A G 0.1667 27 135 0.8771 8.7604005315803990E-01
3L_11027207_SNP T A 0.3106 50 111 0.8053 8.0170154845230546E-01
3L_11027229_SNP C T 0.3354 53 105 0.4469 4.3684850005794273E-01
3L_11027244_SNP A G 0.3168 51 110 0.207 1.9851075439347032E-01
3L_11027248_SNP G A 0.3165 50 108 0.1937 1.8141652918581408E-01
3L_11027292_SNP T C 0.3007 46 107 0.9764 9.7569933664231423E-01
3L_11027350_SNP A G 0.4605 70 82 0.1161 1.0734000044728664E-01
3L_11027404_SNP A G 0.425 68 92 0.8882 8.8643172069543641E-01
3L_11027430_SNP T C 0.4161 67 94 0.5854 5.8196342002266488E-01
3L_11027457_SNP A C 0.4025 64 95 0.4032 3.9196987369060310E-01
3L_11027586_DEL G GG 0.4503 68 83 0.05128 6.6022715371294297E-02
3L_11027611_SNP T G 0.2099 34 128 0.1607 1.5698163297029477E-01
3L_11027625_SNP G A 0.1173 19 143 0.1603 1.5507263853666209E-01
3L_11027660_SNP A G 0.07407 12 150 0.2169 2.1116016460454845E-01
3L_11027685_SNP T C 0.1187 19 141 0.1207 1.1579650838309830E-01
3L_11027705_DEL C CTCCTCCTGC 0.1026 16 140 0.8484 8.4495900477489450E-01
3L_11027707_SNP T C 0.08696 12 126 0.1061 8.6769875924655793E-02
3L_11027713_SNP C G 0.1176 16 120 0.1569 1.3114469274344731E-01
3L_11027723_SNP G A 0.09146 15 149 0.2041 1.9935451791453584E-01
3L_11027728_SNP T G 0.1296 21 141 0.7245 7.2131002990142956E-01
3L_11027753_SNP C G 0.1258 20 139 0.4581 4.5038012785503201E-01
3L_11027793_SNP G A 0.06135 10 153 0.6939 6.8987533148989311E-01
3L_11027876_SNP G A 0.4304 68 90 0.4626 4.5234027185371617E-01
3L_11027890_SNP A T 0.4904 77 80 0.6075 6.0103365157533606E-01
3L_11027893_SNP G A 0.4873 77 81 0.4925 4.8465190240337852E-01
3L_11027895_DEL T TTATTCGAGAT 0.1716 23 111 0.9431 9.3952252156327631E-01
3L_11027910_SNP C A 0.4839 75 80 0.4403 4.3055816794315105E-01
3L_11027913_SNP G T 0.4841 76 81 0.5415 5.3231316915114324E-01
3L_11027930_SNP G T 0.5 79 79 0.6094 6.0209617957593831E-01
3L_11027934_SNP T G 0.4969 79 80 0.6228 6.1677906232936963E-01
3L_11027949_SNP T C 0.5 78 78 0.4011 4.0129140098185767E-01
3L_11028011_SNP T G 0.08642 14 148 0.1082 1.0298121850120479E-01
3L_11028177_SNP T A 0.2893 46 113 0.1091 1.0267299259277141E-01
3L_11028178_SNP T C 0.2919 47 114 0.121 1.1639021224305413E-01
3L_11028184_SNP A G 0.09375 15 145 0.9888 9.8860954082212271E-01
3L_11028207_SNP G A 0.2062 33 127 0.3065 3.0080624913770715E-01
3L_11028225_SNP A C 0.08125 13 147 0.8545 8.5249400883404403E-01
3L_11028307_SNP C T 0.3165 50 108 0.1209 1.1164149787780586E-01
3L_11028310_SNP A G 0.354 57 104 0.2223 2.1615231814764801E-01
3L_11028670_SNP T C 0.05 8 152 0.7219 7.1675851175398186E-01
3L_11028679_SNP T A 0.205 33 128 0.8329 8.3147490274288605E-01
3L_11028783_SNP T C 0.4747 75 83 0.2037 1.9762729695874859E-01
3L_11028841_SNP A G 0.1728 28 134 0.692 6.8832196656291766E-01
3L_11028887_SNP G A 0.363 53 93 0.6923 6.7922199229395264E-01
3L_11028946_SNP C T 0.09877 16 146 0.1411 1.3544893632385013E-01
3L_11028964_SNP C T 0.1859 29 127 0.7363 7.3264384778881941E-01
3L_11028965_SNP T A 0.06875 11 149 0.6146 6.0745479988692597E-01
3L_11029012_SNP A T 0.3354 54 107 0.2334 2.2729253882350697E-01
3L_11029036_SNP G A 0.1187 19 141 0.6312 6.2515737853795406E-01
3L_11029039_SNP G T 0.3208 51 108 0.667 6.6324654432008923E-01
3L_11029042_DEL GTGCAG G 0.4387 68 87 0.7083 7.0234873554414246E-01
3L_11029088_SNP G T 0.2115 33 123 0.736 7.2968021576624553E-01
3L_11029089_SNP T C 0.225 36 124 0.6781 6.7300312917198379E-01
3L_11029098_SNP T G 0.2963 48 114 0.8488 8.4688741232091713E-01
3L_11029115_SNP C A 0.3789 61 100 0.5302 5.2937066191934368E-01
3L_11029117_SNP T C 0.075 12 148 0.682 6.7592245122885064E-01
3L_11029119_SNP A C 0.3765 61 101 0.5549 5.5242799533276665E-01
3L_11029124_SNP G C 0.2313 37 123 0.8382 8.3612559521353202E-01
3L_11029125_INS T TTATACCAGAGCT 0.4586 72 85 0.818 8.1593649075528185E-01
3L_11029126_SNP T C 0.06918 11 148 0.5739 5.6506285977820747E-01
3L_11029127_SNP A G 0.07547 12 147 0.7007 6.9529124077514493E-01
3L_11029129_INS ACC A 0.075 12 148 0.6807 6.7452822924278877E-01
3L_11029131_SNP G A 0.06918 11 148 0.72 7.1372933084449142E-01
3L_11029132_SNP A T 0.075 12 148 0.6807 6.7452822924278877E-01
3L_11029134_SNP G T 0.3706 53 90 0.4424 4.1784170703878154E-01
3L_11029136_INS CGTAAA T 0.075 12 148 0.6807 6.7452822924278877E-01
3L_11029140_SNP T A 0.375 60 100 0.6295 6.2795281251683943E-01
3L_11029141_SNP C T 0.1772 28 130 0.9378 9.3647003706487997E-01
3L_11029145_SNP T A 0.3789 61 100 0.5083 5.0580511649793669E-01
3L_11029149_SNP T G 0.1667 26 130 0.9858 9.8542443905421329E-01
3L_11029153_SNP T G 0.1623 25 129 0.8636 8.5954569069709730E-01
3L_11029154_SNP T C 0.3896 60 94 0.503 4.9266065205006193E-01
3L_11029160_SNP T A 0.1701 25 122 0.8518 8.4534588564799928E-01
3L_11029168_SNP T G 0.1712 25 121 0.8589 8.5223173596651369E-01
3L_11029173_DEL A ATACCTA 0.1589 24 127 0.7907 7.8329447439304589E-01
3L_11029186_INS AC A 0.1613 25 130 0.9456 9.4412611000467572E-01
3L_11029191_SNP G A 0.08553 13 139 0.7397 7.3262465444536196E-01
3L_11029193_SNP A G 0.1579 24 128 0.9602 9.5866501313469743E-01
3L_11029194_SNP A T 0.1544 23 126 0.8282 8.2133160085078760E-01
3L_11029198_SNP A G 0.298 45 106 0.7944 7.8768935083299185E-01
3L_11029200_SNP G A 0.4891 67 70 0.7865 7.7764555086341192E-01
3L_11029205_INS AA T 0.2914 44 107 0.6548 6.4298939115465781E-01
3L_11029208_SNP A T 0.1765 27 126 0.9912 9.9091046635841784E-01
3L_11029209_SNP G T 0.1722 26 125 0.929 9.2651487239304875E-01
3L_11029221_SNP G A 0.1895 29 124 0.8549 8.5034878637521161E-01
3L_11029222_SNP C A 0.1961 30 123 0.9631 9.6180655590588227E-01
3L_11029229_SNP T C 0.07383 11 138 0.5728 5.5343451171280522E-01
3L_11029233_SNP A C 0.2074 28 107 0.8664 8.5470280491613349E-01
3L_11029268_SNP T C 0.4589 67 79 0.6661 6.4961253158140486E-01
3L_11029271_SNP A G 0.3919 58 90 0.6974 6.8512778271217623E-01
3L_11029272_SNP G A 0.1364 21 133 0.466 4.5393835171087482E-01
3L_11029285_SNP G A 0.1338 21 136 0.8132 8.1368369991236056E-01
3L_11029291_SNP C A 0.08497 13 140 0.5617 5.5122866511713076E-01
3L_11029297_SNP A C 0.2632 40 112 0.7916 7.8348923173933649E-01
3L_11029308_SNP G C 0.4 64 96 0.5614 5.6098777032141278E-01
3L_11029309_SNP T G 0.4025 64 95 0.5657 5.6410978912385512E-01
3L_11029322_SNP G A 0.3797 60 98 0.4572 4.5091728215071691E-01
3L_11029327_SNP A C 0.2697 41 111 0.231 2.1560859393604004E-01
3L_11029343_SNP C G 0.1867 28 122 0.634 6.1840818871554915E-01
3L_11029355_DEL A ACT 0.1667 26 130 0.9717 9.7080556339520485E-01
3L_11029361_SNP A C 0.07547 12 147 0.8813 8.7891605120671878E-01
3L_11029363_SNP A T 0.1733 26 124 0.6159 6.0416664752640215E-01
3L_11029375_DEL A ATGAA 0.1765 27 126 0.8136 8.0868131182866765E-01
3L_11029385_SNP G A 0.3203 49 104 0.3867 3.7089196629356269E-01
3L_11029396_SNP C A 0.4026 62 92 0.2358 2.2094860313478104E-01
3L_11029413_SNP A G 0.1623 25 129 0.5687 5.5488256431096850E-01
3L_11029416_SNP C T 0.4156 64 90 0.4318 4.1622063892204786E-01
3L_11029420_SNP C A 0.1854 28 123 0.9543 9.5275867153286053E-01
3L_11029427_SNP T A 0.1974 30 122 0.6157 6.0336520039190411E-01
3L_11029433_SNP G C 0.4079 62 90 0.5223 5.0804833511927006E-01
3L_11029437_SNP A G 0.1788 27 124 0.6076 5.9641656650333674E-01
3L_11029438_SNP T G 0.4189 62 86 0.5535 5.4308658775888718E-01
3L_11029449_SNP A T 0.2583 39 112 0.5506 5.4056565234782017E-01
3L_11029493_SNP T C 0.1883 29 125 0.6102 6.0062981659534009E-01
3L_11029521_SNP G A 0.375 57 95 0.2716 2.5516802569943720E-01
3L_11029527_SNP T G 0.3867 58 92 0.3626 3.5572428467836570E-01
3L_11029711_SNP A C 0.08805 14 145 0.6572 6.4996561355924620E-01
3L_11029764_SNP A G 0.1364 21 133 0.9048 9.0189475179884604E-01
3L_11029765_SNP A C 0.1392 22 136 0.902 8.9957062040026492E-01
3L_11029771_SNP T C 0.1364 21 133 0.9733 9.7260421448577450E-01
3L_11029778_SNP C T 0.473 70 78 0.7557 7.4771670262311507E-01
3L_11029783_SNP G A 0.3333 49 98 0.8868 8.8500703118078083E-01
3L_11029838_DEL C CC 0.3161 49 106 0.8896 8.8751955964185403E-01
3L_11029871_SNP T C 0.4902 75 78 0.6383 6.2966088084425209E-01
3L_11029879_SNP T G 0.2917 42 102 0.6145 5.9732086020902830E-01
3L_11030261_SNP G C 0.118 19 142 0.206 2.0211611355260195E-01
3L_11030263_SNP A G 0.1234 19 135 0.2936 2.7745857784612316E-01
3L_11030294_SNP A G 0.07975 13 150 0.6825 6.7879763923209513E-01
3L_11030297_SNP A G 0.1203 19 139 0.4254 4.1302894641353660E-01
3L_11030342_SNP G A 0.2062 33 127 0.8472 8.4508834705762714E-01
3L_11030353_SNP T G 0.1635 26 133 0.7295 7.2740624443376101E-01
3L_11030393_SNP C G 0.08642 14 148 0.8536 8.5165326966581778E-01
3L_11030408_DEL A AATAGAA 0.2875 46 114 0.603 6.0123696197277687E-01
3L_11030416_SNP C T 0.2919 47 114 0.7766 7.7386306462906873E-01
3L_11030422_SNP T A 0.2037 33 129 0.5411 5.3707515894367164E-01
3L_11030423_SNP A G 0.2037 33 129 0.5629 5.5734830446880490E-01
3L_11030426_SNP T G 0.1083 17 140 0.7757 7.6945577004229992E-01
3L_11030432_INS CC C 0.2981 48 113 0.7497 7.4724883194035652E-01
3L_11030447_SNP C G 0.4965 71 72 0.2874 3.6952414650350551E-01
3L_11030452_SNP T C 0.0679 11 151 0.3143 3.1019411264182806E-01
3L_11030462_DEL A AGTGAAAA 0.2785 44 114 0.4381 4.3324854376152377E-01
3L_11030474_SNP G A 0.2778 45 117 0.7286 7.2554146114793694E-01
3L_11030481_SNP C A 0.4658 75 86 0.2861 2.8310101421239864E-01
3L_11030482_SNP C T 0.4013 63 94 0.1194 1.1178465795623171E-01
3L_11030508_SNP T A 0.08589 14 149 0.9208 9.2071438935876282E-01
3L_11030655_SNP T C 0.1509 24 135 0.7051 6.9931366974457043E-01
3L_11030659_SNP A G 0.15 24 136 0.9334 9.3264197253246839E-01
3L_11030671_SNP A G 0.1366 22 139 0.5785 5.7300100762843820E-01
3L_11030688_SNP A T 0.09259 15 147 0.5214 5.1954185701434175E-01
3L_11030690_SNP T G 0.1321 21 138 0.636 6.2918516543080028E-01
3L_11030693_SNP A C 0.1375 22 138 0.575 5.6833744613227122E-01
3L_11030702_SNP T A 0.4395 69 88 0.669 6.6346486367523994E-01
3L_11030706_SNP G A 0.1375 22 138 0.7824 7.7923034835945049E-01
3L_11030713_SNP G A 0.2609 42 119 0.06437 6.0670214004910523E-02
3L_11030719_SNP C T 0.3889 63 99 0.3625 3.5626469689904028E-01
3L_11030775_SNP T C 0.3063 49 111 0.938 9.3721393562612365E-01
3L_11030802_SNP G A 0.1677 27 134 0.9178 9.1669577722521922E-01
3L_11030808_SNP T G 0.09317 15 146 0.4033 3.9506892050351594E-01
3L_11030883_SNP A G 0.09938 16 145 0.8421 8.3991210925174553E-01
3L_11030919_SNP C A 0.1203 19 139 0.8555 8.5243621402823588E-01
3L_11030931_SNP A G 0.2468 39 119 0.2626 2.5332402449361036E-01
3L_11030945_SNP G A 0.2848 45 113 0.6544 6.5186825197741016E-01
3L_11030985_SNP T G 0.1125 18 142 0.737 7.3213674322478695E-01
3L_11031030_SNP T G 0.1543 25 137 0.8598 8.5813968682415998E-01
3L_11031108_SNP T C 0.3478 56 105 0.276 2.6829511494223868E-01
3L_11031192_SNP A G 0.09877 16 146 0.3481 3.4432653453836315E-01
3L_11031201_SNP C A 0.2875 46 114 0.8762 8.7522990029040748E-01
3L_11031306_SNP A G 0.4437 71 89 0.4771 4.7215043529329859E-01
3L_11031309_SNP A G 0.4969 80 81 0.7783 7.7497578404596845E-01
3L_11031345_SNP A G 0.1132 18 141 0.7345 7.3185233521828330E-01
3L_11031351_SNP A G 0.462 73 85 0.9019 8.9987543498652833E-01
3L_11031363_SNP T C 0.1296 21 141 0.8741 8.7220667707379385E-01
3L_11031378_SNP T C 0.1852 30 132 0.4564 4.5280877930620755E-01
3L_11031387_SNP G A 0.2609 42 119 0.6923 6.8840018234081801E-01
3L_11031393_SNP A G 0.142 23 139 0.7336 7.3021058427357333E-01
3L_11031453_SNP G A 0.1187 19 141 0.9458 9.4490259035636603E-01
3L_11031486_SNP C T 0.1321 21 138 0.7561 7.5234756405471637E-01
3L_11031495_SNP C A 0.3608 57 101 0.9261 9.2446824233207248E-01
3L_11031549_SNP A T 0.1258 20 139 0.7498 7.4521221881640431E-01
3L_11031551_SNP C T 0.1187 19 141 0.9309 9.2962348604284972E-01
3L_11031559_SNP A T 0.05556 9 153 0.7583 7.5641166793085557E-01
3L_11031578_DEL C CC 0.1037 17 147 0.6657 6.6242706278400099E-01
3L_11031580_SNP A G 0.06135 10 153 0.2452 2.5162341806343558E-01
3L_11031587_INS GA G 0.1914 31 131 0.8603 8.5950011297253437E-01
3L_11031598_SNP G A 0.2138 34 125 0.903 9.0131115133060569E-01
3L_11031615_SNP T C 0.2125 34 126 0.8151 8.1257699206647627E-01
3L_11031618_SNP C A 0.1189 17 126 0.6418 6.3048697698473499E-01
3L_11031619_SNP A C 0.1043 17 146 0.6705 6.6624707621410884E-01
3L_11031623_SNP T A 0.09146 15 149 0.6973 6.9438903016941511E-01
3L_11031655_SNP G A 0.109 17 139 0.8207 8.1827339587272763E-01
3L_11031659_INS GTTTTTGTTT A 0.1562 25 135 0.8383 8.3515613579081449E-01
3L_11031664_INS AT A 0.1562 25 135 0.8383 8.3515613579081449E-01
3L_11031683_SNP A T 0.1605 26 136 0.7579 7.5448147333548743E-01
3L_11031687_SNP A T 0.1615 26 135 0.7495 7.4527620473704492E-01
3L_11031689_SNP A G 0.3459 55 104 0.8232 8.1934067209460060E-01
3L_11031713_SNP C G 0.09259 15 147 0.9732 9.7281189488135156E-01
3L_11031736_SNP T A 0.2201 35 124 0.4782 4.7492286099666969E-01
3L_11031737_SNP T A 0.225 36 124 0.6162 6.1193633525568081E-01
3L_11031740_INS CTAAA C 0.08075 13 148 0.2361 2.3316646764360627E-01
3L_11031741_DEL T ATC 0.1313 21 139 0.93 9.2950934291888121E-01
3L_11031744_INS AGATAATA A 0.08642 14 148 0.2598 2.5833434533537458E-01
3L_11031745_SNP A T 0.1321 21 138 0.934 9.3959706074941207E-01
3L_11031747_SNP A C 0.1458 21 123 0.9616 9.6376001046320947E-01
3L_11031749_SNP C G 0.1321 21 138 0.934 9.3959706074941207E-01
3L_11031751_SNP G A 0.1203 19 139 0.7515 7.7211129927348199E-01
3L_11031759_SNP A T 0.1 16 144 0.6813 6.7604983808786212E-01
3L_11031761_SNP A G 0.1321 21 138 0.9663 9.6586566377383254E-01
3L_11031783_SNP C A 0.09259 15 147 0.366 3.6383109412362535E-01
3L_11031785_SNP T A 0.09434 15 144 0.637 6.3079765528617582E-01
3L_11031786_SNP A C 0.4118 63 90 0.572 5.6118542024510010E-01
3L_11031800_SNP C T 0.3185 50 107 0.3988 3.9166590476654262E-01
3L_11031826_SNP A C 0.1111 18 144 0.5083 5.0361382962005385E-01
3L_11031835_SNP G C 0.1037 17 147 0.4043 3.9960140287197499E-01
3L_11031836_DEL G ATCTCATTGTGTTGGAAAT 0.08589 14 149 0.3747 3.6879341279756472E-01
3L_11031895_SNP G C 0.195 31 128 0.679 6.7547480518124769E-01
3L_11031946_SNP G A 0.2284 37 125 0.5451 5.4064955333761544E-01
3L_11031997_SNP T C 0.1125 18 142 0.9308 9.2953340389238182E-01
3L_11032036_SNP A G 0.4304 68 90 0.9338 9.3306241741641038E-01
3L_11032082_SNP A G 0.1125 18 142 0.8155 8.1205394836575595E-01
3L_11032246_SNP G A 0.4747 75 83 0.8046 8.0063746212951892E-01
3L_11032260_SNP A C 0.08537 14 150 0.4804 4.7573318516423935E-01
3L_11032309_SNP A G 0.09877 16 146 0.4927 4.8571292013778000E-01
3L_11032341_SNP A G 0.1296 21 141 0.8949 8.9375701536529495E-01
3L_11032411_SNP A G 0.1019 16 141 0.9517 9.5040999103761492E-01
3L_11032453_SNP A T 0.3567 56 101 0.4838 4.7431899260843979E-01
3L_11032534_SNP T G 0.4744 74 82 0.9053 9.0284947595766729E-01
3L_11032538_SNP C T 0.08125 13 147 0.3209 3.1972388727623069E-01
3L_11032550_SNP G A 0.1988 32 129 0.3933 3.8417992838140824E-01
3L_11032556_SNP C T 0.2102 33 124 0.8701 8.6738942829146093E-01
3L_11032565_SNP C T 0.07453 12 149 0.6356 6.2983193091648293E-01
3L_11032587_SNP A G 0.09554 15 142 0.7609 7.5603589898628465E-01
3L_11032591_SNP C T 0.1146 18 139 0.21 2.0350136183482492E-01
3L_11032634_SNP C G 0.3506 54 100 0.6651 6.5708374104373801E-01
3L_11032637_SNP T A 0.07362 12 151 0.8002 7.9786561040760950E-01
3L_11032641_SNP A T 0.3396 54 105 0.9828 9.8246184633279054E-01
3L_11032678_SNP T C 0.1963 32 131 0.7975 7.9482359881037434E-01
3L_11032686_SNP C A 0.2293 36 121 0.8655 8.6361861043700505E-01
3L_11032696_SNP T G 0.1062 17 143 0.8768 8.7450539579864550E-01
3L_11032704_SNP T C 0.242 38 119 0.8322 8.3000606669592381E-01
3L_11032723_SNP G C 0.3836 61 98 0.93 9.2940985224391026E-01
3L_11032777_SNP A G 0.09816 16 147 0.6344 6.3142874246776992E-01
3L_11032780_SNP G A 0.1623 25 129 0.9257 9.2409426506111925E-01
3L_11032837_SNP G T 0.4423 69 87 0.7207 7.1461184320315796E-01
3L_11032858_SNP G T 0.07362 12 151 0.8674 8.6601739643347031E-01
3L_11032879_SNP G A 0.2099 34 128 0.07293 6.9492928071816049E-02
3L_11032921_SNP C T 0.4314 66 87 0.3955 3.8829162491654423E-01
3L_11032936_SNP A C 0.4586 72 85 0.852 8.5006361350352999E-01
3L_11033083_SNP A G 0.4843 77 82 0.6297 6.2444974901153871E-01
3L_11033255_SNP A G 0.2099 34 128 0.7065 7.0202366478556022E-01
3L_11033257_INS TCGAGAGCGA T 0.142 23 139 0.5595 5.5802035589529964E-01
3L_11033603_SNP T C 0.3567 56 101 0.1063 9.9741616962795931E-02
3L_11033624_SNP T A 0.3933 59 91 0.2094 1.9162641111412915E-01
3L_11033696_SNP C T 0.2313 37 123 0.7971 7.9492123298989315E-01
3L_11033826_SNP A G 0.2102 33 124 0.08077 7.3020985976980507E-02
3L_11034075_SNP T C 0.2125 34 126 0.6374 6.3055559577118592E-01
3L_11034097_SNP A C 0.06707 11 153 0.4889 4.8430410450424577E-01
3L_11034275_SNP T A 0.434 69 90 0.9583 9.5749265625200874E-01
3L_11034282_SNP T C 0.4472 72 89 0.9687 9.6826964354746847E-01
3L_11034301_SNP T C 0.3187 51 109 0.759 7.5473443510114702E-01
3L_11034326_SNP T C 0.1429 23 138 0.9356 9.3487819468256750E-01
3L_11034340_SNP G T 0.1481 24 138 0.8881 8.8709776214657488E-01
3L_11034363_SNP T A 0.1235 20 142 0.6097 6.0560879475667884E-01
3L_11034408_SNP G T 0.4348 70 91 0.288 2.9162908670817766E-01
3L_11034416_SNP C T 0.2284 37 125 0.8504 8.4819687986581083E-01
3L_11034480_SNP G T 0.08589 14 149 0.1319 1.2763937510982837E-01
3L_11034482_SNP G T 0.1472 24 139 0.4436 4.4000925293131365E-01
3L_11034497_SNP T G 0.05455 9 156 0.6409 6.3834715996254665E-01
3L_11034509_DEL G GCAG 0.2125 34 126 0.9209 9.2007376759451165E-01
3L_11034525_DEL A AGAA 0.2174 35 126 0.8032 8.0059287032661985E-01
3L_11034531_SNP T A 0.4167 65 91 0.6852 6.7899787400895595E-01
3L_11034538_SNP A G 0.2125 34 126 0.8284 8.2553039153862873E-01
3L_11034539_SNP G A 0.05 8 152 0.9282 9.2748684468297549E-01
3L_11034637_SNP T G 0.1006 16 143 0.8154 8.1221484160409307E-01
3L_11034643_SNP A T 0.05031 8 151 0.04433 4.0185368127186996E-02
3L_11034650_SNP T A 0.2452 38 117 0.4379 4.2799845551813032E-01
3L_11034657_SNP C G 0.2313 37 123 0.7722 7.6970998103085897E-01
3L_11034661_SNP T A 0.2051 32 124 0.9496 9.4839449646825513E-01
3L_11034673_SNP T C 0.05195 8 146 0.9412 9.4622282553375980E-01
3L_11034682_SNP A T 0.4726 69 77 0.9464 9.4377035190056446E-01
3L_11034684_SNP A C 0.493 70 72 0.9213 9.1684445110318036E-01
3L_11034687_SNP C A 0.4667 70 80 0.9157 9.1227629937840982E-01
3L_11034689_SNP T A 0.05031 8 151 0.9573 9.5643575216763366E-01
3L_11034701_SNP T C 0.1039 16 138 0.5424 5.2879167787799863E-01
3L_11034702_SNP T C 0.473 70 78 0.9423 9.4012689682896156E-01
3L_11034719_SNP T A 0.4631 69 80 0.9935 9.9322494858220722E-01
3L_11034725_SNP T G 0.4777 75 82 0.7968 7.9148311512576186E-01
3L_11034741_SNP C T 0.2078 32 122 0.8564 8.5137372787552712E-01
3L_11034764_SNP A C 0.2949 46 110 0.3535 3.5519432579998989E-01
3L_11034766_SNP T C 0.349 52 97 0.1928 1.8571561146314453E-01
3L_11034816_SNP A G 0.1366 22 139 0.9056 9.0413696767660079E-01
3L_11034817_SNP C A 0.142 23 139 0.9321 9.3102371921149785E-01
3L_11034888_SNP G A 0.05521 9 154 0.87 8.6849996413345931E-01
3L_11034897_SNP G C 0.08696 14 147 0.5881 5.8318490078517948E-01
3L_11034997_DEL T TTATT 0.3714 52 88 0.7631 7.5279999988843638E-01
3L_11035003_SNP C T 0.2767 44 115 0.3622 3.5318434586445446E-01
3L_11035006_SNP A G 0.3311 50 101 0.6941 6.8179739431298736E-01
3L_11035070_SNP T C 0.06098 10 154 0.7928 7.9100132048969274E-01
3L_11035178_SNP G A 0.2062 33 127 0.8841 8.8158000798810865E-01
3L_11035214_SNP G A 0.2692 42 114 0.131 1.2105258218259385E-01
3L_11035216_SNP A C 0.06061 10 155 0.5738 5.7084570785712541E-01
3L_11035220_SNP C A 0.06098 10 154 0.5689 5.6492220250566494E-01
3L_11035221_DEL A AA 0.07643 12 145 0.1835 2.0280078765671850E-01
3L_11035240_SNP C A 0.225 36 124 0.8074 8.0368921153589445E-01
3L_11035257_SNP C T 0.118 19 142 0.8067 8.0300189967189450E-01
3L_11035265_SNP T A 0.1812 29 131 0.3864 3.7859361451524898E-01
3L_11035389_SNP C T 0.1168 16 121 0.1069 8.7672539974093522E-02
3L_11035392_SNP T C 0.1176 16 120 0.1062 8.5948162216622825E-02
3L_11035399_SNP A C 0.1258 19 132 0.7131 7.0180461211670009E-01
3L_11035400_SNP G A 0.4593 62 73 0.7774 7.6465714920669381E-01
3L_11035404_SNP G A 0.3147 45 98 0.2942 2.6796750773673050E-01
3L_11035407_SNP A T 0.3169 45 97 0.2869 2.5924729150006143E-01
3L_11035425_SNP T A 0.3986 57 86 0.6971 6.8068464097873882E-01
3L_11035434_SNP T C 0.3406 47 91 0.2268 1.9680924054044036E-01
3L_11035444_SNP T G 0.2357 33 107 0.0925 7.5887059804423188E-02
3L_11035445_SNP G A 0.3356 49 97 0.8053 7.9846643971159792E-01
3L_11035446_SNP C A 0.3793 55 90 0.631 6.1408665770015203E-01
3L_11035448_SNP T A 0.1884 26 112 0.07623 5.9268593425191571E-02
3L_11035453_SNP G T 0.3401 50 97 0.7331 7.2021388380929685E-01
3L_11035457_SNP T C 0.4726 69 77 0.8434 8.3502718331037051E-01
3L_11035506_SNP A T 0.4805 74 80 0.9466 9.4484149119916938E-01
3L_11035514_SNP A G 0.1474 23 133 0.3455 3.3052266331909308E-01
3L_11035608_SNP A C 0.05625 9 151 0.02959 2.7605713041894107E-02
3L_11035616_SNP G T 0.1465 23 134 0.2243 2.1453661540806479E-01
3L_11035618_SNP T G 0.3613 56 99 0.9863 9.8588180568404049E-01
3L_11035649_SNP A T 0.1859 29 127 0.9601 9.5928621037364492E-01
3L_11035650_SNP T C 0.2051 32 124 0.2133 2.0912559260501451E-01
3L_11035676_SNP A G 0.3038 48 110 0.8374 8.3467489710859644E-01
3L_11035704_SNP T G 0.4155 59 83 0.8605 8.5399898736438440E-01
3L_11035707_SNP T G 0.4286 63 84 0.7428 7.3295939644150365E-01
3L_11035879_SNP T C 0.1463 24 140 0.8898 8.8860288399407861E-01
3L_11035883_SNP G A 0.4873 77 81 0.9561 9.5565808676766772E-01
3L_11035884_SNP G C 0.05521 9 154 0.5302 5.2603699897161926E-01
3L_11035892_SNP A T 0.2692 42 114 0.5543 5.4240534787517292E-01
3L_11035912_SNP A T 0.4241 67 91 0.487 4.7821892562611101E-01
3L_11035924_SNP C T 0.4258 66 89 0.6946 6.8824123043326724E-01
3L_11035928_SNP G A 0.1509 24 135 0.2128 2.0430713545711354E-01
3L_11035931_SNP T A 0.2785 44 114 0.5791 5.7138155145543135E-01
3L_11035935_SNP T G 0.4416 68 86 0.3071 3.0352504973220651E-01
3L_11035936_INS TTAATCTTAAG T 0.4238 64 87 0.6631 6.5637245634105712E-01
3L_11035939_SNP G T 0.4324 64 84 0.7382 7.3148899356921482E-01
3L_11035943_SNP A G 0.4314 66 87 0.558 5.4928603156984535E-01
3L_11035964_SNP T C 0.184 30 133 0.4062 4.0017706908026229E-01
3L_11035965_SNP G T 0.175 28 132 0.2832 2.7440115727077019E-01
3L_11035973_SNP T C 0.1159 19 145 0.8848 8.8359956692461106E-01
3L_11036001_SNP C T 0.1227 20 143 0.9158 9.1474856982097974E-01
3L_11036031_SNP T A 0.1056 17 144 0.3424 3.3455623973081206E-01
3L_11036073_SNP G C 0.1375 22 138 0.06544 6.1469527938918508E-02
3L_11036081_DEL T TCGC 0.1582 25 133 0.2453 2.3618555870221047E-01
3L_11036086_SNP T C 0.1688 27 133 0.2103 2.0329112349148748E-01
3L_11036087_SNP A G 0.1688 27 133 0.2103 2.0329112349148748E-01
3L_11036089_SNP T A 0.1739 28 133 0.6039 5.9773420751251627E-01
3L_11036167_SNP A T 0.2687 43 117 0.8829 8.8084206365612294E-01
3L_11036351_INS AC A 0.2308 36 120 0.9475 9.4656600059240048E-01
3L_11036362_SNP C T 0.05063 8 150 0.6872 6.8189875992593774E-01
3L_11036372_SNP A G 0.2547 41 120 0.6837 6.7878343451738288E-01
3L_11036390_SNP A C 0.07042 10 132 0.7478 7.6201588427020728E-01
3L_11036424_SNP A G 0.1899 30 128 0.6495 6.4132846500532170E-01
3L_11036425_SNP T A 0.3268 50 103 0.4085 3.8920006061151857E-01
3L_11036441_SNP T C 0.09938 16 145 0.3324 3.2511189048832378E-01
3L_11036443_SNP A T 0.06707 11 153 0.8104 8.0852287723503213E-01
3L_11036445_SNP T C 0.3608 57 101 0.9209 9.1878631257802124E-01
3L_11036452_SNP T C 0.06707 11 153 0.8549 8.5332775642035374E-01
3L_11036469_SNP T A 0.3974 62 94 0.5507 5.3936519546203443E-01
3L_11036474_SNP G C 0.08537 14 150 0.9647 9.6441999127776246E-01
3L_11036484_INS A ACTCGCAAA 0.4892 68 71 0.8917 8.8532060848586114E-01
3L_11036559_SNP C A 0.05625 9 151 0.9758 9.7556855493494277E-01
3L_11036585_INS TCT T 0.2756 43 113 0.09564 8.8465582668000309E-02
3L_11036650_SNP A G 0.09434 15 144 0.6484 6.4120860586433348E-01
3L_11036666_SNP G C 0.05488 9 155 0.8076 8.0586774031286490E-01
3L_11036693_SNP T A 0.1491 24 137 0.2362 2.3052495690850350E-01
3L_11036713_SNP C A 0.3987 63 95 0.2683 2.5930828162370489E-01
3L_11036739_SNP C T 0.478 76 83 0.4989 4.8904913880524026E-01
3L_11036978_DEL A AA 0.2857 44 110 0.9179 9.1637757365115091E-01
3L_11037013_SNP A G 0.1472 24 139 0.9983 9.9831316110397916E-01
3L_11037057_SNP C T 0.1667 27 135 0.5336 5.2874163615840453E-01
3L_11037099_SNP T A 0.07879 13 152 0.5788 5.7591734770344050E-01
3L_11037149_SNP T A 0.3608 57 101 0.5425 5.3557251101702685E-01
3L_11037284_SNP C G 0.05521 9 154 0.9645 9.6422351078498525E-01
3L_11037326_SNP A G 0.3026 46 106 0.944 9.4195379905557863E-01
3L_11037378_SNP T A 0.0875 14 146 0.5348 5.2650261996417114E-01
3L_11037394_SNP G A 0.3636 56 98 0.3888 3.7962472627380772E-01
3L_11037402_SNP A T 0.1032 16 139 0.8061 8.0334890011660720E-01
3L_11037418_SNP G A 0.2293 36 121 0.7885 7.8280745993330891E-01
3L_11037427_SNP G A 0.0974 15 139 0.8307 8.2633506572221194E-01
3L_11037440_SNP G A 0.1039 16 138 0.157 1.4258663120766824E-01
3L_11037450_SNP T A 0.1156 17 130 0.73 7.2087266368339442E-01
3L_11037451_SNP T A 0.1141 17 132 0.9873 9.8685919852798154E-01
3L_11037455_SNP T A 0.1141 17 132 0.9873 9.8685919852798154E-01
3L_11037459_SNP T G 0.07895 12 140 0.4499 4.3373778074419733E-01
3L_11037462_SNP G A 0.1224 18 129 0.6511 6.3526427126542862E-01
3L_11037469_SNP A G 0.1224 18 129 0.6511 6.3526427126542862E-01
3L_11037475_SNP A G 0.07586 11 134 0.5058 4.8591293117814949E-01
3L_11037480_SNP T G 0.1067 16 134 0.3186 2.9814474657964507E-01
3L_11037484_SNP T C 0.4266 61 82 0.6827 6.6547208507299427E-01
3L_11037524_SNP G T 0.3287 47 96 0.5975 5.8397596825503961E-01
3L_11037531_SNP G A 0.2067 31 119 0.602 5.9130540843639068E-01
3L_11037540_SNP A G 0.1579 24 128 0.9383 9.3676021480295935E-01
3L_11037545_SNP G T 0.1933 29 121 0.6181 6.0790383263157199E-01
3L_11037557_SNP G C 0.1554 23 125 0.2083 1.9819166730200410E-01
3L_11037594_INS AATT A 0.1867 28 122 0.742 7.3477612692630623E-01
3L_11037597_INS TAAAACAAATT T 0.1867 28 122 0.742 7.3477612692630623E-01
3L_11037601_SNP G C 0.1579 24 128 0.4398 4.3441854534999647E-01
3L_11037609_SNP G A 0.2535 36 106 0.9833 9.8408570024844855E-01
3L_11037630_DEL T TT 0.1863 30 131 0.972 9.7158152019955124E-01
3L_11037647_SNP A C 0.118 19 142 0.9539 9.5322395293997142E-01
3L_11037655_SNP G A 0.1902 31 132 0.6017 5.9698978629887645E-01
3L_11037665_SNP T A 0.118 19 142 0.9082 9.0869565739541946E-01
3L_11037674_SNP G T 0.4224 68 93 0.5308 5.2363731084129028E-01
3L_11037676_SNP T C 0.3875 62 98 0.8876 8.8558793255699420E-01
3L_11037690_SNP C T 0.471 73 82 0.704 6.9903352663752716E-01
3L_11037692_SNP C T 0.4867 73 77 0.9221 9.2069940537308614E-01
3L_11037746_SNP A G 0.1595 26 137 0.4208 4.1508885512633098E-01
3L_11037768_SNP C A 0.1366 22 139 0.5926 5.8580701868812546E-01
3L_11037796_SNP A T 0.09434 15 144 0.7993 7.9483102054020505E-01
3L_11037816_SNP A G 0.1195 19 140 0.6704 6.6412707580926678E-01
3L_11037850_SNP A G 0.2484 39 118 0.9665 9.6549503793651426E-01
3L_11037925_SNP A G 0.1358 22 140 0.7332 7.2955123264682387E-01
3L_11037928_SNP G T 0.1358 22 140 0.7332 7.2955123264682387E-01
3L_11037985_SNP T G 0.05488 9 155 0.3951 3.9015271060156320E-01
3L_11037996_SNP A G 0.2375 38 122 0.6507 6.4459677364023316E-01
3L_11038013_SNP A G 0.08642 14 148 0.5443 5.4077879892636438E-01
3L_11038097_SNP G C 0.2342 37 121 0.7843 7.8123779417892103E-01
3L_11038149_SNP C G 0.2405 38 120 0.4347 4.2682471980250447E-01
3L_11038160_DEL TG T 0.404 61 90 0.7608 7.5325647869274670E-01
3L_11038163_SNP T C 0.465 73 84 0.8074 8.0330353480269889E-01
3L_11038230_SNP C A 0.3667 55 95 0.8673 8.6455036403687258E-01
3L_11038258_DEL TAG C 0.1491 24 137 0.2123 2.0420889007081644E-01
3L_11038264_SNP A G 0.4586 72 85 0.3316 3.2321663730397976E-01
3L_11038326_SNP T A 0.225 36 124 0.9106 9.0968879927103730E-01
3L_11038420_SNP A C 0.1242 20 141 0.6423 6.3775437321539319E-01
3L_11038439_DEL A ACAACAA 0.09211 14 138 0.9221 9.1955135463486670E-01
3L_11038442_SNP G A 0.2105 28 105 0.479 4.5268954020459962E-01
3L_11038504_SNP A G 0.1313 21 139 0.8415 8.3905072005068504E-01
3L_11038542_SNP A G 0.1242 20 141 0.834 8.3198086781266034E-01
3L_11038550_SNP G A 0.1667 26 130 0.3008 2.8910041111505069E-01
3L_11038699_SNP C A 0.1195 19 140 0.7961 7.9287542486544882E-01
3L_11038738_SNP G A 0.1783 28 129 0.8357 8.3265332109992274E-01
3L_11038773_SNP T A 0.2756 43 113 0.8653 8.6300847694040728E-01
3L_11038833_SNP A G 0.3625 58 102 0.3898 3.8270795919448297E-01
3L_11038884_SNP A G 0.125 20 140 0.7291 7.2592593999476474E-01
3L_11038885_SNP T C 0.1242 20 141 0.7165 7.1371827819129696E-01
3L_11038920_SNP G C 0.2051 32 124 0.7622 7.5691932535167283E-01
3L_11038931_SNP A T 0.2722 43 115 0.8836 8.8091491939361755E-01
3L_11038941_SNP C A 0.3974 62 94 0.597 5.8728960881145031E-01
3L_11039028_INS ATA A 0.3459 46 87 0.798 8.0540421745785395E-01
3L_11039029_INS CAC C 0.1266 20 138 0.8505 8.4797445981685371E-01
3L_11039035_SNP T C 0.1069 17 142 0.6045 5.9612816829644100E-01
3L_11039036_SNP C T 0.1076 17 141 0.6144 6.0483469378354204E-01
3L_11039072_SNP G T 0.05521 9 154 0.2028 1.9670992711746360E-01
3L_11039110_SNP A G 0.3671 58 100 0.7623 7.5765515763345037E-01
3L_11039125_SNP G A 0.1104 18 145 0.0888 8.7507353557449430E-02
3L_11039127_SNP C T 0.1111 18 144 0.4366 4.2989357342036927E-01
3L_11039144_SNP C T 0.1166 19 144 0.5464 5.4473744350165743E-01
3L_11039145_SNP A G 0.3694 58 99 0.6652 6.5739717422041721E-01
3L_11039147_SNP A C 0.4359 68 88 0.9429 9.4160941972211398E-01
3L_11039150_SNP T A 0.1709 27 131 0.5477 5.3786058090294986E-01
3L_11039151_SNP C A 0.05521 9 154 0.983 9.8280096100609282E-01
3L_11039152_SNP A G 0.2308 36 120 0.623 6.1561013334235382E-01
3L_11039158_SNP A C 0.4323 67 88 0.9817 9.8153211908727511E-01
3L_11039161_SNP T A 0.122 20 144 0.3861 3.8299394492482242E-01
3L_11039162_SNP A G 0.122 20 144 0.3861 3.8299394492482242E-01
3L_11039169_DEL G GGATA 0.1074 16 133 0.5026 4.9143869604709711E-01
3L_11039188_SNP T A 0.2595 41 117 0.6514 6.4459832606987755E-01
3L_11039192_SNP T A 0.1062 17 143 0.6286 6.2365203852405937E-01
3L_11039205_SNP A C 0.07317 12 152 0.7211 7.1828007494364376E-01
3L_11039219_SNP G T 0.1963 32 131 0.2872 2.8296566341806262E-01
3L_11039230_SNP A C 0.06748 11 152 0.5531 5.4792959980383404E-01
3L_11039232_SNP A G 0.1892 28 120 0.4654 4.4753236864918688E-01
3L_11039234_SNP A T 0.2484 40 121 0.8604 8.5915613066112473E-01
3L_11039245_SNP C A 0.4837 74 79 0.9286 9.2614370634395615E-01
3L_11039247_INS AA T 0.2403 37 117 0.4745 4.6874793687368632E-01
3L_11039249_SNP A T 0.271 42 113 0.4514 4.3949997021211873E-01
3L_11039252_SNP C T 0.05488 9 155 0.6392 6.3561845375590709E-01
3L_11039253_SNP T C 0.05488 9 155 0.6392 6.3561845375590709E-01
3L_11039339_SNP A G 0.4204 66 91 0.29 2.7878314929709291E-01
3L_11039485_SNP A G 0.2229 35 122 0.4364 4.2398008089968975E-01
3L_11039540_SNP C T 0.1227 20 143 0.8989 8.9762168951042209E-01
3L_11039541_SNP A G 0.1227 20 143 0.8989 8.9762168951042209E-01
3L_11039634_SNP A T 0.1472 24 139 0.9192 9.1819553799334874E-01
3L_11039649_SNP C T 0.1296 21 141 0.5943 5.8892472120188599E-01
3L_11039691_SNP G C 0.2562 41 119 0.5674 5.6156216951265236E-01
3L_11039875_SNP C A 0.1042 15 129 0.7415 7.3933512130987100E-01
3L_11039895_SNP T C 0.2 32 128 0.5866 5.8028518119269124E-01
3L_11039971_SNP A G 0.08075 13 148 0.8008 7.9827432738775328E-01
3L_11039972_SNP G C 0.1282 20 136 0.398 3.9055917663995443E-01
3L_11039980_SNP A C 0.2727 42 112 0.2904 2.7910606319766407E-01
3L_11040001_SNP C A 0.3986 59 89 0.2916 3.1672187344545366E-01
3L_11040038_SNP T G 0.3032 47 108 0.1688 1.7013948488935804E-01
3L_11040219_SNP T A 0.1818 30 135 0.048 4.6313286026063841E-02
3L_11040228_SNP A G 0.3141 49 107 0.2285 2.1843462475963549E-01
3L_11040287_SNP T C 0.3291 52 106 0.4764 4.6391200104266450E-01
3L_11040311_SNP A T 0.09494 15 143 0.4389 4.3011925301046716E-01
3L_11040313_SNP G C 0.3092 47 105 0.6479 6.5715986359447687E-01
3L_11040338_SNP C G 0.3026 46 106 0.2002 1.8517155401584040E-01
3L_11040367_SNP G A 0.09816 16 147 0.4783 4.7409778439558692E-01
3L_11040419_INS TT T 0.2229 35 122 0.7956 7.9319042882263135E-01
3L_11040432_SNP C T 0.2516 40 119 0.5944 5.8803583505697310E-01
3L_11040462_SNP C A 0.3734 59 99 0.9942 9.9405935461829575E-01
3L_11040474_SNP G A 0.2704 43 116 0.8245 8.2149697945899913E-01
3L_11040498_SNP C T 0.2774 43 112 0.6402 6.3928071111236506E-01
3L_11040521_SNP A G 0.4268 67 90 0.8193 8.1399472573130494E-01
3L_11040524_SNP A G 0.4379 67 86 0.7515 7.4291869988301029E-01
3L_11040580_SNP T G 0.172 27 130 0.3495 3.7363152803832556E-01
3L_11040585_DEL G GATAA 0.1513 23 129 0.2986 3.2235540865587275E-01
3L_11040594_SNP C T 0.2968 46 109 0.7185 7.1661759218660026E-01
3L_11040656_SNP T A 0.375 60 100 0.7108 7.0569338204032794E-01
3L_11040942_SNP C T 0.4321 70 92 0.8566 8.5431553741563038E-01
3L_11040996_SNP T G 0.4675 72 82 0.8116 8.0543168090488215E-01
3L_11041012_SNP C T 0.1203 19 139 0.701 6.9481181912542589E-01
3L_11041021_SNP A G 0.3987 63 95 0.5948 5.8633646407537598E-01
3L_11041027_SNP A T 0.4088 65 94 0.6533 6.5002873228751512E-01
3L_11041082_INS TT T 0.4013 61 91 0.4572 4.7913186885488590E-01
3L_11041111_SNP G T 0.4452 69 86 0.9617 9.6094627657950027E-01
3L_11041118_SNP A G 0.45 72 88 0.9906 9.9047014393650412E-01
3L_11041143_SNP T G 0.4506 73 89 0.8609 8.5873862855890093E-01
3L_11041145_SNP C A 0.4479 73 90 0.8729 8.7131456380254368E-01
3L_11041152_DEL A AA 0.404 61 90 0.9983 9.9824563898662022E-01
3L_11041155_SNP T C 0.4323 67 88 0.5034 4.8839545910882443E-01
3L_11041156_SNP G A 0.4259 69 93 0.5775 5.7173689935338268E-01
3L_11041179_SNP A G 0.1242 20 141 0.7532 7.4923813548299822E-01
3L_11041202_SNP T C 0.2994 47 110 0.8404 8.3704586735624820E-01
3L_11041299_SNP A G 0.2611 41 116 0.1095 1.0357571294546575E-01
3L_11041336_SNP T G 0.1069 17 142 0.3167 3.1500483081557473E-01
3L_11041413_DEL T TT 0.2353 36 117 0.8412 8.5039848174094690E-01
3L_11041478_SNP A T 0.2236 36 125 0.7768 7.7292487652034181E-01
3L_11041528_SNP A G 0.1235 20 142 0.6644 6.6058505268612666E-01
3L_11041674_SNP T C 0.4494 71 87 0.9327 9.3129533129728503E-01
3L_11041805_SNP T C 0.4151 66 93 0.6842 6.7889486775362862E-01
3L_11041807_SNP T A 0.2313 37 123 0.2374 2.2991193077332084E-01
3L_11041819_SNP A T 0.3043 49 112 0.8624 8.6031466595478800E-01
3L_11041882_SNP C A 0.4125 66 94 0.7261 7.2267722297914749E-01
3L_11041942_SNP A T 0.3354 54 107 0.7143 7.1048431430010561E-01
3L_11041946_SNP T A 0.35 56 104 0.6149 6.0882605784138322E-01
3L_11041948_SNP A T 0.434 69 90 0.8277 8.2512238595427367E-01
3L_11041954_SNP A G 0.3419 53 102 0.7072 7.0119792874167231E-01
3L_11042002_DEL A AATCA 0.4599 63 74 0.7564 7.5941911962459208E-01
3L_11042108_SNP T C 0.09259 15 147 0.8703 8.6949442834374202E-01
3L_11042119_SNP A G 0.2222 36 126 0.4682 4.6321193042253395E-01
3L_11042124_SNP A G 0.08589 14 149 0.2571 2.5070446299405102E-01
3L_11042159_SNP C A 0.1615 26 135 0.1598 1.5226361955442869E-01
3L_11042175_SNP A C 0.3961 61 93 0.2629 2.4962239370362471E-01
3L_11042179_SNP C A 0.1 16 144 0.9972 9.9719282701091438E-01
3L_11042200_SNP C T 0.1925 31 130 0.7363 7.3265079554579082E-01
3L_11042342_INS AA A 0.1622 24 124 0.9483 9.4591356400571158E-01
3L_11042388_SNP A G 0.1384 22 137 0.4875 4.7670376175492402E-01
3L_11042423_SNP T C 0.4737 72 80 0.6982 6.8976261387975801E-01
3L_11042446_SNP G A 0.4868 74 78 0.3789 3.7340440793417640E-01
3L_11042448_SNP C G 0.4904 77 80 0.3546 3.5439590545392030E-01
3L_11042468_SNP A T 0.4936 77 79 0.5025 4.9542858110103538E-01
3L_11042470_SNP C A 0.4872 76 80 0.5698 5.6038018299793091E-01
3L_11042473_SNP G A 0.4645 72 83 0.4599 4.4719095613191329E-01
3L_11042497_SNP A G 0.4494 71 87 0.3662 3.5693950007952535E-01
3L_11042535_SNP A G 0.1384 22 137 0.2206 2.0969204965757193E-01
3L_11042675_SNP C G 0.2327 37 122 0.3069 2.9776207241943187E-01
3L_11042735_SNP T C 0.1491 24 137 0.2472 2.3911494846902370E-01
3L_11042752_SNP C T 0.3376 53 104 0.9474 9.4600613689456625E-01
3L_11042759_SNP A G 0.327 52 107 0.8655 8.6310255225319921E-01
3L_11042768_SNP T A 0.05455 9 156 0.07196 6.9812188876687040E-02
3L_11042801_INS AA A 0.1206 17 124 0.5087 4.9697713160121593E-01
3L_11042819_SNP T A 0.3987 61 92 0.7772 7.7263642624560336E-01
3L_11042826_SNP A T 0.08025 13 149 0.8808 8.7946020929323909E-01
3L_11042828_SNP T C 0.1313 21 139 0.2231 2.1487248856929375E-01
3L_11042840_SNP T C 0.1635 26 133 0.7729 7.6753308832564704E-01
3L_11042850_SNP G C 0.1779 29 134 0.8096 8.0699339919372093E-01
3L_11042853_SNP A G 0.1779 29 134 0.8096 8.0699339919372093E-01
3L_11042869_SNP G C 0.1375 22 138 0.6773 6.7210603351943798E-01
3L_11042879_DEL T TCAT 0.1718 28 135 0.7737 7.7074181990193957E-01
3L_11042931_DEL G GGTTTTAATCGACACTAATCGG 0.1037 17 147 0.398 3.9307938388496710E-01
3L_11043010_SNP T A 0.2345 34 111 0.594 5.8074327665814829E-01
3L_11043013_SNP G A 0.2329 34 112 0.5908 5.7675252445261249E-01
3L_11043035_SNP T A 0.1373 21 132 0.2976 2.9292314700548416E-01
3L_11043040_SNP G A 0.1429 22 132 0.2413 2.4280209108449624E-01
3L_11043043_SNP T C 0.141 22 134 0.2192 2.1779687874876397E-01
3L_11043049_SNP C T 0.1401 22 135 0.1838 1.8098077158185955E-01
3L_11043156_DEL T AATA 0.1733 26 124 0.04043 3.5019518547699621E-02
3L_11043204_SNP G A 0.4359 68 88 0.05728 5.1896571192933595E-02
3L_11043243_SNP A G 0.2687 43 117 0.34 3.3361873366898986E-01
3L_11043255_SNP T A 0.4528 72 87 0.06226 6.3993407078208095E-02
3L_11043322_SNP T A 0.07975 13 150 0.7769 7.7442592648986974E-01
3L_11043378_SNP A T 0.4395 69 88 0.4433 4.4201121254910603E-01
3L_11043452_DEL AT CGGA 0.1576 26 139 0.04477 4.3157311980694120E-02
3L_11043456_DEL A AAAACGGAA 0.1449 20 118 0.05615 4.5705477850009273E-02
3L_11043479_DEL A AA 0.3882 59 93 0.3147 3.1018382289649726E-01
3L_11043519_SNP A G 0.06173 10 152 0.5054 5.0002889349004542E-01
3L_11043521_SNP A G 0.06211 10 151 0.487 4.8202881693698352E-01
3L_11043536_SNP C A 0.1258 20 139 0.5537 5.4517112868057671E-01
3L_11043567_SNP G A 0.3063 49 111 0.2632 2.5918756023089506E-01
3L_11043634_SNP C T 0.2452 38 117 0.564 5.5244699682126930E-01
3L_11043639_SNP C G 0.2597 40 114 0.8516 8.5561257407812030E-01
3L_11043739_SNP C T 0.2174 35 126 0.764 7.6045146484661807E-01
3L_11043769_SNP G A 0.09816 16 147 0.1402 1.3494152496745848E-01
3L_11043868_SNP A C 0.2975 47 111 0.621 6.1380031932109824E-01
3L_11043881_SNP A G 0.4688 75 85 0.715 7.1013338267342485E-01
3L_11043910_DEL A AGA 0.2434 37 115 0.5495 5.3737856219510438E-01
3L_11043943_SNP A C 0.4783 77 84 0.7005 6.9616794410438310E-01
3L_11043959_SNP G C 0.4437 71 89 0.9916 9.9156058206399034E-01
3L_11043994_SNP A G 0.2338 36 118 0.6953 6.8706869131377313E-01
3L_11044020_SNP A G 0.1875 30 130 0.5428 5.3513277050167218E-01
3L_11044030_SNP C T 0.2704 43 116 0.9239 9.2226669129247341E-01
3L_11044035_SNP G A 0.1242 20 141 0.6617 6.5601849211245478E-01
3L_11044050_SNP T A 0.1698 27 132 0.418 4.1045597215618856E-01
3L_11044089_SNP G A 0.3734 59 99 0.1054 9.7950029224883273E-02
3L_11044114_SNP C T 0.3097 48 107 0.376 3.7358488781944121E-01
3L_11044163_SNP C T 0.1595 26 137 0.8242 8.2210691112264889E-01
3L_11044181_INS TGCAAT T 0.2387 37 118 0.61 5.9875014914945668E-01
3L_11044192_SNP A G 0.07362 12 151 0.321 3.1664378432827522E-01
3L_11044203_SNP A T 0.07362 12 151 0.507 5.4251689276647741E-01
3L_11044208_SNP G C 0.1049 17 145 0.4827 5.2001641030030454E-01
3L_11044385_SNP C T 0.2115 33 123 0.6442 6.3646751111091759E-01
3L_11044422_SNP G T 0.1125 18 142 0.1343 1.2611228976162003E-01
3L_11044524_SNP G A 0.2264 36 123 0.723 7.1760696945864200E-01
3L_11044668_SNP C G 0.2403 37 117 0.8422 8.3904811395869494E-01
3L_11044703_INS AA A 0.2288 35 118 0.5986 5.9251710420433368E-01
3L_11044820_SNP C A 0.05521 9 154 0.3079 3.0572306173648101E-01
3L_11044825_SNP T C 0.08642 14 148 0.4555 4.5220370445344105E-01
3L_11044839_SNP A C 0.3608 57 101 0.3659 3.5789573682973219E-01
3L_11045042_INS G GCGGGGCAGCGCAAG 0.3684 49 84 0.7875 7.7048137726341381E-01
3L_11045079_SNP A G 0.06707 11 153 0.6781 6.7482466824268017E-01
3L_11045095_SNP T G 0.2038 32 125 0.744 7.3791742188597054E-01
3L_11045096_SNP T G 0.2038 32 125 0.744 7.3791742188597054E-01
3L_11045101_SNP G A 0.242 38 119 0.917 9.1510134130854603E-01
3L_11045111_SNP A G 0.2622 43 121 0.7709 7.6880380195971121E-01
3L_11045118_SNP A G 0.2532 40 118 0.8518 8.4908144175500788E-01
3L_11045125_SNP C T 0.4177 66 92 0.6112 6.0424718718154691E-01
3L_11045129_SNP T A 0.4241 67 91 0.6529 6.4676776720895401E-01
3L_11045132_INS CA C 0.4277 68 91 0.7509 7.4948518507673056E-01
3L_11045134_SNP A T 0.2515 41 122 0.8326 8.3060219790503331E-01
3L_11045137_SNP C T 0.414 65 92 0.4149 4.1787708845152227E-01
3L_11045139_SNP G C 0.425 68 92 0.6552 6.5077087261723765E-01
3L_11045140_SNP C A 0.06707 11 153 0.2356 2.3067687945109672E-01
3L_11045143_SNP G T 0.1698 27 132 0.7172 7.1136819369795323E-01
3L_11045146_SNP T C 0.4277 68 91 0.7067 7.0235902668040828E-01
3L_11045159_INS TTTTACGAATTTATAATTTAT T 0.1879 31 134 0.5416 5.3853580308540761E-01
3L_11045163_SNP A G 0.3333 54 108 0.7707 7.6768280764374031E-01
3L_11045164_SNP C G 0.3333 54 108 0.7396 7.3610103923038772E-01
3L_11045171_SNP C T 0.1534 25 138 0.3293 3.2303513542867124E-01
3L_11045173_SNP T G 0.3333 53 106 0.8102 8.0544526117002502E-01
3L_11045175_SNP G T 0.1534 25 138 0.3489 3.4316767376402457E-01
3L_11045176_INS TATAGA T 0.1829 30 134 0.5472 5.4286944146129879E-01
3L_11045178_SNP C A 0.3165 50 108 0.5893 5.8699938524990891E-01
3L_11045181_SNP A T 0.2059 28 108 0.6805 6.9806433646926380E-01
3L_11045191_SNP A C 0.3228 51 107 0.8388 8.3474883918148213E-01
3L_11045245_SNP G C 0.06707 11 153 0.1961 1.9140175716939622E-01
3L_11045267_SNP T A 0.2654 43 119 0.6054 6.0036772398923466E-01
3L_11045291_DEL T TTGCCT 0.3625 58 102 0.3802 3.7223354778950912E-01
3L_11045298_SNP T G 0.1902 31 132 0.4318 4.3605490213060338E-01
3L_11045313_DEL AAA TGTC 0.3291 52 106 0.3729 3.6674161460073407E-01
3L_11045328_SNP A G 0.1728 28 134 0.7678 7.6437954415947240E-01
3L_11045332_INS AATACTAAATA G 0.07879 13 152 0.2536 2.5001296299406850E-01
3L_11045343_SNP C A 0.1543 25 137 0.6833 6.7956202723682790E-01
3L_11045354_SNP G T 0.225 36 124 0.7918 7.8827488853836725E-01
3L_11045358_SNP A T 0.07317 12 152 0.2157 2.1089444506164756E-01
3L_11045369_SNP T C 0.06944 10 134 0.7321 7.4382886491641365E-01
3L_11045373_SNP A T 0.179 29 133 0.4703 4.6548634566194025E-01
3L_11045435_SNP A T 0.3 48 112 0.6898 6.8367983427660750E-01
3L_11045439_SNP A T 0.216 35 127 0.4248 4.1772885000874138E-01
3L_11045440_SNP A C 0.2222 36 126 0.4763 4.6934131186881800E-01
3L_11045452_SNP C G 0.216 35 127 0.3299 3.2253594570918642E-01
3L_11045622_SNP A G 0.1006 16 143 0.4243 4.2442403213443702E-01
3L_11045668_SNP C A 0.1056 17 144 0.9719 9.7150972665240820E-01
3L_11045688_SNP T C 0.2611 41 116 0.5378 5.2636567905734610E-01
3L_11045689_SNP T C 0.1707 28 136 0.5767 5.7660889787591452E-01
3L_11045818_SNP T C 0.1739 28 133 0.8679 8.6587563973136272E-01
3L_11045928_SNP C A 0.1509 24 135 0.4582 4.5696578753412820E-01
3L_11045981_SNP A T 0.09091 15 150 0.7273 7.2524373490803651E-01
3L_11046052_SNP T C 0.1056 17 144 0.3749 3.6733373162487704E-01
3L_11046281_SNP T C 0.0566 9 150 0.614 6.0733163265351620E-01
3L_11046282_SNP G A 0.1258 20 139 0.2613 2.5086687071230129E-01
3L_11046297_SNP T G 0.2887 41 101 0.8845 8.8255219153552067E-01
3L_11046307_SNP G A 0.0604 9 140 0.5974 5.8501781435164679E-01
3L_11046418_SNP A G 0.1104 18 145 0.9631 9.6290918985453455E-01
3L_11046476_SNP T C 0.1111 18 144 0.3889 3.8291201884721970E-01
3L_11046515_SNP T C 0.391 61 95 0.8371 8.3429588256012843E-01
3L_11046628_SNP T A 0.1242 20 141 0.3566 3.4797294686764646E-01
3L_11046643_SNP C T 0.3896 60 94 0.8332 8.3198699787237251E-01
3L_11046665_SNP A C 0.4106 62 89 0.7889 7.8175810007355095E-01
3L_11046712_SNP G A 0.3642 55 96 0.7611 7.7683658897697683E-01
3L_11046719_SNP T G 0.3553 54 98 0.5525 5.8820864805549899E-01
3L_11046738_SNP A T 0.4968 77 78 0.7258 7.4443410213573125E-01
3L_11046755_SNP C A 0.3585 57 102 0.4108 4.0597672397209728E-01
3L_11046757_SNP C T 0.3121 49 108 0.4046 3.9447687543944099E-01
3L_11046768_SNP A G 0.09877 16 146 0.9521 9.5183527164880311E-01
3L_11046773_SNP A C 0.1043 17 146 0.9152 9.1494553071776286E-01
3L_11046802_DEL T TAATGT 0.2562 41 119 0.3874 3.8043990980103737E-01
3L_11046821_SNP A C 0.09091 15 150 0.5427 5.3956009710800035E-01
3L_11046822_SNP C T 0.1037 17 147 0.9543 9.5385669232880721E-01
3L_11046869_SNP C T 0.3416 55 106 0.4039 3.9898012593570220E-01
3L_11046871_SNP A T 0.475 76 84 0.5264 5.2088676469007322E-01
3L_11046873_SNP A C 0.06707 11 153 0.8879 8.8675664556183886E-01
3L_11046890_SNP G A 0.09756 16 148 0.9867 9.8654063714518248E-01
3L_11046897_SNP T C 0.4088 65 94 0.4582 4.5090809866762149E-01
3L_11046899_INS AATTAAA T 0.05488 9 155 0.7043 7.0127402275583428E-01
3L_11046901_SNP T G 0.05455 9 156 0.703 7.0079585440621517E-01
3L_11046937_SNP G C 0.06135 10 153 0.7789 7.7621868060946753E-01
3L_11046942_SNP A G 0.1118 18 143 0.2836 2.7943713302395812E-01
3L_11046949_SNP C A 0.3742 58 97 0.8348 8.3074123913144826E-01
3L_11046951_SNP A C 0.3791 58 95 0.9278 9.2530015292742529E-01
3L_11046961_SNP C T 0.4204 66 91 0.7301 7.2565891096374813E-01
3L_11046972_SNP T C 0.5 79 79 0.8553 8.5333681790319160E-01
3L_11047024_SNP T G 0.1534 25 138 0.5495 5.4461490515713207E-01
3L_11047025_SNP T C 0.1288 21 142 0.5666 5.6283080766135696E-01
3L_11047316_SNP T G 0.07362 12 151 0.4485 4.4345439657799191E-01
3L_11047322_DEL T TTGTCGTT 0.07975 13 150 0.09321 9.0369862067112505E-02
3L_11047331_SNP A C 0.08025 13 149 0.1761 1.7024592762673407E-01
3L_11047347_SNP T C 0.2089 33 125 0.5058 4.9806484388092898E-01
3L_11047358_SNP A C 0.07407 12 150 0.1199 1.1749672943249123E-01
3L_11047365_SNP C T 0.2329 34 112 0.3786 3.6887715982667901E-01
3L_11047392_SNP G A 0.1543 25 137 0.5493 5.4385277192054515E-01
3L_11047405_SNP A C 0.1288 21 142 0.8822 8.8082438620459513E-01
3L_11047427_SNP T A 0.1938 31 129 0.645 6.4083580755693181E-01
3L_11047451_SNP G C 0.05488 9 155 0.3207 3.1755109986729146E-01
3L_11047538_SNP C T 0.06707 11 153 0.1985 1.9481510667098401E-01
3L_11047606_SNP T A 0.475 76 84 0.1664 1.5761651855519732E-01
3L_11047668_SNP A G 0.478 76 83 0.1445 1.3528805962380941E-01
3L_11047669_SNP T C 0.3125 50 110 0.08408 7.9702363522230008E-02
3L_11047670_SNP T A 0.1139 18 140 0.4309 4.2516662423067542E-01
3L_11047717_SNP G A 0.1946 29 120 0.06098 5.1717374593171925E-02
3L_11047732_SNP G T 0.08861 14 144 0.6166 6.1212544031249250E-01
3L_11047773_SNP C T 0.0566 9 150 0.08579 8.0832934542224691E-02
3L_11047785_SNP C T 0.05521 9 154 0.8243 8.2232719974901913E-01
3L_11047802_SNP A T 0.4231 66 90 0.5657 5.5850923844737521E-01
3L_11047813_SNP C T 0.4076 64 93 0.2628 2.9755783005021863E-01
3L_11047835_SNP A T 0.1242 20 141 0.6367 6.3094324042974592E-01
3L_11047905_SNP T G 0.1032 16 139 0.6473 6.3990849943154415E-01
3L_11047906_SNP A T 0.09494 15 143 0.7951 7.9078175868702072E-01
3L_11047928_SNP C T 0.1161 18 137 0.4738 4.6630782963774975E-01
3L_11047935_SNP A C 0.1275 19 130 0.4825 4.6442955414066001E-01
3L_11047939_SNP A T 0.08054 12 137 0.732 7.2161876619001442E-01
3L_11047940_SNP T G 0.1224 18 129 0.5654 5.4743505920702140E-01
3L_11047983_SNP C A 0.075 12 148 0.2325 2.2440499438666706E-01
3L_11047990_SNP T A 0.2453 39 120 0.4081 4.0122340078720087E-01
3L_11048012_SNP A C 0.08075 13 148 0.2599 2.5312561440889603E-01
3L_11048033_SNP A C 0.2579 41 118 0.6685 6.6298193647174974E-01
3L_11048074_SNP G C 0.07879 13 152 0.7461 7.4427299897403087E-01
3L_11048077_SNP A G 0.2531 41 121 0.7087 7.0552961060400299E-01
3L_11048119_SNP A G 0.09146 15 149 0.854 8.5247084924187533E-01
3L_11048166_SNP T A 0.1859 29 127 0.5217 5.1428344840975115E-01
3L_11048195_SNP A G 0.2454 40 123 0.9315 9.3099884022323742E-01
3L_11048205_SNP A G 0.09816 16 147 0.6394 6.3657712675889044E-01
3L_11048215_SNP G A 0.1887 30 129 0.8765 8.7417362392006703E-01
3L_11048217_SNP A C 0.236 38 123 0.5695 5.6450562295749229E-01
3L_11048241_SNP G C 0.2313 37 123 0.9936 9.9352301347914862E-01
3L_11048247_SNP T C 0.06061 10 155 0.5151 5.1187591152520628E-01
3L_11048269_SNP G T 0.3106 50 111 0.8194 8.1683580034458547E-01
3L_11048273_SNP G A 0.4103 64 92 0.9312 9.2975072946505244E-01
3L_11048290_SNP C A 0.08228 13 145 0.1407 1.3301094660728108E-01
3L_11048298_DEL TT T 0.3618 55 97 0.4831 4.8111180901636375E-01
3L_11048301_SNP G A 0.1562 25 135 0.7834 7.7921485934302925E-01
3L_11048305_SNP G T 0.2062 33 127 0.441 4.3263849881023442E-01
3L_11048307_SNP G A 0.2062 33 127 0.4358 4.2720682766643869E-01
3L_11048312_SNP C T 0.08696 14 147 0.6811 6.7583121355790676E-01
3L_11048347_SNP T A 0.2516 40 119 0.587 5.8012274792650775E-01
3L_11048349_INS TTTCAAG A 0.2562 41 119 0.5679 5.6202878812193657E-01
3L_11048359_SNP C G 0.05521 9 154 0.7825 7.8020518247116155E-01
3L_11048363_SNP A G 0.1358 22 140 0.899 8.9761083089193860E-01
3L_11048400_SNP T C 0.2437 39 121 0.1416 1.4389070373357127E-01
3L_11048442_SNP A C 0.1329 21 137 0.8769 8.7547498346307817E-01
3L_11048470_SNP T C 0.08805 14 145 0.6569 6.4912728472217429E-01
3L_11048493_SNP G C 0.391 61 95 0.6321 6.2147667298330900E-01
3L_11048559_SNP G A 0.07453 12 149 0.1291 1.2340574377194946E-01
3L_11048699_SNP A G 0.4156 64 90 0.8574 8.5306516808761879E-01
3L_11048703_SNP A T 0.1765 27 126 0.6427 6.3192461950809597E-01
3L_11048717_SNP G T 0.1143 16 124 0.652 6.3529355448939007E-01
3L_11048760_SNP T C 0.3907 59 92 0.6967 6.8789139840068247E-01
3L_11048793_SNP A G 0.3397 53 103 0.9283 9.2666443924276776E-01
3L_11048860_SNP G C 0.2208 34 120 0.6081 5.9627272355156491E-01
3L_11048907_SNP A G 0.1742 27 128 0.883 8.8065435789133450E-01
3L_11048925_SNP T A 0.07453 12 149 0.6126 6.0679720159373596E-01
3L_11048934_SNP A G 0.2958 42 100 0.7766 7.6902965572428261E-01
3L_11049011_DEL T GTAGCGTGCCGCTTTTTTA 0.06098 10 154 0.4789 4.7432339917151956E-01
3L_11049039_SNP T C 0.07975 13 150 0.5358 5.3023664265272430E-01
3L_11049142_SNP A G 0.2188 35 125 0.2582 2.4949592444442303E-01
3L_11049156_SNP G A 0.1187 19 141 0.5281 5.1950945879847177E-01
3L_11049172_SNP A G 0.25 40 120 0.5971 5.9073385684728708E-01
3L_11049328_SNP T C 0.05063 8 150 0.8996 8.9725252786592669E-01
3L_11049427_SNP A G 0.1037 17 147 0.2519 2.4701415815487504E-01
3L_11049461_SNP A T 0.1613 25 130 0.7323 7.2670899825822766E-01
3L_11049500_SNP G A 0.1234 19 135 0.9252 9.2272519965986777E-01
3L_11049521_SNP C A 0.07643 12 145 0.157 1.4950888283765151E-01
3L_11049526_SNP T C 0.07006 11 146 0.1103 1.0247248157201228E-01
3L_11049562_SNP A C 0.15 24 136 0.3326 3.2293672235392579E-01
3L_11049568_SNP A G 0.1481 24 138 0.3378 3.3038689544552169E-01
3L_11049597_SNP G A 0.09317 15 146 0.6372 6.3240897157015008E-01
3L_11049598_SNP A T 0.4771 73 80 0.5222 5.0573197958648786E-01
3L_11049614_SNP T C 0.08861 14 144 0.1896 1.8211258181288381E-01
3L_11049617_DEL T TCTTTTCTTT 0.1056 17 144 0.6305 6.2850609098737720E-01
3L_11049683_SNP T A 0.3961 61 93 0.8783 8.7472425891556427E-01
3L_11049692_SNP G A 0.4774 74 81 0.4261 4.1117543137148216E-01
3L_11049694_SNP T C 0.4774 74 81 0.4288 4.1382723990616577E-01
3L_11049697_SNP A G 0.481 76 82 0.4075 3.9632236415327793E-01
3L_11049700_DEL AA A 0.4903 76 79 0.3936 3.7794247696254679E-01
3L_11049709_SNP C A 0.1139 18 140 0.9152 9.1380290520637097E-01
3L_11049713_SNP C T 0.302 45 104 0.7413 7.3125844341412072E-01
3L_11049741_SNP T A 0.0828 13 144 0.2692 2.5969659321707039E-01
3L_11049752_SNP G C 0.1043 17 146 0.2186 2.1431987148472564E-01
3L_11049770_SNP C T 0.1288 21 142 0.835 8.3287243325451987E-01
3L_11049813_SNP T C 0.1812 29 131 0.1514 1.4563458291290443E-01
3L_11049837_SNP T G 0.07317 12 152 0.5855 5.8165279106598522E-01
3L_11049849_SNP C A 0.06667 11 154 0.3449 3.4120266093035989E-01
3L_11049938_DEL T TC 0.1258 20 139 0.5909 6.1913754688897493E-01
3L_11049941_SNP T A 0.1258 20 139 0.4644 4.5681999411792684E-01
3L_11049942_SNP G C 0.1321 21 138 0.559 5.5184186739498597E-01
3L_11049943_DEL T TC 0.1258 20 139 0.5909 6.1913754688897493E-01
3L_11049946_SNP G A 0.1258 20 139 0.9733 9.7347622570037817E-01
3L_11049950_SNP A G 0.1266 20 138 0.595 5.8772957336932907E-01
3L_11049951_SNP T C 0.1313 21 139 0.5537 5.4776946173043273E-01
3L_11049953_MNP AGG TAT 0.1258 20 139 0.4222 4.1505596852046722E-01
3L_11049997_SNP A G 0.1411 23 140 0.4093 4.0336462371094184E-01
3L_11050011_SNP A G 0.1519 24 134 0.8144 8.1020862128092697E-01
3L_11050037_SNP T A 0.1543 25 137 0.7933 7.9020466876999096E-01
3L_11050084_SNP C T 0.3187 51 109 0.9239 9.2256253427787027E-01
3L_11050121_SNP A G 0.1296 21 141 0.9234 9.2219475498441406E-01
3L_11050236_SNP C T 0.07407 12 150 0.7401 7.3794461608910056E-01
3L_11050278_SNP T A 0.06748 11 152 0.7027 7.0070821302838882E-01
3L_11050312_SNP G C 0.1911 30 127 0.8442 8.4663973894582589E-01
3L_11050320_SNP A G 0.1824 29 130 0.8681 8.6504192592672824E-01
3L_11050332_DEL ACGTCGGATTCGAAA A 0.3099 44 98 0.91 9.2064456156329932E-01
3L_11050366_SNP A G 0.1062 17 143 0.6753 6.6973542871189229E-01
3L_11050456_SNP G A 0.09697 16 149 0.6957 6.9350400219921626E-01
3L_11050504_SNP A G 0.3333 50 100 0.5999 5.9133249304886704E-01
3L_11050513_SNP T G 0.2649 40 111 0.7269 7.2042276168694941E-01
3L_11050514_SNP T A 0.2697 41 111 0.7801 7.7536255322351688E-01
3L_11050517_SNP G C 0.3333 53 106 0.4588 4.5137949642208663E-01
3L_11050556_SNP T C 0.08589 14 149 0.5711 5.6624920484158414E-01
3L_11050564_SNP G A 0.3949 62 95 0.3265 3.1624126559203436E-01
3L_11050599_SNP G A 0.3377 52 102 0.6014 5.9398438536795606E-01
3L_11050606_INS TT T 0.1569 24 129 0.9541 9.5326631790689920E-01
3L_11050609_SNP T A 0.2013 31 123 0.1756 1.6620197705349771E-01
3L_11050621_SNP A C 0.1166 19 144 0.1763 1.7285673158857318E-01
3L_11050625_SNP A T 0.1166 19 144 0.1763 1.7285673158857318E-01
3L_11050634_SNP G T 0.1 16 144 0.4156 4.1402735836693860E-01
3L_11050636_SNP A C 0.1166 19 144 0.1763 1.7285673158857318E-01
3L_11050637_SNP A G 0.1111 18 144 0.2926 2.9067246807279945E-01
3L_11050645_SNP T A 0.1149 17 131 0.3445 3.2907119799793694E-01
3L_11050648_SNP A T 0.06832 11 150 0.8285 8.2603824777395696E-01
3L_11050659_SNP C A 0.06875 11 149 0.8213 8.1830093838729767E-01
3L_11050661_SNP T C 0.1195 19 140 0.9768 9.7638976861170479E-01
3L_11050733_SNP A G 0.3228 51 107 0.3356 3.2522658876621036E-01
3L_11050775_SNP A C 0.07453 12 149 0.2369 2.2951207805934826E-01
3L_11050781_SNP C T 0.2375 38 122 0.7662 7.6243952942626114E-01
3L_11050822_SNP A G 0.06918 11 148 0.9483 9.4777462842493099E-01
3L_11050829_SNP G A 0.09677 15 140 0.9556 9.5434811767488781E-01
3L_11050832_SNP G C 0.09259 15 147 0.9889 9.8874859602323462E-01
3L_11050844_SNP G A 0.1069 17 142 0.8551 8.5224548172854508E-01
3L_11050846_SNP G A 0.09816 16 147 0.9668 9.6640599631282165E-01
3L_11050853_SNP T A 0.2215 35 123 0.7281 7.2186987155830806E-01
3L_11050858_SNP T A 0.1277 18 123 0.896 8.8916660761845190E-01
3L_11050941_SNP T C 0.3032 47 108 0.4359 4.2190776469651436E-01
3L_11050965_SNP T C 0.05488 9 155 0.2341 2.2922526854971736E-01
3L_11051046_SNP A G 0.2422 39 122 0.6623 6.6323335527761573E-01
3L_11051076_SNP A G 0.2 32 128 0.08849 8.3835345089125157E-02
3L_11051087_SNP C T 0.3688 59 101 0.2363 2.2925242831435166E-01
3L_11051097_SNP C A 0.3043 49 112 0.4614 4.5593597510515449E-01
3L_11051099_SNP A G 0.3665 59 102 0.2377 2.3023719454737734E-01
3L_11051101_SNP T A 0.3665 59 102 0.3293 3.2162401940664220E-01
3L_11051108_SNP A C 0.3558 58 105 0.2652 2.6034178104581018E-01
3L_11051174_SNP C T 0.2313 37 123 0.5288 5.2025351020829635E-01
3L_11051231_SNP C T 0.06748 11 152 0.5722 5.6702810024445005E-01
3L_11051345_SNP A G 0.0625 10 150 0.663 6.5796758897007868E-01
3L_11051405_SNP A G 0.06707 11 153 0.5347 5.3235431235073216E-01
3L_11051441_SNP T C 0.3789 61 100 0.6 5.9307061905434244E-01
3L_11051456_SNP T C 0.1392 22 136 0.2578 2.4591212531939344E-01
3L_11051465_SNP A G 0.1887 30 129 0.9413 9.3987495013850531E-01
3L_11051471_SNP T C 0.4214 67 92 0.5589 5.5068738491875058E-01
3L_11051501_SNP G A 0.3106 50 111 0.666 6.6066093278554694E-01
3L_11051525_SNP C T 0.2422 39 122 0.8296 8.2670362354422022E-01
3L_11051582_SNP A G 0.09146 15 149 0.08361 8.0395335473512616E-02
3L_11051591_SNP C A 0.1429 23 138 0.6325 6.3493891937155134E-01
3L_11051633_SNP G C 0.4903 76 79 0.07315 6.5079855481572593E-02
3L_11051651_SNP T C 0.0875 14 146 0.4642 4.5654595406215548E-01
3L_11051684_SNP C T 0.1887 30 129 0.6943 6.8747896470399339E-01
3L_11051699_SNP A G 0.3248 51 106 0.2161 2.0757771347621790E-01
3L_11051705_SNP G T 0.2405 38 120 0.5198 5.1157773149372399E-01
3L_11051748_SNP T A 0.09259 15 147 0.5323 5.3467141932251849E-01
3L_11051780_SNP T A 0.4586 72 85 0.02939 2.5872798452316159E-02
3L_11051782_DEL T TAAATGTG 0.1203 19 139 0.4409 4.6091139310519591E-01
3L_11051783_SNP T A 0.3259 44 91 0.3047 3.3378020290748800E-01
3L_11051789_SNP C G 0.3209 43 91 0.3332 3.6085043099201763E-01
3L_11051793_INS CTCCTC C 0.1329 21 137 0.4445 4.6433056803272377E-01
3L_11051798_SNP T A 0.08025 13 149 0.1593 1.5257111939241030E-01
3L_11051819_SNP G A 0.2278 36 122 0.8133 8.0986383547699869E-01
3L_11051831_SNP T C 0.4873 77 81 0.1616 1.5441986120580165E-01
3L_11051849_SNP T C 0.1187 19 141 0.8183 8.1550884444199423E-01
3L_11051900_SNP A G 0.1132 18 141 0.7971 7.9354022490488429E-01
3L_11051903_SNP A C 0.4747 75 83 0.2352 2.2735222568515812E-01
3L_11051924_SNP T G 0.2911 46 112 0.3935 3.8500153104154566E-01
3L_11051927_SNP C T 0.2956 47 112 0.3808 3.7385939577568172E-01
3L_11051930_SNP A C 0.09146 15 149 0.5805 5.7703312123803485E-01
3L_11051960_SNP T A 0.2744 45 119 0.5055 5.0105254200644622E-01
3L_11051975_SNP A C 0.1043 17 146 0.3365 3.3587861119002460E-01
3L_11051991_SNP T C 0.1242 20 141 0.8134 8.1021597538572876E-01
3L_11051992_SNP T C 0.4375 70 90 0.975 9.7465937983825612E-01
3L_11052004_SNP A T 0.1187 19 141 0.9178 9.1611542551570335E-01
3L_11052005_SNP T A 0.1296 21 141 0.9045 9.0301722426257380E-01
3L_11052010_SNP A T 0.1076 17 141 0.8678 8.6430337278593949E-01
3L_11052023_SNP C T 0.125 20 140 0.99 9.8984797406282155E-01
3L_11052034_SNP C A 0.2774 38 99 0.4825 4.5485813947793285E-01
3L_11052082_SNP T C 0.2532 40 118 0.9904 9.9022070077702917E-01
3L_11052100_SNP C A 0.1572 25 134 0.2124 2.0416758209824482E-01
3L_11052103_SNP G A 0.15 24 136 0.4298 4.2307648237925988E-01
3L_11052121_SNP C T 0.08025 13 149 0.1342 1.2943326429942492E-01
3L_11052122_SNP C T 0.08589 14 149 0.1625 1.5857941410243914E-01
3L_11052127_SNP T A 0.1509 24 135 0.994 9.9394791227025803E-01
3L_11052142_SNP T C 0.2812 45 115 0.8155 8.1336607865735500E-01
3L_11052193_SNP A G 0.0875 14 146 0.4222 4.1933585223279901E-01
3L_11052220_SNP T A 0.08025 13 149 0.1192 1.1694424673257886E-01
3L_11052227_SNP C G 0.359 56 100 0.5344 5.2540324660544580E-01
3L_11052229_SNP G T 0.3654 57 99 0.8314 8.2774778882084532E-01
3L_11052308_SNP G A 0.3924 62 96 0.6724 6.6824313278629366E-01
3L_11052525_SNP A G 0.2138 34 125 0.2367 2.2889436751315251E-01
3L_11052571_SNP C A 0.08176 13 146 0.2855 2.7713237584086081E-01
3L_11052599_SNP C T 0.08589 14 149 0.173 1.7225811315263317E-01
3L_11052654_SNP T G 0.08642 14 148 0.1773 1.7374897934592104E-01
3L_11052781_SNP G A 0.07975 13 150 0.1321 1.2749497477070770E-01
3L_11052787_SNP T C 0.3354 53 105 0.3777 3.6937007787968301E-01
3L_11052839_SNP T C 0.4224 68 93 0.8662 8.6421381178002399E-01
3L_11052893_SNP A G 0.3187 51 109 0.528 5.1919984770734828E-01
3L_11052937_SNP A G 0.216 35 127 0.08097 7.8175073262956862E-02
3L_11052965_SNP C T 0.3145 50 109 0.6087 5.9997824517039344E-01
3L_11053063_SNP C G 0.1938 31 129 0.3097 3.0339790703838954E-01
3L_11053130_SNP A T 0.4872 76 80 0.1775 1.7651181834328922E-01
3L_11053196_SNP T A 0.4387 68 87 0.1986 1.8964331906860676E-01
3L_11053244_SNP G A 0.4277 68 91 0.1446 1.3854302376152694E-01
3L_11053259_SNP A C 0.2516 40 119 0.3478 3.4382263617570907E-01
3L_11053305_SNP G C 0.4783 77 84 0.851 8.4884490599821005E-01
3L_11053312_SNP T C 0.06135 10 153 0.529 5.2518177372612818E-01
3L_11053319_SNP G A 0.1187 19 141 0.6333 6.2688603150656841E-01
3L_11053325_SNP A G 0.236 38 123 0.3382 3.2916944374773227E-01
3L_11053353_SNP A G 0.2313 37 123 0.3496 3.3885221217697492E-01
3L_11053397_SNP T G 0.2215 35 123 0.3638 3.5700306605610055E-01
3L_11053480_SNP A T 0.2013 32 127 0.5334 5.2664629356458614E-01
3L_11053484_SNP A T 0.09938 16 145 0.1582 1.5134156454557846E-01
3L_11053488_SNP A T 0.09877 16 146 0.1798 1.7329210471117784E-01
3L_11053521_SNP C T 0.3797 60 98 0.5132 5.0300015386062724E-01
3L_11053542_SNP G A 0.3782 59 97 0.5443 5.3625916620212810E-01
3L_11053572_SNP A G 0.1296 21 141 0.637 6.3342577881412399E-01
3L_11053675_SNP T A 0.07317 12 152 0.1413 1.3771073897273256E-01
3L_11053682_SNP G C 0.1104 18 145 0.4083 4.0260325690585930E-01
3L_11053755_SNP T G 0.06707 11 153 0.1077 1.0454371098574311E-01
3L_11053834_SNP G A 0.3025 49 113 0.4898 4.8473087893634048E-01
3L_11053878_SNP T A 0.1366 22 139 0.6652 6.6085772916677510E-01
3L_11053924_SNP A G 0.4528 72 87 0.4103 4.0662141637813132E-01
3L_11054043_DEL G GG 0.3014 44 102 0.4886 4.7516112751950457E-01
3L_11054057_SNP A G 0.1288 21 142 0.332 3.2715240593051820E-01
3L_11054125_SNP A T 0.1076 17 141 0.3711 3.5949037401117623E-01
3L_11054134_SNP C A 0.05556 9 153 0.1177 1.1240485429026026E-01
3L_11054152_SNP A G 0.1437 23 137 0.7861 7.8180736354685809E-01
3L_11054241_SNP C T 0.1509 24 135 0.6641 6.6033041332212628E-01
3L_11054289_SNP C A 0.06135 10 153 0.1033 9.9178819275211438E-02
3L_11054291_SNP G T 0.275 44 116 0.5675 5.6120637216359692E-01
3L_11054318_SNP T G 0.4437 71 89 0.7951 7.9098010150644793E-01
3L_11054365_SNP A G 0.4744 74 82 0.3042 2.9275486745087387E-01
3L_11054411_SNP T C 0.1013 16 142 0.2124 2.0537873681908703E-01
3L_11054418_DEL T TTC 0.1013 16 142 0.2124 2.0537873681908703E-01
3L_11054420_SNP C T 0.2889 39 96 0.2485 2.6990937773901014E-01
3L_11054431_SNP A T 0.09677 15 140 0.1898 1.8039099506292400E-01
3L_11054435_SNP A T 0.09091 14 140 0.1468 1.3783241785841105E-01
3L_11054468_SNP C T 0.0915 14 139 0.1433 1.3651940600212042E-01
3L_11054470_SNP A T 0.06452 10 145 0.8001 8.0871428492127040E-01
3L_11054474_SNP G T 0.09868 15 137 0.3218 3.0936543035487052E-01
3L_11054486_SNP T A 0.2595 41 117 0.2269 2.1571288789285037E-01
3L_11054490_SNP A G 0.25 39 117 0.2041 1.9044667708102903E-01
3L_11054492_SNP A C 0.25 39 117 0.2416 2.2731696905165610E-01
3L_11054513_SNP C T 0.1384 22 137 0.8262 8.2363418384563403E-01
3L_11054520_SNP C T 0.09938 16 145 0.1963 1.9007608783442498E-01
3L_11054528_SNP T C 0.2885 45 111 0.5872 5.7724584919827637E-01
3L_11054533_SNP C T 0.09375 15 145 0.1043 9.9935055937439454E-02
3L_11054540_SNP A T 0.1509 24 135 0.6913 6.8554532051771888E-01
3L_11054543_SNP T G 0.2903 45 110 0.6937 6.8528167168805998E-01
3L_11054584_SNP G T 0.4706 72 81 0.2965 2.8728180078656940E-01
3L_11054590_SNP T C 0.09259 15 147 0.2632 2.5700177631879240E-01
3L_11054598_INS AA A 0.1553 25 136 0.7336 7.3010993224852783E-01
3L_11054606_SNP C A 0.2866 45 112 0.587 5.7842871154022579E-01
3L_11054608_SNP A T 0.08537 14 150 0.2848 2.8263296120925552E-01
3L_11054645_SNP A C 0.1465 23 134 0.8697 8.6658526218076370E-01
3L_11054650_SNP G C 0.1509 24 135 0.6549 6.4873188656811420E-01
3L_11054680_SNP C A 0.09259 15 147 0.2002 1.9526919740837101E-01
3L_11054681_SNP C T 0.1509 24 135 0.7768 7.7255194302067376E-01
3L_11054682_SNP A T 0.1519 24 134 0.7086 7.0224344713224651E-01
3L_11054706_SNP G A 0.2839 44 111 0.4989 4.8752617089690808E-01
3L_11054716_SNP A G 0.125 20 140 0.6918 6.8836683551736733E-01
3L_11054732_SNP C A 0.1456 23 135 0.722 7.1609818075332865E-01
3L_11054733_SNP A T 0.1795 28 128 0.6401 6.3251589237374206E-01
3L_11054852_SNP A G 0.4562 73 87 0.3023 2.9675105693219206E-01
3L_11054855_SNP A G 0.283 45 114 0.3714 3.6269604952315382E-01
3L_11054958_SNP A C 0.06061 10 155 0.2376 2.3397999326985042E-01
3L_11054999_SNP T C 0.3208 51 108 0.4709 4.6182806813442201E-01
3L_11055197_SNP T A 0.07643 12 145 0.3228 3.1125044638850208E-01
3L_11055212_SNP A G 0.1304 21 140 0.3085 3.0400760087924128E-01
3L_11055236_SNP T G 0.08125 13 147 0.1968 1.8925525892761019E-01
3L_11055237_SNP T G 0.09375 15 145 0.2578 2.4980747170119966E-01
3L_11055243_SNP C T 0.09434 15 144 0.4269 4.1770680504233682E-01
3L_11055245_SNP T G 0.1062 17 143 0.4668 4.6162337635577499E-01
3L_11055372_SNP T A 0.4528 72 87 0.781 7.7743180501437203E-01
3L_11055373_SNP G T 0.08075 13 148 0.4695 4.6323590613863397E-01
3L_11055392_SNP C T 0.4403 70 89 0.7777 7.7368429022275609E-01
3L_11055395_SNP A G 0.06875 11 149 0.9875 9.8731619267586757E-01
3L_11055398_SNP A C 0.06211 10 151 0.9638 9.6322157192871249E-01
3L_11055479_SNP G T 0.2581 40 115 0.09282 8.4664952559077356E-02
3L_11055503_SNP A C 0.3197 47 100 0.1531 1.4335101507543913E-01
3L_11055515_INS CT C 0.06173 10 152 0.09523 9.0349377210733106E-02
3L_11055528_SNP A G 0.4 62 93 0.4703 4.5890705625942863E-01
3L_11055542_SNP A G 0.3057 48 109 0.8012 7.9752691090056560E-01
3L_11055614_SNP A G 0.2195 36 128 0.3721 3.6716380371174895E-01
3L_11055696_SNP T A 0.09434 15 144 0.1046 9.7701580848170266E-02
3L_11055718_SNP T A 0.06962 11 147 0.6462 6.3745259601381243E-01
3L_11055821_SNP C T 0.1235 20 142 0.7992 7.9648524942213672E-01
3L_11055835_SNP A G 0.125 20 140 0.4452 4.3964188261058135E-01
3L_11056533_SNP C T 0.0559 9 152 0.08175 7.6870323390704931E-02
3L_11056768_SNP G T 0.1366 22 139 0.8858 8.8415469820643366E-01
3L_11056961_SNP A T 0.118 19 142 0.2439 2.3957545780877554E-01
3L_11056997_SNP G A 0.07975 13 150 0.7914 7.8950062740238391E-01
3L_11057018_SNP T C 0.07407 12 150 0.2238 2.6361314982817796E-01
3L_11057042_SNP C T 0.09816 16 147 0.7082 7.0596233458217972E-01
3L_11057149_SNP G A 0.07273 12 153 0.2991 2.9546844164398722E-01
3L_11057186_SNP T C 0.1925 31 130 0.6204 6.1577992268133164E-01
3L_11057193_SNP C T 0.06173 10 152 0.1462 1.4047144634179509E-01
3L_11057228_SNP G A 0.3205 50 106 0.7694 7.6315653172906972E-01
3L_11057405_SNP C G 0.1835 29 129 0.3139 3.0272267358795435E-01
3L_11057414_SNP A C 0.3208 51 108 0.4481 4.6706567417590628E-01
3L_11057417_SNP A G 0.323 52 109 0.4098 4.0108142884427345E-01
3L_11057486_SNP A G 0.3165 50 108 0.9209 9.1965050301718732E-01
3L_11057558_SNP T C 0.1313 21 139 0.7768 7.7293191396987337E-01
3L_11057603_SNP T C 0.1019 16 141 0.7702 7.6784111011914291E-01
3L_11057610_SNP G T 0.3376 53 104 0.7507 7.4660762208468823E-01
3L_11057653_SNP C T 0.09259 15 147 0.6046 6.0086359948486345E-01
3L_11057691_SNP G C 0.08696 14 147 0.8947 8.9331026939000269E-01
3L_11057692_SNP C T 0.2516 39 116 0.9363 9.3636447069921325E-01
3L_11057735_SNP G A 0.1026 16 140 0.8555 8.5257395732774466E-01
3L_11057755_SNP C A 0.1083 17 140 0.7011 6.9663680473341449E-01
3L_11057795_SNP G A 0.2313 37 123 0.5916 5.8545909218475889E-01
3L_11057822_SNP A C 0.2278 36 122 0.4283 4.2021858084565922E-01
3L_11057833_SNP G A 0.2278 36 122 0.4492 4.4053755503737357E-01
3L_11057851_SNP T C 0.3758 59 98 0.9493 9.4825866609509057E-01
3L_11057863_SNP C T 0.125 20 140 0.5635 5.5767871859425044E-01
3L_11057868_SNP C T 0.125 20 140 0.5098 5.0357985717052067E-01
3L_11057869_SNP T C 0.1313 21 139 0.5531 5.4726760237881233E-01
3L_11057925_DEL C CGCCAAAGGTTTC 0.09938 16 145 0.2006 1.9535729084427789E-01
3L_11057948_SNP A T 0.2375 38 122 0.4687 4.6171448163358531E-01
3L_11057954_SNP T A 0.225 36 124 0.5763 5.6878101013181859E-01
3L_11057966_SNP T C 0.09375 15 145 0.1974 1.9081177469206689E-01
3L_11057969_SNP C T 0.09375 15 145 0.3114 3.0638121963754361E-01
3L_11057971_SNP T C 0.1 16 144 0.1999 1.9334770715368577E-01
3L_11057983_SNP A T 0.1049 17 145 0.2085 2.0466252894704406E-01
3L_11057990_SNP G T 0.1056 17 144 0.2183 2.1436103107485505E-01
3L_11058003_SNP T C 0.1056 17 144 0.2121 2.0687393130258336E-01
3L_11058005_SNP G A 0.1056 17 144 0.2121 2.0687393130258336E-01
3L_11058008_SNP T G 0.1572 25 134 0.7845 7.8168508958544880E-01
3L_11058018_SNP C T 0.1 16 144 0.3157 3.1076967366699915E-01
3L_11058039_SNP A G 0.2129 33 122 0.2408 2.3619569635381654E-01
3L_11058190_SNP C T 0.1938 31 129 0.5518 5.4418396824086102E-01
3L_11058205_SNP A C 0.3117 48 106 0.9796 9.7946677752639200E-01
3L_11058218_SNP A G 0.2848 45 113 0.7377 7.3271915130331733E-01
3L_11058237_DEL G GAAAAA 0.2353 36 117 0.4192 4.0616908800909635E-01
3L_11058256_SNP T C 0.4813 77 83 0.1767 1.6925304292591969E-01
3L_11058469_SNP A C 0.08025 13 149 0.4756 4.7088057725105736E-01
3L_11058507_SNP C G 0.06707 11 153 0.1813 1.7741382883730050E-01
3L_11058528_SNP G T 0.3248 51 106 0.6794 6.7264478636477598E-01
3L_11058537_SNP A T 0.3571 55 99 0.885 8.8187534640532850E-01
3L_11058580_SNP A G 0.474 73 81 0.6022 6.0031962604311873E-01
3L_11058581_SNP G A 0.4837 74 79 0.476 4.6444525431843819E-01
3L_11058608_SNP T C 0.1447 23 136 0.5056 4.9788725174517789E-01
3L_11058621_SNP T C 0.3165 50 108 0.5718 5.6697995415413782E-01
3L_11058623_SNP T G 0.4395 69 88 0.9499 9.4879803799912188E-01
3L_11058626_SNP C T 0.4276 65 87 0.9525 9.5111653294840892E-01
3L_11058674_SNP T C 0.4118 63 90 0.8398 8.3413681686163565E-01
3L_11058734_SNP T C 0.3631 57 100 0.2385 2.2828970652006531E-01
3L_11058861_SNP A G 0.3121 49 108 0.6946 6.8816721281222160E-01
3L_11058874_INS TTT CA 0.179 29 133 0.7032 7.0001969601310110E-01
3L_11058878_INS TAAGTCTCA T 0.3333 50 100 0.6865 6.7346128773195968E-01
3L_11058879_DEL T TATTG 0.3267 49 101 0.7387 7.2806549234753881E-01
3L_11058894_SNP A C 0.4214 67 92 0.1603 1.5155546413147891E-01
3L_11058897_SNP A C 0.4224 68 93 0.1395 1.3284112173092899E-01
3L_11058906_INS C CTCAATGCTTCACTAAC 0.4129 64 91 0.1647 1.5495808579892179E-01
3L_11058961_SNP A G 0.1801 29 132 0.9852 9.8494974069732755E-01
3L_11058997_SNP A C 0.175 28 132 0.9497 9.4879498738830115E-01
3L_11059021_SNP A T 0.1812 29 131 0.863 8.6061046208004632E-01
3L_11059042_SNP C T 0.2469 40 122 0.3034 3.0616456179137075E-01
3L_11059179_SNP C T 0.4688 75 85 0.1029 9.7515855419351927E-02
3L_11059288_SNP C T 0.2938 47 113 0.6267 6.2091841297343353E-01
3L_11059300_SNP A G 0.283 45 114 0.5421 5.3545454706012019E-01
3L_11059405_SNP A G 0.189 31 133 0.6773 6.7404168022745181E-01
3L_11059413_DEL A AGACCGGAA 0.2207 32 113 0.1854 1.6768484809621564E-01
3L_11059435_SNP T A 0.2025 33 130 0.2296 2.2330018862033851E-01
3L_11059509_SNP G A 0.06918 11 148 0.1625 1.5783758662920644E-01
3L_11059515_SNP T C 0.06832 11 150 0.1675 1.6273771382550506E-01
3L_11059521_SNP A G 0.0625 10 150 0.1648 1.5883729370588118E-01
3L_11059530_SNP T C 0.06289 10 149 0.1679 1.6073287935425951E-01
3L_11059722_SNP A G 0.1437 23 137 0.04295 4.0450272076403074E-02
3L_11059763_SNP G A 0.3797 60 98 0.6748 6.6931131239122876E-01
3L_11059776_SNP T C 0.1258 20 139 0.05085 4.9771081252896643E-02
3L_11059840_SNP A C 0.3375 54 106 0.1447 1.4242017776366556E-01
3L_11059863_SNP A G 0.323 52 109 0.3746 3.6931513422048245E-01
3L_11059869_SNP G A 0.3333 53 106 0.3371 3.2894533510098145E-01
3L_11059940_SNP C A 0.2516 40 119 0.2964 2.9809829800006049E-01
3L_11059945_SNP A G 0.2469 40 122 0.525 5.1845626107134679E-01
3L_11059973_SNP A G 0.1358 22 140 0.8513 8.4899863122642316E-01
3L_11059989_SNP A G 0.3121 49 108 0.04938 5.1635911907943220E-02
3L_11060004_SNP G A 0.3711 59 100 0.05891 5.5203319309194789E-02
3L_11060041_SNP C A 0.3312 53 107 0.1647 1.5737686862780442E-01
3L_11060052_SNP A C 0.323 52 109 0.9136 9.1420526399324642E-01
3L_11060088_SNP A T 0.4 64 96 0.4106 4.0053468569866668E-01
3L_11060106_SNP A C 0.3774 60 99 0.2579 2.4780777136719390E-01
3L_11060132_SNP G A 0.06832 11 150 0.1642 1.5837477064699779E-01
3L_11060148_SNP T C 0.2237 34 118 0.2568 2.4215552381033678E-01
3L_11060232_SNP C T 0.3333 52 104 0.1922 1.8143759337249787E-01
3L_11060285_SNP A G 0.09877 16 146 0.04701 4.4010924562764606E-02
3L_11060315_SNP G A 0.4437 71 89 0.5962 5.9058836906557244E-01
3L_11060374_SNP G C 0.1341 22 142 0.8062 8.0442475406268610E-01
3L_11060379_SNP A G 0.06135 10 153 0.2435 2.3715199143422461E-01
3L_11060383_SNP T G 0.2128 30 111 0.2235 2.0286228512772164E-01
3L_11060384_SNP C T 0.1043 17 146 0.1581 1.5270356859462086E-01
3L_11060385_SNP A G 0.1824 29 130 0.1647 1.5756595086905023E-01
3L_11060388_SNP T C 0.3418 54 104 0.2332 2.2678522979738003E-01
3L_11060390_SNP A T 0.3205 50 106 0.4888 4.7920521066989785E-01
3L_11060395_SNP G C 0.4591 73 86 0.4169 4.0960820271458076E-01
3L_11060402_SNP G A 0.3269 51 105 0.09659 8.8445410790756851E-02
3L_11060407_SNP C G 0.4277 68 91 0.4264 4.1849654093534505E-01
3L_11060462_SNP A G 0.3416 55 106 0.2078 2.0290741701794190E-01
3L_11060479_SNP T C 0.2975 47 111 0.1345 1.2919056542431628E-01
3L_11060505_SNP G T 0.4937 78 80 0.9943 9.9423999171933852E-01
3L_11060592_SNP T G 0.4074 66 96 0.03847 3.5956722722746047E-02
3L_11060595_SNP C T 0.3665 59 102 0.3193 3.1663299965786551E-01
3L_11060601_SNP C T 0.103 17 148 0.9569 9.5653167559286334E-01
3L_11060607_SNP A G 0.4091 63 91 0.1265 1.1651866501592878E-01
3L_11060613_SNP T C 0.4907 79 82 0.03064 2.7911691902814902E-02
3L_11060686_SNP G T 0.1358 22 140 0.8258 8.2434645089544945E-01
3L_11060730_SNP C T 0.05556 9 153 0.7099 7.0677032963440223E-01
3L_11060746_SNP A T 0.4367 69 89 0.3869 3.8783860614470334E-01
3L_11060751_SNP C T 0.4968 78 79 0.7586 7.5342611235455004E-01
3L_11060753_SNP T C 0.07975 13 150 0.7837 7.8163976260956569E-01
3L_11060781_SNP A C 0.25 39 117 0.8736 8.7189991381390330E-01
3L_11060799_SNP G A 0.1605 26 136 0.03619 3.3284448252909923E-02
3L_11060817_SNP T C 0.4 64 96 0.4861 4.8790443871377998E-01
3L_11060832_SNP C T 0.4658 75 86 0.5968 5.9432835570796660E-01
3L_11060833_SNP T G 0.1049 17 145 0.9638 9.6325279109016837E-01
3L_11060857_SNP A G 0.2436 38 118 0.07692 7.0269760942090739E-02
3L_11060889_SNP G A 0.2125 34 126 0.6478 6.4215219970206028E-01
3L_11060916_SNP A G 0.3165 50 108 0.4381 4.3200525939186429E-01
3L_11061045_SNP T C 0.4688 75 85 0.6356 6.2798199228143325E-01
3L_11061075_SNP T C 0.3885 61 96 0.7359 7.2923632785179837E-01
3L_11061088_SNP G C 0.2125 34 126 0.9652 9.6462526289863793E-01
3L_11061095_SNP T C 0.135 22 141 0.8033 8.0087026089258029E-01
3L_11061097_SNP A G 0.3272 53 109 0.4098 4.0393364797533970E-01
3L_11061133_SNP T C 0.4969 79 80 0.1789 1.7178741025905842E-01
3L_11061154_SNP A G 0.4331 68 89 0.259 2.4444508179776336E-01
3L_11061155_SNP C A 0.4367 69 89 0.2742 2.6129658403231748E-01
3L_11061195_SNP C T 0.1056 17 144 0.2886 2.8129577905205594E-01
3L_11061225_SNP G A 0.2893 46 113 0.9207 9.2071242776699969E-01
3L_11061261_SNP G A 0.3608 57 101 0.9948 9.9469925722966623E-01
3L_11061318_SNP T C 0.2819 42 107 0.3892 3.7405813586392855E-01
3L_11061339_SNP G T 0.2722 43 115 0.4555 4.4765728621359846E-01
3L_11061423_SNP G C 0.2562 41 119 0.2587 2.5197362861590922E-01
3L_11061433_SNP A G 0.2236 36 125 0.8906 8.8863924327049304E-01
3L_11061456_SNP G A 0.08917 14 143 0.8716 8.6945230406573792E-01
3L_11061522_SNP C T 0.2911 46 112 0.945 9.4362713204046855E-01
3L_11061543_SNP A G 0.2138 34 125 0.4648 4.5649757058501717E-01
3L_11061658_SNP G T 0.2548 40 117 0.274 2.6655292311133982E-01
3L_11061676_INS ACCAAA A 0.3595 55 98 0.9423 9.4127975145639620E-01
3L_11061689_SNP T C 0.1296 21 141 0.3439 3.3921716254916001E-01
3L_11061711_SNP C T 0.1902 31 132 0.9818 9.8165645189942430E-01
3L_11061712_SNP A G 0.1852 30 132 0.9737 9.7342178426378423E-01
3L_11061764_SNP A T 0.2829 43 109 0.9571 9.5594085705545817E-01
3L_11061776_SNP T A 0.1739 28 133 0.2321 2.2862176111238197E-01
3L_11061778_SNP T C 0.1688 27 133 0.3362 3.3419972486459404E-01
3L_11061783_SNP A T 0.2968 46 109 0.7196 7.1264751774683854E-01
3L_11061789_DEL G GG 0.2 30 120 0.2938 2.8290271813494472E-01
3L_11061817_SNP A C 0.2333 35 115 0.3617 3.4027405726022386E-01
3L_11061840_SNP G C 0.09804 15 138 0.5429 5.3546311848530825E-01
3L_11061847_SNP G T 0.09396 14 135 0.6316 6.2940552487593948E-01
3L_11061879_SNP T A 0.2013 30 119 0.3357 3.1457155823814986E-01
3L_11061916_SNP G A 0.1258 19 132 0.3373 3.1771002102601498E-01
3L_11061967_SNP T C 0.2789 41 106 0.7238 7.2340085999023851E-01
3L_11061980_SNP A G 0.09934 15 136 0.6347 6.2016816036358668E-01
3L_11062063_SNP C A 0.1835 29 129 0.7044 6.9885487183113026E-01
3L_11062064_SNP A G 0.2792 43 111 0.0573 5.1359949491364125E-02
3L_11062076_SNP G A 0.1948 30 124 0.6241 6.4797060896387570E-01
3L_11062106_SNP T C 0.1481 24 138 0.7181 7.1390112222110280E-01
3L_11062131_SNP A G 0.2848 43 108 0.258 2.5256711960787837E-01
3L_11062219_SNP C G 0.1411 23 140 0.7468 7.4377022834796924E-01
3L_11062246_SNP G T 0.2994 47 110 0.1236 1.1674179379039606E-01
3L_11062263_SNP G A 0.216 35 127 0.943 9.4212970165083387E-01
3L_11062306_SNP G A 0.4167 65 91 0.2941 2.8469855198337135E-01
3L_11062378_SNP T C 0.3885 61 96 0.9423 9.4293072439951675E-01
3L_11062381_SNP A G 0.06748 11 152 0.584 5.8690476219336685E-01
3L_11062390_SNP C T 0.1481 24 138 0.8675 8.6820093026616085E-01
3L_11062396_SNP T C 0.3106 50 111 0.6078 6.0274421149723323E-01
3L_11062418_SNP T A 0.1553 25 136 0.7833 7.8005084063536623E-01
3L_11062427_SNP G C 0.1529 24 133 0.664 6.5539541835067128E-01
3L_11062440_SNP A C 0.128 21 143 0.8846 8.8347234947658937E-01
3L_11062460_SNP A T 0.1914 31 131 0.857 8.5467876774907658E-01
3L_11062481_SNP A G 0.1863 30 131 0.5423 5.3607067247800644E-01
3L_11062505_SNP A G 0.1429 23 138 0.7453 7.4247044148277652E-01
3L_11062511_SNP G A 0.1524 25 139 0.4923 4.8819941502100828E-01
3L_11062520_SNP T G 0.2298 37 124 0.7464 7.4280608345392474E-01
3L_11062523_SNP A C 0.1472 24 139 0.4309 4.2534306682152001E-01
3L_11062526_SNP T G 0.1524 25 139 0.4923 4.8819941502100828E-01
3L_11062541_SNP T C 0.3875 62 98 0.4882 4.8225501333481147E-01
3L_11062559_SNP A G 0.2099 34 128 0.8929 8.9140515054450475E-01
3L_11062571_SNP G A 0.3827 62 100 0.3956 3.9151089285889118E-01
3L_11062603_SNP G A 0.3665 59 102 0.7254 7.2156285726050395E-01
3L_11062606_SNP G T 0.3688 59 101 0.7528 7.4855141506104572E-01
3L_11062616_SNP C T 0.3665 59 102 0.7325 7.2870561659868482E-01
3L_11062625_SNP G A 0.4465 71 88 0.9879 9.8805483434146868E-01
3L_11062628_SNP A G 0.4359 68 88 0.9174 9.1934908596115417E-01
3L_11062667_SNP A G 0.3962 63 96 0.8459 8.4339745696093149E-01
3L_11062673_SNP C T 0.4125 66 94 0.9902 9.9008708235757470E-01
3L_11062690_SNP A G 0.1258 20 139 0.8998 8.9796973742569064E-01
3L_11062695_SNP T A 0.2454 40 123 0.4034 3.9908470877277402E-01
3L_11062698_DEL T TC 0.2313 37 123 0.4725 4.6511257434823561E-01
3L_11062717_SNP A G 0.1227 20 143 0.8721 8.7045758808176599E-01
3L_11062718_INS AAGAATGCAGAAATTGTAGCTGATGCAGTAACTCCG A 0.1227 20 143 0.8721 8.7045758808176599E-01
3L_11062728_SNP A G 0.2638 43 120 0.3451 3.4063672602818895E-01
3L_11062730_SNP G A 0.1056 17 144 0.3094 3.0278320759562682E-01
3L_11062735_SNP G T 0.4904 77 80 0.7954 7.9288990757368727E-01
3L_11062737_SNP A G 0.1463 24 140 0.7633 7.6107989713345181E-01
3L_11062774_SNP G A 0.2453 39 120 0.4683 4.6835004493810573E-01
3L_11062817_SNP C T 0.2422 39 122 0.4598 4.5378868600983102E-01
3L_11062819_SNP T C 0.236 38 123 0.4979 4.9235944437893919E-01
3L_11062861_SNP C G 0.3924 62 96 0.9091 9.0729376435269438E-01
3L_11062890_SNP T C 0.4403 70 89 0.2169 2.0917890899466385E-01
3L_11062973_SNP T G 0.3113 47 104 0.2215 2.1504031014284342E-01
3L_11063004_SNP A T 0.1392 22 136 0.4179 4.1057619458591521E-01
3L_11063023_SNP G A 0.2195 36 128 0.7055 7.0280312419292112E-01
3L_11063067_SNP A T 0.25 41 123 0.83 8.2841860189731076E-01
3L_11063103_INS TAT T 0.2 31 124 0.786 7.8147505363637126E-01
3L_11063110_DEL T TC 0.118 19 142 0.9762 9.7586483366124688E-01
3L_11063169_SNP T G 0.46 69 81 0.8497 8.5328349384180280E-01
3L_11063172_SNP A T 0.4474 68 84 0.9599 9.5855445784739357E-01
3L_11063176_SNP C T 0.4156 64 90 0.3208 3.0581446238701981E-01
3L_11063208_SNP T A 0.411 60 86 0.8503 8.4297131784273294E-01
3L_11063217_DEL T TAAG 0.1892 28 120 0.8552 8.4871142601298821E-01
3L_11063327_SNP C T 0.2179 34 122 0.2441 2.3075138841856557E-01
3L_11063336_DEL A AG 0.1835 29 129 0.9694 9.6857707034458596E-01
3L_11063361_INS GATTGATATCAG G 0.1847 29 128 0.2202 2.0905290205429283E-01
3L_11063362_INS ATTTATATCAGTAACTA T 0.2745 42 111 0.4374 4.2155435670657182E-01
3L_11063366_INS TAAATT T 0.175 28 132 0.2371 2.3027127194478902E-01
3L_11063383_SNP T A 0.3766 58 96 0.1943 2.2000807095527519E-01
3L_11063388_SNP G T 0.1582 25 133 0.2557 2.4815369439707635E-01
3L_11063428_SNP A T 0.05 8 152 0.6807 6.7631131445696568E-01
3L_11063433_SNP T G 0.15 24 136 0.3175 3.4144606413088563E-01
3L_11063444_SNP T C 0.1698 27 132 0.8732 8.7163488931652922E-01
3L_11063451_SNP C T 0.3797 60 98 0.8152 8.1119802971444077E-01
3L_11063463_SNP T C 0.3205 50 106 0.4836 4.7298016145800259E-01
3L_11063472_SNP G C 0.1481 24 138 0.3214 3.1377583548149801E-01
3L_11063513_SNP T C 0.3354 54 107 0.3063 3.0284352151271909E-01
3L_11063516_SNP G A 0.3313 54 109 0.2475 2.4134559284524515E-01
3L_11063524_SNP A G 0.4076 64 93 0.8274 8.2263442446453583E-01
3L_11063561_SNP C A 0.2282 34 115 0.8595 8.5640038846651212E-01
3L_11063563_SNP T C 0.1126 17 134 0.4549 4.4319252345417492E-01
3L_11063602_SNP T G 0.1037 17 147 0.9522 9.5177392496297086E-01
3L_11063617_SNP G C 0.1375 22 138 0.4312 4.2357397614455827E-01
3L_11063651_SNP C T 0.2 32 128 0.9978 9.9771364956160979E-01
3L_11063711_SNP T A 0.3797 60 98 0.3272 3.1646197369007623E-01
3L_11063728_SNP A T 0.2609 42 119 0.5143 5.1623272084099092E-01
3L_11063779_SNP G A 0.4875 78 82 0.3354 3.2624076578635930E-01
3L_11063912_DEL A AA 0.3172 46 99 0.326 3.1060098850760487E-01
3L_11064102_DEL G GTGG 0.1401 22 135 0.9827 9.8236335991751944E-01
3L_11064110_SNP T A 0.1465 23 134 0.2252 2.1438160940562523E-01
3L_11064162_SNP T C 0.3106 50 111 0.5363 5.2988894859930302E-01
3L_11064394_SNP A G 0.118 19 142 0.8888 8.8714223805458403E-01
3L_11064437_SNP A G 0.283 45 114 0.4425 4.3319388705517470E-01
3L_11064438_SNP T G 0.2968 46 109 0.5122 5.0222640852168809E-01
3L_11064453_SNP G T 0.2722 43 115 0.7636 7.6057284126327995E-01
3L_11064474_SNP C A 0.06098 10 154 0.9275 9.2675120428758762E-01
3L_11064482_SNP G C 0.1562 25 135 0.3688 3.6097129215366219E-01
3L_11064491_DEL C CAAC 0.1056 17 144 0.8517 8.4935027081470649E-01
3L_11064506_SNP T C 0.1534 25 138 0.4963 4.9122465482740274E-01
3L_11064515_SNP C A 0.1595 26 137 0.4805 4.8010902444016657E-01
3L_11064520_SNP C T 0.3438 55 105 0.3776 3.7322677386930292E-01
3L_11064526_DEL G AC 0.1494 23 131 0.5567 5.4688868362879339E-01
3L_11064531_DEL C CC 0.3333 51 102 0.3125 2.9862220491666747E-01
3L_11064540_SNP T G 0.475 76 84 0.127 1.1985697768326564E-01
3L_11064548_SNP C T 0.1938 31 129 0.3593 3.5089487693815247E-01
3L_11064559_SNP A T 0.1962 31 127 0.6161 6.0798859167989827E-01
3L_11064584_DEL G GATACT 0.2 32 128 0.6944 6.8836688698462312E-01
3L_11064603_SNP A T 0.4331 68 89 0.2843 2.7166488858585647E-01
3L_11064628_DEL T TATT 0.1572 25 134 0.4623 4.6266600146513726E-01
3L_11064632_SNP G A 0.2313 37 123 0.1568 1.5924565795926526E-01
3L_11064643_SNP T G 0.1975 31 126 0.7047 7.0263771272291520E-01
3L_11064645_SNP T G 0.4331 68 89 0.3103 2.9760323320985826E-01
3L_11064699_SNP C G 0.3168 51 110 0.966 9.6538494460639601E-01
3L_11064711_SNP T C 0.441 71 90 0.2116 2.0458701008098168E-01
3L_11064723_SNP A G 0.1111 18 144 0.5981 5.9402852321572663E-01
3L_11064816_SNP G A 0.275 44 116 0.8077 8.0440918024411956E-01
3L_11064822_SNP T A 0.275 44 116 0.7684 7.6439704628427574E-01
3L_11064840_SNP T A 0.236 38 123 0.4541 4.5496325374393265E-01
3L_11064859_SNP G A 0.1173 19 143 0.616 6.1024734574435491E-01
3L_11064891_SNP C A 0.3019 48 111 0.2399 2.3910867498946353E-01
3L_11064939_SNP A C 0.1043 17 146 0.7076 7.0401813129447111E-01
3L_11064957_SNP G A 0.1043 17 146 0.7645 7.6183183490864281E-01
3L_11065117_SNP A G 0.2437 39 121 0.5483 5.4608858481755118E-01
3L_11065146_SNP A G 0.3865 63 100 0.7203 7.1783992329595980E-01
3L_11065194_SNP A G 0.08805 14 145 0.9757 9.7525436261294829E-01
3L_11065207_SNP T C 0.07273 12 153 0.9332 9.3269133260934189E-01
3L_11065227_SNP A G 0.08485 14 151 0.8477 8.4658997817592607E-01
3L_11065260_SNP C T 0.3063 49 111 0.9985 9.9851346716160261E-01
3L_11065269_SNP A T 0.3208 51 108 0.9007 8.9867107569142513E-01
3L_11065296_SNP C T 0.2531 41 121 0.8982 8.9705285586332173E-01
3L_11065308_SNP G C 0.07273 12 153 0.9332 9.3269133260934189E-01
3L_11065311_SNP C T 0.2188 35 125 0.9233 9.2209150004419593E-01
3L_11065317_SNP T C 0.06748 11 152 0.7893 7.8762411346919958E-01
3L_11065365_SNP T C 0.08025 13 149 0.8747 8.7334315511948213E-01
3L_11065395_SNP A G 0.07273 12 153 0.9332 9.3269133260934189E-01
3L_11065523_SNP T C 0.4437 71 89 0.4941 4.9147524845485846E-01
3L_11065542_SNP A G 0.4172 68 95 0.225 2.1962374167304077E-01
3L_11065688_SNP T C 0.2981 48 113 0.8894 8.8738162053967307E-01
3L_11065758_SNP G A 0.1049 17 145 0.2695 2.6415295121015003E-01
3L_11065848_SNP T C 0.3694 58 99 0.2151 2.1145669881228557E-01
3L_11065852_SNP T C 0.4808 75 81 0.3409 3.3127991840787607E-01
3L_11065870_SNP C T 0.4 64 96 0.1156 1.1405873681505396E-01
3L_11065873_SNP G C 0.4 64 96 0.15 1.4715086828130430E-01
3L_11065924_SNP A C 0.1159 19 145 0.1976 1.9283520203334426E-01
3L_11065948_SNP A T 0.2194 34 121 0.4743 4.5994016205889576E-01
3L_11065957_SNP T C 0.07362 12 151 0.04928 4.6318251390728697E-02
3L_11066016_SNP T C 0.06135 10 153 0.02781 2.5860731695871997E-02
3L_11066068_SNP C G 0.3168 51 110 0.4164 4.0962806453303580E-01
3L_11066152_SNP C T 0.07362 12 151 0.3424 3.3713757353416818E-01
3L_11066185_SNP C A 0.2129 33 122 0.3204 3.0540795563277323E-01
3L_11066214_SNP G A 0.06135 10 153 0.0212 1.9791386472712190E-02
3L_11066236_SNP A G 0.3975 64 97 0.3189 3.0947298245730681E-01
3L_11066237_SNP T A 0.07927 13 151 0.1796 1.7502937604229685E-01
3L_11066240_SNP T G 0.06211 10 151 0.02303 2.1470567054624981E-02
3L_11066263_SNP G A 0.15 24 136 0.5304 5.2703500749491461E-01
3L_11066273_SNP G A 0.3924 62 96 0.2981 2.9025053362476638E-01
3L_11066276_SNP A C 0.07879 13 152 0.6918 6.8958251518039537E-01
3L_11066277_SNP A G 0.07879 13 152 0.6918 6.8958251518039537E-01
3L_11066289_SNP C A 0.08537 14 150 0.3097 3.0448217297108771E-01
3L_11066302_SNP G A 0.07975 13 150 0.231 2.2503334655837126E-01
3L_11066324_SNP T A 0.09202 15 148 0.9923 9.9220706785902013E-01
3L_11066329_SNP A G 0.1728 28 134 0.8983 8.9742265528320231E-01
3L_11066350_SNP T G 0.07362 12 151 0.6762 6.7213010970211451E-01
3L_11066380_SNP G A 0.1615 26 135 0.5501 5.4707231591935457E-01
3L_11066427_SNP C T 0.1988 32 129 0.5051 5.0064936679880190E-01
3L_11066445_SNP A G 0.2188 35 125 0.5333 5.3369180438072406E-01
3L_11066505_SNP A G 0.05488 9 155 0.1982 1.9870485348279920E-01
3L_11066582_SNP A G 0.1166 19 144 0.09572 9.4881905590437743E-02
3L_11066584_SNP C A 0.4259 69 93 0.4808 4.7667002386520296E-01
3L_11066659_DEL T TT 0.183 28 125 0.7405 7.3687741235883819E-01
3L_11066729_SNP A G 0.1296 21 141 0.8153 8.1623862518852208E-01
3L_11066809_SNP A T 0.1375 22 138 0.8039 8.0101097577588110E-01
3L_11066812_SNP T C 0.1384 22 137 0.8411 8.3946690287061165E-01
3L_11066904_SNP A G 0.07927 13 151 0.6973 6.9424543745186984E-01
3L_11067165_SNP T C 0.2025 32 126 0.9442 9.4314396643004295E-01
3L_11067184_SNP T G 0.3312 53 107 0.2071 2.0081469782702976E-01
3L_11067185_SNP T G 0.2692 42 114 0.9841 9.8396917655178195E-01
3L_11067205_SNP T C 0.1801 29 132 0.3274 3.2012362518302984E-01
3L_11067477_SNP G C 0.3291 52 106 0.6988 6.9201974273284961E-01
3L_11067493_SNP A C 0.3396 54 105 0.7533 7.4853225888093067E-01
3L_11067522_SNP A G 0.1465 23 134 0.7395 7.3479546750475855E-01
3L_11067537_SNP A G 0.1625 26 134 0.6321 6.2875805279227082E-01
3L_11067558_SNP T A 0.2609 42 119 0.9296 9.2851589429715731E-01
3L_11067578_SNP T A 0.2532 40 118 0.8029 8.0221874203331822E-01
3L_11067588_INS ACAATT A 0.2468 39 119 0.9351 9.3372897226711027E-01
3L_11067597_SNP T A 0.2532 40 118 0.8947 8.9249057392117237E-01
3L_11067598_SNP T A 0.2387 37 118 0.9041 9.0120157686376523E-01
3L_11067648_SNP T C 0.3137 48 105 0.7261 7.1834199022050571E-01
3L_11067660_SNP T A 0.3137 48 105 0.7192 7.1125852873927042E-01
3L_11067669_SNP G T 0.2372 37 119 0.9326 9.3073107877827144E-01
3L_11067694_SNP T A 0.3631 57 100 0.7419 7.3533227427222303E-01
3L_11067710_SNP C T 0.3947 60 92 0.9987 9.9873195516224189E-01
3L_11067720_SNP G C 0.3987 61 92 0.9239 9.2205656136459047E-01
3L_11067731_SNP G A 0.08125 13 147 0.4376 4.2978794683512733E-01
3L_11067735_DEL TTT C 0.4118 63 90 0.7688 7.6217760790664579E-01
3L_11067741_SNP A C 0.3733 56 94 0.8588 8.5267671160665548E-01
3L_11067747_SNP A G 0.4082 60 87 0.4799 4.7362848220168763E-01
3L_11067757_SNP T G 0.3919 58 90 0.473 4.6676564658985642E-01
3L_11067779_SNP T C 0.4026 62 92 0.7252 7.1924209048443277E-01
3L_11067791_DEL AT G 0.4145 63 89 0.7237 7.1649460371131235E-01
3L_11067800_SNP T C 0.4065 63 92 0.7371 7.3221995963050301E-01
3L_11067902_SNP C A 0.4038 63 93 0.7393 7.3362591718692627E-01
3L_11067918_SNP T A 0.44 66 84 0.8334 8.2691271388961629E-01
3L_11067933_SNP A G 0.3896 60 94 0.8461 8.4169488120285096E-01
3L_11067936_SNP A T 0.4103 64 92 0.6908 6.8422373330888120E-01
3L_11067938_SNP G A 0.08485 14 151 0.1309 1.2800091152448623E-01
3L_11068003_SNP C T 0.42 63 87 0.5986 5.8374923846880256E-01
3L_11068029_SNP T C 0.3899 62 97 0.4539 4.4487895157490731E-01
3L_11068038_SNP G C 0.3987 61 92 0.3631 3.4960291091336426E-01
3L_11068097_SNP C A 0.1739 28 133 0.5765 5.7089817963799860E-01
3L_11068113_SNP T G 0.2662 41 113 0.8056 8.0396031195522033E-01
3L_11068120_SNP G A 0.1625 26 134 0.4318 4.2568535757265424E-01
3L_11068149_SNP A G 0.1688 27 133 0.5625 5.5551715650854727E-01
3L_11068158_SNP C T 0.09375 15 145 0.8914 8.8979823438428762E-01
3L_11068164_SNP T C 0.08805 14 145 0.9372 9.3632098824663745E-01
3L_11068170_SNP G T 0.08861 14 144 0.7978 7.9416603377987294E-01
3L_11068179_SNP T C 0.06832 11 150 0.9899 9.8978538264822546E-01
3L_11068236_SNP G A 0.4224 68 93 0.7928 7.8903711572304758E-01
3L_11068241_SNP A T 0.08075 13 148 0.7867 7.8376568211153730E-01
3L_11068246_SNP C T 0.4188 67 93 0.732 7.2686532829562878E-01
3L_11068248_SNP A C 0.25 36 108 0.6449 6.3590573424083741E-01
3L_11068259_SNP G A 0.2848 45 113 0.6687 6.6154427444738129E-01
3L_11068285_SNP G C 0.2848 45 113 0.7129 7.0649073294492459E-01
3L_11068312_SNP A G 0.2687 43 117 0.7467 7.4286292570739598E-01
3L_11068316_SNP G A 0.2437 39 121 0.227 2.1907195197477924E-01
3L_11068318_SNP A G 0.242 38 119 0.232 2.2144353972783548E-01
3L_11068323_SNP G A 0.2625 42 118 0.7212 7.1717098618204456E-01
3L_11068333_SNP T C 0.2437 39 121 0.2858 2.8053044899089696E-01
3L_11068340_SNP C A 0.075 12 148 0.8822 8.8105547708148180E-01
3L_11068344_SNP T A 0.2039 31 121 0.2728 2.5765269899427867E-01
3L_11068372_SNP G T 0.2453 39 120 0.2313 2.2186003031305945E-01
3L_11068397_SNP T A 0.06098 10 154 0.08212 7.8942874964853194E-02
3L_11068495_SNP A G 0.1709 27 131 0.3938 3.8330081173952424E-01
3L_11068497_SNP C T 0.3019 48 111 0.5319 5.2384388602883092E-01
3L_11068513_SNP C G 0.1562 25 135 0.3753 3.6727545359681602E-01
3L_11068563_SNP G A 0.1037 17 147 0.6742 6.7121015364797221E-01
3L_11068580_SNP C G 0.09756 16 148 0.8088 8.0714331967728792E-01
3L_11068587_SNP A T 0.4 64 96 0.8203 8.1715486183533359E-01
3L_11068599_SNP C G 0.239 38 121 0.3099 3.0369440705872985E-01
3L_11068620_SNP T C 0.179 29 133 0.5657 5.6119837503715853E-01
3L_11068623_SNP G A 0.3949 62 95 0.8403 8.3666662467048525E-01
3L_11068629_SNP T C 0.1761 28 131 0.4994 4.9100738996221160E-01
3L_11068697_SNP G A 0.4198 68 94 0.6537 6.4981232684104329E-01
3L_11068699_SNP G A 0.2201 35 124 0.7036 7.1415789891894332E-01
3L_11068700_SNP G A 0.2236 36 125 0.7656 7.6135230738856363E-01
3L_11068709_SNP C A 0.07317 12 152 0.3168 3.1227974676468262E-01
3L_11068716_SNP C G 0.3354 54 107 0.6448 6.4173287385052713E-01
3L_11068736_SNP A T 0.2147 35 128 0.708 7.0445535485622712E-01
3L_11068760_SNP T C 0.3395 55 107 0.7548 7.5201769937343743E-01
3L_11068844_SNP A G 0.3312 52 105 0.609 6.0109972332623740E-01
3L_11068877_SNP A T 0.2 32 128 0.8065 8.0325624936327245E-01
3L_11068922_SNP T C 0.2938 47 113 0.6577 6.5186539530507082E-01
3L_11068964_SNP T C 0.2453 39 120 0.6326 6.2800437615773164E-01
3L_11069137_SNP C T 0.4667 70 80 0.9998 9.9980856043117305E-01
3L_11069197_SNP A G 0.3057 48 109 0.5815 5.7295029801815334E-01
3L_11069316_SNP T C 0.06098 10 154 0.3635 3.5839991045043262E-01
3L_11069413_SNP G A 0.3333 54 108 0.07231 6.8626305092283749E-02
3L_11069482_SNP A G 0.236 38 123 0.4567 4.5040610180900376E-01
3L_11069512_SNP G T 0.06667 11 154 0.03566 3.4270946561452874E-02
3L_11069635_SNP T C 0.3625 58 102 0.4509 4.4379191457321832E-01
3L_11069656_SNP A G 0.05556 9 153 0.2767 2.7358346618669582E-01
3L_11069680_SNP A C 0.478 76 83 0.8151 8.1279309066582384E-01
3L_11069689_SNP A G 0.4937 78 80 0.6172 6.1173544191685569E-01
3L_11069704_SNP A C 0.3526 55 101 0.609 5.9907500034777184E-01
3L_11069707_SNP G T 0.3711 59 100 0.5252 5.1835827739370388E-01
3L_11069722_SNP A G 0.478 76 83 0.6385 6.3493530216574023E-01
3L_11069755_SNP T C 0.2767 44 115 0.5297 5.2120850507928440E-01
3L_11069794_SNP T C 0.1125 18 142 0.481 4.7647673754245079E-01
3L_11069797_SNP T C 0.1863 30 131 0.3551 3.5159341290269186E-01
3L_11069815_SNP T A 0.4937 78 80 0.7706 7.6731759608608607E-01
3L_11069821_SNP C T 0.3168 51 110 0.8944 8.9259147275352357E-01
3L_11069869_SNP G A 0.2562 41 119 0.3992 3.8995023810326357E-01
3L_11069905_SNP A G 0.4744 74 82 0.8843 8.8125868696015741E-01
3L_11069914_SNP A G 0.06173 10 152 0.756 7.5219290922460758E-01
3L_11070188_SNP A G 0.3057 48 109 0.8703 8.6719409695166849E-01
3L_11070192_SNP T A 0.07273 12 153 0.6234 6.2077989100525743E-01
3L_11070229_SNP T C 0.06135 10 153 0.08152 7.8616430432844692E-02
3L_11070232_SNP A G 0.08075 13 148 0.9652 9.6473804196925395E-01
3L_11070250_SNP A G 0.1595 26 137 0.1811 1.7705142404994512E-01
3L_11070255_SNP G A 0.06135 10 153 0.08152 7.8616430432844692E-02
3L_11070258_SNP G C 0.2625 42 118 0.1783 1.7104094538269643E-01
3L_11070270_SNP G A 0.1553 25 136 0.2817 2.7773337185628166E-01
3L_11070289_SNP C A 0.1938 31 129 0.7745 7.7116343000428256E-01
3L_11070304_SNP A G 0.08075 13 148 0.7068 7.0333680893252482E-01
3L_11070316_SNP G A 0.07407 12 150 0.6245 6.2064957742832916E-01
3L_11070418_SNP C T 0.135 22 141 0.3152 3.1138163383761785E-01
3L_11070436_SNP T C 0.4012 65 97 0.7403 7.3655416592864476E-01
3L_11070517_SNP T G 0.4188 67 93 0.3401 3.3159747189171940E-01
3L_11070518_SNP A C 0.4214 67 92 0.3304 3.2105333122857804E-01
3L_11070540_SNP G A 0.07407 12 150 0.07075 6.6466766109792408E-02
3L_11070546_SNP A C 0.06875 11 149 0.09945 9.3514854947922332E-02
3L_11070557_SNP T C 0.4125 66 94 0.574 5.6764662354612783E-01
3L_11070558_SNP A T 0.1366 22 139 0.1291 1.2260124714150067E-01
3L_11070606_SNP T A 0.4937 78 80 0.8877 8.8524545894599393E-01
3L_11070607_SNP C T 0.3961 61 93 0.6509 6.4105408396816232E-01
3L_11070612_SNP A C 0.4968 77 78 0.8588 8.5768595503389811E-01
3L_11070624_SNP G A 0.1056 17 144 0.2281 2.2227116264513425E-01
3L_11070756_SNP C T 0.3086 50 112 0.9201 9.1903459224748363E-01
3L_11070801_SNP C T 0.443 70 88 0.8606 8.5855217463006583E-01
3L_11070837_SNP G A 0.441 71 90 0.9785 9.7814634558168434E-01
3L_11070990_SNP A G 0.319 52 111 0.9047 9.0351589108623631E-01
3L_11071147_SNP T G 0.09756 16 148 0.5884 5.8474454169661194E-01
3L_11071216_SNP C G 0.1863 30 131 0.9958 9.9575186123215687E-01
3L_11071362_SNP A C 0.09494 15 143 0.4674 4.5856823376985456E-01
3L_11071389_SNP C A 0.2795 45 116 0.6956 6.9158014979540550E-01
3L_11071477_INS GG G 0.06329 10 148 0.299 2.9077919641078565E-01
3L_11071574_SNP T A 0.1325 20 131 0.7523 7.4219229149550614E-01
3L_11071592_SNP C T 0.09259 15 147 0.3589 3.5347245009836770E-01
3L_11071727_SNP G A 0.3899 62 97 0.1431 1.4516367884006109E-01
3L_11071755_SNP T C 0.09202 15 148 0.6621 6.5841033249276637E-01
3L_11071813_SNP G A 0.05556 9 153 0.5053 4.9865860687736530E-01
3L_11071858_SNP G C 0.07975 13 150 0.554 5.4945301689662784E-01
3L_11071863_SNP A G 0.05521 9 154 0.2428 2.3825020747912784E-01
3L_11071926_SNP T G 0.09756 16 148 0.5137 5.0923413105867188E-01
3L_11071961_SNP T C 0.2687 43 117 0.7874 7.8370098823451817E-01
3L_11071994_SNP C A 0.0679 11 151 0.007954 7.2605856886015195E-03
3L_11072050_SNP T G 0.1043 17 146 0.9957 9.9560923098502785E-01
3L_11072076_SNP T C 0.1875 30 130 0.2308 2.2244226386805821E-01
3L_11072093_SNP A G 0.05521 9 154 0.802 7.9950428159334064E-01
3L_11072322_SNP C T 0.08642 14 148 0.8767 8.7497513029071450E-01
3L_11072356_SNP A G 0.1863 30 131 0.1768 1.7069847078176026E-01
3L_11072384_SNP C T 0.07407 12 150 0.3323 3.2477258213487592E-01
3L_11072468_SNP C T 0.2041 30 117 0.1437 1.2717871028606009E-01
3L_11072475_SNP T G 0.06748 11 152 0.181 1.7522195884478731E-01
3L_11072532_SNP A C 0.4416 68 86 0.5282 5.1364339540149451E-01
3L_11072540_SNP A C 0.4423 69 87 0.5371 5.2544741618991497E-01
3L_11072546_SNP G A 0.0625 10 150 0.3795 3.7142646690319614E-01
3L_11072549_INS AA A 0.4069 59 86 0.4889 4.8645357443443660E-01
3L_11072570_SNP G T 0.0566 9 150 0.5009 4.9356027810885417E-01
3L_11073073_SNP A C 0.2597 40 114 0.1854 1.7327621476103683E-01
3L_11073532_SNP A G 0.2722 43 115 0.199 1.8755463777664894E-01
3L_11073564_SNP A G 0.2857 46 115 0.2014 2.0247867052016622E-01
3L_11073585_SNP T G 0.2963 48 114 0.1793 1.7490946320636502E-01
3L_11073906_SNP T G 0.2785 44 114 0.5674 5.5765728650773472E-01
3L_11074191_SNP T A 0.1925 31 130 0.1563 1.5023964542563206E-01
3L_11074230_SNP C T 0.1975 32 130 0.1485 1.4380206165892762E-01
3L_11074312_SNP T G 0.2013 32 127 0.1001 9.4616984810518612E-02
3L_11074326_SNP A G 0.195 31 128 0.1031 9.7205767338866433E-02
3L_11074479_SNP T C 0.4562 73 87 0.1793 1.7036759560387027E-01
3L_11074485_SNP T C 0.4313 69 91 0.2207 2.1716086571851023E-01
3L_11075058_SNP G A 0.2975 47 111 0.4067 3.9522624295769304E-01
3L_11075076_SNP A T 0.3168 51 110 0.4962 4.8810628235338216E-01
3L_11075280_SNP G A 0.3019 48 111 0.4297 4.2311570363499573E-01
3L_11075283_SNP A G 0.3082 49 110 0.4125 4.0906815352361481E-01
3L_11075373_SNP C T 0.3789 61 100 0.9918 9.9173491852363149E-01
3L_11075529_SNP C G 0.3558 58 105 0.3812 3.7573151760025836E-01
3L_11075556_SNP G A 0.354 57 104 0.4453 4.3679556707775569E-01
3L_11075574_SNP T C 0.362 59 104 0.4258 4.1977812641178669E-01
3L_11075836_SNP C T 0.3688 59 101 0.4225 4.1260835623112468E-01
3L_11075842_SNP T G 0.3648 58 101 0.3826 3.7110765236551357E-01
3L_11075941_SNP G A 0.4286 66 88 0.4686 4.6141054356877997E-01
3L_11076076_SNP T A 0.3312 52 105 0.5401 5.2924033751543675E-01
3L_11076193_SNP A G 0.3478 56 105 0.5595 5.5255551120869228E-01
3L_11076442_SNP A C 0.327 52 107 0.4513 4.4143582913731971E-01
3L_11076450_SNP A C 0.3165 50 108 0.4823 4.7285722634988869E-01
3L_11076482_SNP A G 0.3187 51 109 0.4394 4.3119569365875299E-01
3L_11076494_SNP G A 0.3165 50 108 0.3204 3.0987512546397022E-01
3L_11076495_SNP G T 0.3101 49 109 0.4456 4.3562708079567369E-01
3L_11076619_SNP T G 0.3228 51 107 0.4719 4.6059512762013954E-01
3L_11076777_SNP A C 0.3187 51 109 0.6381 6.3204636290791227E-01
3L_11076789_SNP C A 0.06135 10 153 0.9024 9.0134199061707754E-01
3L_11076806_SNP T C 0.06135 10 153 0.9029 9.0154489280876127E-01
3L_11076872_SNP G C 0.3007 46 107 0.3479 3.3288687769425496E-01
3L_11076963_SNP T C 0.3648 58 101 0.441 4.3067309952124899E-01
3L_11076973_INS AA A 0.06135 10 153 0.586 5.8269647035951611E-01
3L_11076975_SNP G T 0.07317 12 152 0.5085 5.0425377627916923E-01
3L_11077151_INS TA T 0.2778 40 104 0.5383 5.4537032489457649E-01
3L_11077157_DEL A AATGTATTAAGGGAATAAAAT 0.2973 44 104 0.3846 3.6282104550914218E-01
3L_11077204_SNP T G 0.2945 43 103 0.9825 9.8328527116372821E-01
3L_11077228_SNP T G 0.3161 49 106 0.4054 3.9069418497701314E-01
3L_11077459_SNP C T 0.3292 53 108 0.4827 4.7553196399229813E-01
3L_11077826_SNP G A 0.325 52 108 0.4199 4.1323136675661398E-01
3L_11077871_SNP T A 0.3272 53 109 0.5124 5.0679662041381435E-01
3L_11077873_SNP A G 0.327 52 107 0.4944 4.8496902463602920E-01
3L_11077893_INS ATTGA A 0.3272 53 109 0.5124 5.0679662041381435E-01
3L_11077940_SNP G C 0.3082 49 110 0.2887 2.8246797142719215E-01
3L_11078858_SNP C G 0.3057 48 109 0.866 8.7161909782099833E-01
3L_11078868_SNP A G 0.3185 50 107 0.4924 4.8327527865432118E-01
3L_11079309_SNP G C 0.3563 57 103 0.8476 8.4530014953356525E-01
3L_11079370_SNP C A 0.1899 30 128 0.1753 1.6575210715082811E-01
3L_11079609_SNP C T 0.2956 47 112 0.2815 2.7267660055010745E-01
3L_11079613_SNP C A 0.2013 32 127 0.1636 1.5585476652402941E-01
3L_11079753_SNP A C 0.09091 15 150 0.8921 8.9128337472670571E-01
3L_11079841_SNP T C 0.06707 11 153 0.9234 9.2263061015943670E-01
3L_11079850_SNP G A 0.35 56 104 0.6444 6.3927499269094801E-01
3L_11079891_SNP T C 0.09091 15 150 0.7719 7.7021068826903838E-01
3L_11079897_SNP A G 0.08537 14 150 0.7056 7.0263434105400258E-01
3L_11079901_SNP G C 0.07273 12 153 0.9405 9.4004381331594211E-01
3L_11079961_SNP A T 0.3665 59 102 0.4986 4.9249679729509854E-01
3L_11079994_SNP A C 0.3704 60 102 0.5518 5.4658655880567486E-01
3L_11080059_SNP A C 0.1812 29 131 0.09759 9.2082266440705385E-02
3L_11080142_SNP C T 0.3585 57 102 0.5248 5.1671682597124335E-01
3L_11080144_DEL A AGAGTTGAGCCTGCTCGA 0.2236 36 125 0.1197 1.2336644236778516E-01
3L_11080184_INS T TT 0.329 51 104 0.5734 5.6273387017169951E-01
3L_11081969_SNP G C 0.2327 37 122 0.2312 2.2282936746788951E-01
3L_11081996_SNP T C 0.1173 19 143 0.7239 7.2205674792232322E-01
3L_11082071_SNP T C 0.07273 12 153 0.8311 8.2979188809317217E-01
3L_11082142_SNP C T 0.2963 48 114 0.4168 4.1205875476366183E-01
3L_11082148_SNP A G 0.06173 10 152 0.7992 7.9601432147640494E-01
3L_11082159_SNP G T 0.2919 47 114 0.4221 4.1842769526166046E-01
3L_11082170_SNP A G 0.07879 13 152 0.9586 9.5831030795953498E-01
3L_11082238_SNP A T 0.25 40 120 0.2077 2.0065138025800244E-01
3L_11082239_SNP A T 0.2422 39 122 0.206 1.9970806294997301E-01
3L_11082263_SNP G A 0.1329 21 137 0.5977 5.8811969629398220E-01
3L_11082270_SNP G T 0.07273 12 153 0.8311 8.2979188809317217E-01
3L_11082323_SNP G A 0.1925 31 130 0.08934 8.3735430134297184E-02
3L_11082343_SNP A C 0.329 51 104 0.1529 1.4244004120038434E-01
3L_11082374_SNP C G 0.06211 10 151 0.9238 9.2254808001514177E-01
3L_11082512_SNP T A 0.3947 60 92 0.1539 1.4443497311135522E-01
3L_11082617_SNP C T 0.1975 32 130 0.1579 1.5308716505954456E-01
3L_11082628_DEL TTTAATTAATTCGTT T 0.3442 53 101 0.3233 3.0932439891131391E-01
3L_11082694_SNP G A 0.3375 54 106 0.3443 3.3689215177264309E-01
3L_11082696_SNP A G 0.06667 11 154 0.7974 7.9590908860599829E-01
3L_11082789_INS C CCCT 0.3224 49 103 0.8286 8.4029769211191685E-01
3L_11082875_SNP G T 0.3457 56 106 0.4612 4.5595531717319271E-01
3L_11083161_SNP A C 0.327 52 107 0.1673 1.6416308530040979E-01
3L_11083162_SNP G A 0.2829 43 109 0.1438 1.3006765052228697E-01
3L_11083167_SNP A T 0.321 52 110 0.09076 8.6116191814336607E-02
3L_11083211_DEL A AGATAGAAACTTTGATGAATTGAATTTTAAT 0.25 40 120 0.1004 9.4548313503195369E-02
3L_11083246_DEL A ACTAGA 0.2453 39 120 0.1617 1.5814369246030535E-01
3L_11083252_DEL G GAAG 0.06098 10 154 0.8641 8.6264771587900957E-01
3L_11083266_SNP A T 0.2 30 120 0.1099 9.8319595009188743E-02
3L_11083276_SNP C T 0.3248 51 106 0.1336 1.2374014980622239E-01
3L_11083280_SNP A T 0.2562 41 119 0.1132 1.0728684011827205E-01
3L_11083318_SNP T A 0.1852 30 132 0.08386 7.9449706868565770E-02
3L_11083347_SNP C T 0.481 76 82 0.5123 5.1022269543506993E-01
3L_11083396_SNP C T 0.2368 36 116 0.7086 7.3131985860505033E-01
3L_11083413_SNP G A 0.3418 54 104 0.4282 4.2652680520944397E-01
3L_11083418_SNP T C 0.3355 52 103 0.3785 3.7844288739676035E-01
3L_11083436_SNP C A 0.06707 11 153 0.6557 6.5263713396827006E-01
3L_11083520_SNP A G 0.179 29 133 0.117 1.1272635735349679E-01
3L_11083525_SNP T G 0.0625 10 150 0.8707 8.6859786283415319E-01
3L_11083666_SNP A C 0.4062 65 95 0.3911 3.8449142916011358E-01
3L_11083689_SNP C T 0.07407 12 150 0.6804 6.7612193511713869E-01
3L_11083855_SNP G A 0.2994 47 110 0.0317 2.8922048133400359E-02
3L_11083924_SNP T A 0.2848 45 113 0.02964 2.6915664552860416E-02
3L_11083939_SNP T G 0.2658 42 116 0.01092 1.1160897898446197E-02
3L_11084658_SNP T C 0.06748 11 152 0.981 9.8070716470869579E-01
3L_11084775_SNP A G 0.2532 40 118 0.1134 1.1010054533599833E-01
3L_11085000_SNP G A 0.2062 33 127 0.2757 2.6971662204924229E-01
3L_11085050_DEL TA T 0.2333 35 115 0.1416 1.3375088659970613E-01
3L_11085081_SNP T C 0.05488 9 155 0.3852 3.8117118888784718E-01
3L_11085131_DEL AATA G 0.1543 25 137 0.0793 7.6511565010544860E-02
3L_11085139_SNP A C 0.1553 25 136 0.07771 7.4181232480860559E-02
3L_11085144_SNP T C 0.175 28 132 0.1199 1.1504447818528407E-01
3L_11085153_SNP A G 0.1519 24 134 0.07783 7.5455839982318529E-02
3L_11085160_SNP A T 0.1553 25 136 0.07679 7.3401395380481502E-02
3L_11085162_SNP G C 0.1543 25 137 0.0793 7.6511565010544860E-02
3L_11085176_INS A ATGTA 0.1553 25 136 0.07679 7.3401395380481502E-02
3L_11085191_SNP T A 0.1605 26 136 0.05545 5.1763763495459914E-02
3L_11085233_SNP T A 0.1562 25 135 0.08404 7.9567625048336102E-02
3L_11085300_SNP T A 0.3734 59 99 0.9645 9.6386302474943986E-01
3L_11085305_SNP C A 0.1592 25 132 0.03877 3.9188424079824001E-02
3L_11085309_SNP T A 0.1553 25 136 0.1901 1.8611046053761271E-01
3L_11085334_SNP A C 0.06061 10 155 0.7165 7.1441078440943828E-01
3L_11085826_SNP C T 0.1447 23 136 0.1525 1.4561362053235150E-01
3L_11086016_SNP A G 0.1111 18 144 0.1956 1.8845701783111424E-01
3L_11086121_SNP G T 0.125 20 140 0.2538 2.4523459026173144E-01
3L_11086124_SNP T A 0.1491 24 137 0.1925 1.8661087260147446E-01
3L_11086165_SNP G T 0.4259 69 93 0.9868 9.8664498806202627E-01
3L_11086319_SNP C T 0.1543 25 137 0.15 1.4571869385259584E-01
3L_11086322_SNP G A 0.1456 23 135 0.3574 3.5681051727734736E-01
3L_11086373_INS T TCTAAT 0.1615 26 135 0.2074 2.0119836978843464E-01
3L_11086381_SNP A G 0.1605 26 136 0.1897 1.8838701774746802E-01
3L_11086384_SNP A T 0.1812 29 131 0.165 1.5902783369652063E-01
3L_11086392_DEL TT T 0.1656 27 136 0.1805 1.7672883937843265E-01
3L_11086422_SNP T C 0.1677 27 134 0.2062 2.0931284242787285E-01
3L_11086425_SNP G C 0.1656 27 136 0.1454 1.4371396550938742E-01
3L_11086433_SNP T A 0.1646 27 137 0.1788 1.7445561369730567E-01
3L_11086453_DEL AG A 0.1871 29 126 0.08343 1.0216424505582877E-01
3L_11086466_SNP G A 0.1585 26 138 0.1895 1.8494079997071478E-01
3L_11086482_SNP T C 0.1636 27 138 0.1729 1.6963446624894840E-01
3L_11086506_SNP C T 0.1656 27 136 0.1663 1.6093436048443677E-01
3L_11086566_SNP T C 0.1625 26 134 0.189 1.8487096494030786E-01
3L_11086647_SNP C A 0.4241 67 91 0.6917 6.8870701371602272E-01
3L_11086674_SNP G A 0.4177 66 92 0.8577 8.5502507318032339E-01
3L_11086703_SNP C A 0.2037 33 129 0.5702 5.6681278724121986E-01
3L_11086740_SNP G T 0.4125 66 94 0.7407 7.3583729700445044E-01
3L_11086783_SNP A C 0.4037 65 96 0.8832 8.8172886087598590E-01
3L_11086786_SNP C G 0.4753 77 85 0.941 9.4013944976512143E-01
3L_11086791_SNP T C 0.2188 35 125 0.3944 3.8730897595845037E-01
3L_11086833_SNP A G 0.4663 76 87 0.9677 9.6721431601505869E-01
3L_11086839_SNP C T 0.4663 76 87 0.9481 9.4768167088036692E-01
3L_11086842_SNP C T 0.4625 74 86 0.9454 9.4467171380740189E-01
3L_11086877_SNP T G 0.175 28 132 0.161 1.5406861339882938E-01
3L_11086998_SNP T C 0.2595 41 117 0.1612 1.6278527515533592E-01
3L_11087094_SNP G A 0.07362 12 151 0.8927 8.9145181024470355E-01
3L_11087127_SNP G A 0.1375 22 138 0.2446 2.3620602500179877E-01
3L_11087202_SNP T C 0.075 12 148 0.2428 2.3444297095498845E-01
3L_11087205_SNP C T 0.08125 13 147 0.4674 4.6388183856336995E-01
3L_11087218_SNP T C 0.1739 28 133 0.3901 3.8294989372905330E-01
3L_11087226_SNP T G 0.1863 30 131 0.3493 3.4219137745757566E-01
3L_11087234_SNP C G 0.1761 28 131 0.2917 2.9001724084125058E-01
3L_11087261_SNP A C 0.06061 10 155 0.9245 9.2396311737584980E-01
3L_11087267_SNP T G 0.06098 10 154 0.9036 9.0312883956738721E-01
3L_11087272_SNP T C 0.05488 9 155 0.8415 8.3983634394138562E-01
3L_11087274_SNP C G 0.1391 21 130 0.2668 2.4658599690066596E-01
3L_11087322_SNP G T 0.1242 20 141 0.09666 9.2282841729968590E-02
3L_11087333_SNP G A 0.1187 19 141 0.01885 1.9850241119892139E-02
3L_11087335_SNP A T 0.118 19 142 0.1057 1.0050106574904083E-01
3L_11087336_SNP C A 0.1195 19 140 0.1181 1.1069796979722890E-01
3L_11087341_SNP T A 0.1242 20 141 0.1008 9.5659140390607633E-02
3L_11087401_SNP C T 0.1313 21 139 0.07971 7.4754693133488842E-02
3L_11087403_SNP T G 0.1258 20 139 0.1565 1.5264443227606317E-01
3L_11087458_SNP C T 0.09877 16 146 0.06752 6.7429636719252076E-02
3L_11087462_SNP A G 0.09877 16 146 0.02156 2.0166957904210251E-02
3L_11087469_SNP T C 0.09816 16 147 0.03486 3.3441715639882734E-02
3L_11087496_DEL T TTT 0.05161 8 147 0.9981 9.9817294774381038E-01
3L_11087502_SNP G T 0.09259 15 147 0.05337 5.1465521577413187E-02
3L_11087531_SNP G T 0.09816 16 147 0.02945 2.8020286622926913E-02
3L_11087654_SNP T G 0.2437 39 121 0.1666 1.6338423916003963E-01
3L_11087915_SNP G C 0.25 40 120 0.587 5.8321988954778825E-01
3L_11088000_SNP A G 0.2468 39 119 0.2737 2.6600864773814592E-01
3L_11088010_SNP A G 0.2112 34 127 0.1048 1.0745993339627735E-01
3L_11088360_SNP G C 0.3375 54 106 0.1056 9.9760660671254997E-02
3L_11088452_SNP A C 0.2609 42 119 0.3525 3.4570492781124107E-01
3L_11088505_SNP A G 0.135 22 141 0.02249 2.1448258957553153E-02
3L_11088688_SNP T C 0.2215 35 123 0.347 3.3675255974441309E-01
3L_11088843_SNP A T 0.3293 54 110 0.8074 8.0537844390034130E-01
3L_11088915_SNP C T 0.1962 31 127 0.523 5.1298245302958345E-01
3L_11089163_SNP C G 0.05625 9 151 0.009086 8.3298874165568353E-03
3L_11089404_SNP G A 0.06289 10 149 0.9263 9.2569982584630750E-01
3L_11089425_SNP G A 0.1863 30 131 0.1696 1.6375381411109258E-01
3L_11089459_SNP C A 0.1801 29 132 0.1409 1.4177041966487536E-01
3L_11089582_SNP A G 0.05556 9 153 0.9535 9.5283594843920061E-01
3L_11089594_SNP G T 0.1056 17 144 0.5781 5.7150883808796404E-01
3L_11089883_SNP T C 0.06135 10 153 0.8849 8.8343354491730197E-01
3L_11089982_DEL G GA 0.0875 14 146 0.5457 5.4019265720020448E-01
3L_11090041_SNP T C 0.08696 14 147 0.3453 3.3807645297458733E-01
3L_11090235_SNP T C 0.05556 9 153 0.5948 5.9626176403570186E-01
3L_11090240_SNP G T 0.1534 25 138 0.102 9.7831302614667104E-02
3L_11090243_MNP CTCA TGAG 0.1481 24 138 0.05957 5.6752432541993934E-02
3L_11090393_SNP A T 0.07843 12 141 0.649 6.3955375312451501E-01
3L_11091339_SNP T A 0.2138 34 125 0.5178 5.1037634043788671E-01
3L_11091362_SNP T C 0.1875 30 130 0.407 4.0973816581787259E-01
3L_11091426_SNP G T 0.06962 11 147 0.8817 8.8047958645127000E-01
3L_11091710_SNP C G 0.2956 47 112 0.4615 4.5524768267682336E-01
3L_11091811_SNP G A 0.2919 47 114 0.5763 5.7061899828618701E-01
3L_11091855_DEL G GA 0.06875 11 149 0.3801 3.7096248206656546E-01
3L_11091889_SNP T G 0.1429 23 138 0.09652 9.2032427376150472E-02
3L_11092188_SNP C T 0.07362 12 151 0.5915 5.8776134673083824E-01
3L_11092248_SNP G A 0.2313 37 123 0.2443 2.4111513073645885E-01
3L_11092327_SNP T C 0.2437 39 121 0.4157 4.0835743367777322E-01
3L_11092464_SNP C T 0.2469 40 122 0.6707 6.6687456758232089E-01
3L_11092534_SNP C T 0.1646 27 137 0.1422 1.3959151659335678E-01
3L_11092542_SNP G T 0.1656 27 136 0.1453 1.4157558079878874E-01
3L_11092554_SNP T C 0.1472 24 139 0.132 1.2832373277971676E-01
3L_11092787_INS TTAAA T 0.05455 9 156 0.8264 8.2505667016766071E-01
3L_11092803_SNP A G 0.06098 10 154 0.4625 4.5813606010557317E-01
3L_11092804_SNP C T 0.06707 11 153 0.3884 3.8334190701876047E-01
3L_11092817_SNP A C 0.05556 9 153 0.1178 1.2166484591218196E-01
3L_11092832_INS TG T 0.05769 9 147 0.2852 2.7594310680241430E-01
3L_11093067_SNP C T 0.06748 11 152 0.8594 8.5766087657315326E-01
3L_11093127_SNP C T 0.05625 9 151 0.3507 3.4201383178444067E-01
3L_11093342_SNP T C 0.2767 44 115 0.2738 2.6653196492409736E-01
3L_11093390_SNP A T 0.3019 48 111 0.6583 6.5201842678675614E-01
3L_11093402_SNP C A 0.327 52 107 0.8314 8.2800642456878260E-01
3L_11093508_SNP C A 0.09202 15 148 0.3011 2.9469622863352252E-01
3L_11093510_SNP A G 0.08642 14 148 0.2832 2.7524788845160963E-01
3L_11093511_SNP A C 0.09202 15 148 0.3011 2.9469622863352252E-01
3L_11093584_SNP T G 0.1988 32 129 0.9987 9.9868783917258774E-01
3L_11093666_SNP T G 0.2437 39 121 0.4129 4.0550192161344134E-01
3L_11093735_SNP G A 0.09202 15 148 0.2515 2.4521076740450354E-01
3L_11093989_SNP A G 0.1161 18 137 0.1252 1.1455078959475473E-01
3L_11093996_SNP T C 0.1104 17 137 0.09563 8.5047552910475166E-02
3L_11094001_SNP C G 0.1218 19 137 0.1055 9.6526803387799398E-02
3L_11094016_SNP G C 0.1139 18 140 0.2805 2.7055607492228961E-01
3L_11094046_SNP G C 0.1346 21 135 0.1698 1.5814901249408297E-01
3L_11094058_SNP G A 0.1384 22 137 0.2068 1.9776440081059521E-01
3L_11094096_SNP T C 0.3438 55 105 0.07441 6.9660891799048316E-02
3L_11094100_INS AA A 0.3046 46 105 0.05184 4.3218629450360896E-02
3L_11094146_SNP G T 0.3395 55 107 0.093 8.8145841513100121E-02
3L_11094206_SNP A G 0.3333 53 106 0.7979 7.9522041425995860E-01
3L_11094215_SNP A T 0.3272 53 109 0.7585 7.5616369006359985E-01
3L_11094275_SNP T C 0.1605 26 136 0.9652 9.6463907870132493E-01
3L_11094337_SNP A T 0.08589 14 149 0.9222 9.2112325607589884E-01
3L_11094352_SNP T C 0.09816 16 147 0.6302 6.2569182376753485E-01
3L_11094363_SNP T G 0.0679 11 151 0.5882 5.8254468707304885E-01
3L_11094400_SNP T C 0.06748 11 152 0.7587 7.5628144222392968E-01
3L_11094418_SNP A G 0.06135 10 153 0.711 7.0757657871206014E-01
3L_11094508_SNP G A 0.4494 71 87 0.468 4.6122794377535559E-01
3L_11094533_SNP T C 0.1474 23 133 0.3028 2.9805654346398980E-01
3L_11094575_SNP G A 0.2803 44 113 0.3094 3.0454290377280324E-01
3L_11094650_SNP C A 0.4873 77 81 0.6014 5.9392652606780061E-01
3L_11094656_SNP G T 0.3396 54 105 0.7946 7.9139116841530899E-01
3L_11094671_SNP G C 0.06098 10 154 0.7526 7.5034894689653131E-01
3L_11094677_SNP C T 0.06211 10 151 0.7536 7.5051890375426678E-01
3L_11094710_SNP T C 0.0679 11 151 0.9202 9.1929298557678996E-01
3L_11094809_SNP A G 0.275 44 116 0.8074 8.0822881398076285E-01
3L_11094819_SNP A G 0.1914 31 131 0.4988 4.9281554839411246E-01
3L_11094889_SNP G C 0.09816 16 147 0.8486 8.4674917223106005E-01
3L_11094891_SNP T A 0.09877 16 146 0.6387 6.3358310264252027E-01
3L_11094892_SNP A G 0.1037 17 147 0.8072 8.0545169509532899E-01
3L_11094912_SNP A G 0.1037 17 147 0.8518 8.5332092858391728E-01
3L_11094931_DEL C CCTATAAC 0.08696 14 147 0.5462 5.3874434614438382E-01
3L_11095100_INS TC T 0.32 48 102 0.6342 6.3177223116122805E-01
3L_11095183_SNP G T 0.2642 42 117 0.6357 6.2959645883298654E-01
3L_11095258_SNP G A 0.227 37 126 0.6178 6.1516111586616562E-01
3L_11095341_SNP A G 0.2215 35 123 0.3258 3.1612655016285729E-01
3L_11095342_SNP T G 0.2115 33 123 0.2392 2.3687999537120252E-01
3L_11095360_SNP T G 0.1835 29 129 0.2263 2.1534705689987799E-01
3L_11095404_SNP C T 0.4351 67 87 0.4895 4.7942171083403973E-01
3L_11095410_SNP T A 0.4268 67 90 0.3516 3.4163627927199292E-01
3L_11095417_SNP G A 0.4557 72 86 0.3851 3.7353934717380011E-01
3L_11095515_SNP C G 0.4877 79 83 0.6797 6.7514487081982866E-01
3L_11095551_SNP T G 0.4444 72 90 0.5831 5.7743172891794758E-01
3L_11095599_SNP A G 0.06667 11 154 0.2364 2.3284133696416554E-01
3L_11095641_SNP T C 0.275 44 116 0.3924 3.8659208089706576E-01
3L_11095660_SNP T A 0.3375 54 106 0.4287 4.2272924294385028E-01
3L_11095671_SNP T A 0.06098 10 154 0.5472 5.4300944243955374E-01
3L_11095685_SNP C T 0.06667 11 154 0.509 5.0574355392630532E-01
3L_11095692_SNP T G 0.06667 11 154 0.509 5.0574355392630532E-01
3L_11095697_SNP T C 0.06667 11 154 0.509 5.0574355392630532E-01
3L_11095724_SNP T C 0.1768 29 135 0.08908 8.5945159148397510E-02
3L_11095777_SNP T C 0.05 8 152 0.8512 8.5144879831140285E-01
3L_11095835_SNP G C 0.2893 46 113 0.6958 6.9162908039696092E-01
3L_11095841_SNP G A 0.4937 78 80 0.8534 8.5255168073198939E-01
3L_11095847_SNP G A 0.06098 10 154 0.912 9.1110594678262014E-01
3L_11095888_SNP A G 0.3704 60 102 0.6968 6.9319857003960772E-01
3L_11095921_SNP A G 0.2901 47 115 0.6707 6.6673193490104787E-01
3L_11095932_SNP A G 0.1625 26 134 0.05026 4.5867722102629425E-02
3L_11095933_DEL A AAGTGTCTTCCGACGA 0.2516 39 116 0.5688 5.6306054488423218E-01
3L_11096005_SNP G C 0.06211 10 151 0.3923 3.8656692734283749E-01
3L_11096062_SNP T C 0.2687 43 117 0.3255 3.1723533191628817E-01
3L_11096065_SNP G C 0.2611 41 116 0.3383 3.2630479477263852E-01
3L_11096127_SNP T C 0.4151 66 93 0.8818 8.7909128678264503E-01
3L_11096130_SNP A C 0.4099 66 95 0.8516 8.4904289748318673E-01
3L_11096215_SNP T G 0.2883 47 116 0.5393 5.3643394415065992E-01
3L_11096368_SNP T A 0.2875 46 114 0.4599 4.5047663146923989E-01
3L_11096369_SNP T C 0.2756 43 113 0.4196 4.0523865862875641E-01
3L_11096373_SNP G A 0.2848 45 113 0.335 3.2369374543737583E-01
3L_11096381_SNP C A 0.293 46 111 0.369 3.5978804993005298E-01
3L_11096386_SNP A T 0.293 46 111 0.4288 4.1815904051054009E-01
3L_11096422_SNP A G 0.2922 45 109 0.3827 3.8152025205394280E-01
3L_11096425_SNP C A 0.3046 46 105 0.2682 2.6599172509798175E-01
3L_11096430_SNP G A 0.2949 46 110 0.2759 2.7805620963232891E-01
3L_11096432_SNP C A 0.2949 46 110 0.2759 2.7805620963232891E-01
3L_11096451_SNP G A 0.2994 47 110 0.2892 2.9288279643445869E-01
3L_11096455_SNP A T 0.2994 47 110 0.3658 3.6844868287543830E-01
3L_11096620_SNP T A 0.3026 46 106 0.06767 6.8060350289237931E-02
3L_11096713_SNP T C 0.1083 17 140 0.7956 7.9590793095594903E-01
3L_11096722_SNP C T 0.1176 18 135 0.566 5.6766256737919119E-01
3L_11096732_SNP C G 0.1242 19 134 0.3547 3.5298988140535847E-01
3L_11096794_SNP C G 0.2368 36 116 0.1092 1.1040384221256327E-01
3L_11096895_SNP T C 0.06369 10 147 0.2818 2.8495625856968665E-01
3L_11096910_SNP G A 0.1026 16 140 0.3772 3.8321846620441324E-01
3L_11096913_SNP C T 0.05096 8 149 0.2862 2.9107682759109943E-01
3L_11096927_SNP G A 0.07692 12 144 0.4292 4.3445299203705112E-01
3L_11097018_SNP A C 0.2201 35 124 0.9113 9.1191122852052486E-01
3L_11097042_SNP G T 0.3419 53 102 0.896 8.9589866283479525E-01
3L_11097080_SNP G A 0.3782 59 97 0.7725 7.7337688061784471E-01
3L_11097112_SNP A C 0.4671 71 81 0.3344 3.3284857867673734E-01
3L_11097125_SNP T C 0.08176 13 146 0.8311 8.3225604450768664E-01
3L_11097188_SNP G A 0.4662 69 79 0.2895 2.8557273675672334E-01
3L_11097190_SNP G C 0.4726 69 77 0.278 2.7286899469214698E-01
3L_11097258_SNP A T 0.1565 23 124 0.5578 5.6471936840493231E-01
3L_11097282_SNP T A 0.3931 57 88 0.1238 1.1540920950912337E-01
3L_11097303_SNP G T 0.3704 50 85 0.4683 5.1904907815978163E-01
3L_11097309_SNP T C 0.1314 18 119 0.5216 5.1341714183819454E-01
3L_11097312_SNP A G 0.4104 55 79 0.1118 9.8681843315677975E-02
3L_11097315_SNP T G 0.1333 18 117 0.4792 4.6445916263434084E-01
3L_11097317_SNP T A 0.1377 19 119 0.3354 3.2168018324022352E-01
3L_11097323_SNP T A 0.1295 18 121 0.3058 2.9367488425837063E-01
3L_11097325_SNP T C 0.1367 19 120 0.3452 3.3300968600715042E-01
3L_11097326_SNP A G 0.3623 50 88 0.3401 3.4426889894060586E-01
3L_11097334_SNP T C 0.4161 57 80 0.07824 7.9218697234756316E-02
3L_11097352_SNP C T 0.1479 21 121 0.2591 2.4755617085323411E-01
3L_11097358_SNP T A 0.3623 50 88 0.5396 5.3250181524125417E-01
3L_11097435_SNP C T 0.4211 64 88 0.2252 2.2137535177504586E-01
3L_11097436_SNP T C 0.4333 65 85 0.828 8.2725776792782069E-01
3L_11097442_SNP T C 0.404 61 90 0.1832 1.7887919328708479E-01
3L_11097449_SNP G A 0.4106 62 89 0.2318 2.2677335822078326E-01
3L_11097455_SNP A T 0.1447 22 130 0.1991 1.9742463063475613E-01
3L_11097469_SNP C T 0.4211 64 88 0.8136 8.1290612733350565E-01
3L_11097473_SNP G T 0.4627 62 72 0.7695 7.7975323312857470E-01
3L_11097625_SNP A C 0.3867 58 92 0.2798 2.7259978065000157E-01
3L_11097647_SNP T A 0.4052 62 91 0.3457 3.8332755169571464E-01
3L_11097662_SNP A G 0.4733 71 79 0.3644 3.6290938847370924E-01
3L_11097668_SNP T C 0.3961 61 93 0.1241 1.3408252608123006E-01
3L_11097670_SNP T C 0.3922 60 93 0.1354 1.4474413689013566E-01
3L_11097690_SNP G T 0.4 60 90 0.08663 9.5450343648186498E-02
3L_11097691_SNP C T 0.4079 62 90 0.09296 1.0428888941757442E-01
3L_11097716_SNP A T 0.4106 62 89 0.19 1.9625302280790358E-01
3L_11097717_SNP A G 0.4552 61 73 0.2772 2.6135985367160441E-01
3L_11097719_SNP A G 0.4013 61 91 0.2425 2.4676607572875309E-01
3L_11097751_SNP T A 0.4551 71 85 0.3977 3.9880058095734316E-01
3L_11097755_SNP G C 0.4551 71 85 0.3977 3.9880058095734316E-01
3L_11097784_SNP A T 0.4516 70 85 0.3744 3.7417186770352140E-01
3L_11097785_SNP T A 0.4333 65 85 0.2611 2.5985022390182211E-01
3L_11097792_SNP T C 0.07843 12 141 0.4475 4.4261816841597978E-01
3L_11097796_SNP G A 0.07285 11 140 0.4887 4.8337669741400013E-01
3L_11097797_SNP C T 0.07843 12 141 0.4456 4.4077398023265424E-01
3L_11097802_SNP C A 0.4783 66 72 0.6705 6.8665465903366307E-01
3L_11097821_SNP C A 0.08609 13 138 0.5301 5.2360708970472070E-01
3L_11097838_SNP C A 0.4638 64 74 0.8809 8.7585349839693039E-01
3L_11097848_SNP T C 0.07383 11 138 0.5619 5.5896115956844195E-01
3L_11097915_SNP G A 0.4895 70 73 0.3981 3.9872034241987020E-01
3L_11097947_SNP G T 0.4318 57 75 0.3125 2.8694040282807165E-01
3L_11097992_SNP T C 0.4706 64 72 0.6609 6.5783914610411987E-01
3L_11097998_SNP A C 0.4726 69 77 0.6323 6.2644181150783318E-01
3L_11098063_SNP T C 0.06536 10 143 0.1828 1.7896579667793622E-01
3L_11098066_SNP A C 0.3605 53 94 0.9433 9.4212377468744257E-01
3L_11098073_SNP T A 0.3444 52 99 0.9308 9.3009865802507941E-01
3L_11098097_SNP C T 0.2 30 120 0.1677 1.6576799144462295E-01
3L_11098099_SNP C T 0.1933 29 121 0.2685 2.7161931189244515E-01
3L_11098105_SNP G A 0.4718 67 75 0.4607 4.4945956040138046E-01
3L_11098113_SNP A T 0.2483 36 109 0.5067 4.9948056317958744E-01
3L_11098115_SNP T G 0.07483 11 136 0.4335 4.2711311267362306E-01
3L_11098136_SNP A G 0.4889 66 69 0.3603 3.5031192480255713E-01
3L_11098162_SNP C T 0.1748 25 118 0.174 1.7353249736425902E-01
3L_11098163_SNP C T 0.2391 33 105 0.5761 5.6204684808099603E-01
3L_11098177_SNP T A 0.1761 25 117 0.1722 1.6069337132109240E-01
3L_11098178_SNP G C 0.1631 23 118 0.2877 2.7839229041770608E-01
3L_11098219_SNP C T 0.1135 16 125 0.6113 6.1019770938176832E-01
3L_11098241_SNP C T 0.0625 9 135 0.1995 1.8712658893506717E-01
3L_11098243_SNP C T 0.1528 22 122 0.06149 5.4745951985074086E-02
3L_11098266_SNP G A 0.4595 68 80 0.2823 3.3922350812060720E-01
3L_11098267_SNP T G 0.4685 67 76 0.1847 2.1920512077069254E-01
3L_11098269_SNP G T 0.1533 23 127 0.3332 3.7761875493643360E-01
3L_11098298_SNP C T 0.1667 26 130 0.8037 8.2291047832593112E-01
3L_11098307_SNP A G 0.3032 47 108 0.9806 9.8058119579002256E-01
3L_11098311_SNP C T 0.1582 25 133 0.3957 3.9960594864124022E-01
3L_11098327_SNP T G 0.3052 47 107 0.8564 8.5642464452614897E-01
3L_11098339_SNP G C 0.07006 11 146 0.2893 2.9126899117355465E-01
3L_11098350_SNP T C 0.2968 46 109 0.9439 9.4381258836156434E-01
3L_11098372_SNP T G 0.07006 11 146 0.2964 2.9815598390618470E-01
3L_11098376_SNP A T 0.06289 10 149 0.8994 9.0017192271651925E-01
3L_11098394_SNP A T 0.1572 25 134 0.4187 4.2207766943647707E-01
3L_11098431_SNP C T 0.2803 44 113 0.9503 9.5052614652239076E-01
3L_11100118_SNP C T 0.06329 10 148 0.3887 3.9134135146091875E-01
3L_11100176_SNP A G 0.1484 23 132 0.3618 3.6117024720132762E-01
3L_11100192_SNP C T 0.2821 44 112 0.8252 8.2567449380126168E-01
3L_11100267_SNP A G 0.2244 35 121 0.7237 7.2519999341791697E-01
3L_11100410_SNP T C 0.1883 29 125 0.1784 1.7712453347638013E-01
3L_11100507_SNP G C 0.08176 13 146 0.623 6.2555216085295939E-01
3L_11100543_SNP G T 0.3103 45 100 0.3424 3.2797989661624116E-01
3L_11100738_SNP C T 0.2414 35 110 0.6326 6.2482978872859429E-01
3L_11100745_SNP G T 0.2374 33 106 0.4252 4.0581581615708351E-01
3L_11100786_SNP A G 0.3056 44 100 0.9366 9.3451921925777304E-01
3L_11100804_SNP C T 0.06475 9 130 0.6383 6.3198344117695004E-01
3L_11100840_SNP G C 0.08759 12 125 0.2815 2.6623559300367361E-01
3L_11100920_SNP T C 0.3182 42 90 0.7925 7.8021556133456160E-01
3L_11100939_SNP G A 0.08633 12 127 0.2863 2.6949977744195486E-01
3L_11101020_SNP C T 0.2963 40 95 0.3128 3.4825668628844386E-01
3L_11101025_SNP G A 0.1439 20 119 0.1644 1.5031674000502482E-01
3L_11101045_SNP C A 0.05405 8 140 0.3536 3.4291881346458974E-01
3L_11101047_SNP A G 0.06579 10 142 0.5727 5.6862430824394983E-01
3L_11101090_SNP T A 0.1667 25 125 0.6115 6.0863045677643524E-01
3L_11101095_SNP A T 0.483 71 76 0.1681 1.6631109456071880E-01
3L_11101169_SNP T A 0.05096 8 149 0.3443 3.4494419453418623E-01
3L_11101170_SNP G T 0.1742 27 128 0.4759 4.7775930109775167E-01
3L_11101255_SNP A G 0.172 27 130 0.45 4.5133715813134478E-01
3L_11101279_SNP T G 0.07097 11 144 0.5092 5.0980432378535978E-01
3L_11101296_SNP G T 0.06962 11 147 0.1138 1.1566844931642195E-01
3L_11101361_SNP A C 0.2115 33 123 0.8818 8.8216156439414861E-01
3L_11101391_SNP T C 0.125 19 133 0.5661 5.6309665075475723E-01
3L_11101518_SNP A G 0.1299 20 134 0.4243 4.3529354981083057E-01
3L_11101524_SNP C T 0.3862 56 89 0.166 1.8870437762058578E-01
3L_11101548_SNP A C 0.2945 43 103 0.6872 6.7983342991233320E-01
3L_11101674_SNP G A 0.1161 18 137 0.4769 4.6209818223242916E-01
3L_11101689_SNP T G 0.1656 26 131 0.5293 5.2877619766372241E-01
3L_11101692_SNP T C 0.1646 26 132 0.8208 8.1668282200449793E-01
3L_11101719_SNP T C 0.05488 9 155 0.7827 7.8058803524184095E-01
3L_11101725_SNP C G 0.08642 14 148 0.2444 2.3999370223215188E-01
3L_11101755_SNP A G 0.3457 56 106 0.3572 3.5316294223051548E-01
3L_11101787_INS CACTAC C 0.1187 19 141 0.5983 5.9329852908497405E-01
3L_11101795_DEL T ATA 0.1187 19 141 0.5983 5.9329852908497405E-01
3L_11101822_SNP A G 0.4938 79 81 0.8823 8.8092450323266946E-01
3L_11101846_INS ACATA A 0.1 16 144 0.7974 7.9411974255552154E-01
3L_11101848_SNP G A 0.3681 60 103 0.9407 9.4011466017018819E-01
3L_11101894_SNP A T 0.1203 19 139 0.9361 9.3553232528871011E-01
3L_11101910_SNP G C 0.1481 24 138 0.1958 1.9247372462936119E-01
3L_11101924_SNP A G 0.3602 58 103 0.2291 2.2331378894971654E-01
3L_11101928_SNP G T 0.3481 55 103 0.1985 1.8933467891617983E-01
3L_11101929_SNP G A 0.3585 57 102 0.2051 1.9704385269842628E-01
3L_11101956_SNP G T 0.142 23 139 0.7814 7.7822890584533699E-01
3L_11102006_SNP A G 0.1887 30 129 0.9975 9.9742589259560854E-01
3L_11102015_SNP G C 0.06098 10 154 0.3858 3.8257325804738240E-01
3L_11102024_SNP A G 0.3248 51 106 0.02531 2.3144473628798706E-02
3L_11102069_SNP T C 0.225 36 124 0.1652 1.6376410053841239E-01
3L_11102188_SNP G T 0.4188 67 93 0.8208 8.1714960364863876E-01
3L_11102211_SNP T A 0.05488 9 155 0.7671 7.6635935202454941E-01
3L_11102215_SNP C A 0.3812 61 99 0.5166 5.1240705382790397E-01
3L_11102229_SNP C A 0.441 71 90 0.3489 3.5978504726243921E-01
3L_11102232_SNP C T 0.4136 67 95 0.3939 3.8980951484963278E-01
3L_11102289_SNP C A 0.08075 13 148 0.4935 4.8759214223785863E-01
3L_11102343_SNP A G 0.05488 9 155 0.7077 7.0483873608692194E-01
3L_11102391_SNP C T 0.09259 15 147 0.4166 4.0914363512459639E-01
3L_11102398_SNP A G 0.09202 15 148 0.4099 4.0361045370669324E-01
3L_11102493_SNP T G 0.3913 63 98 0.4109 4.0404270126504294E-01
3L_11102567_SNP G A 0.4151 66 93 0.27 2.6304740888371769E-01
3L_11102592_SNP A G 0.1812 29 131 0.3097 2.9943022342614067E-01
3L_11102602_SNP G A 0.1698 27 132 0.1699 1.6009264115033872E-01
3L_11102605_SNP A G 0.175 28 132 0.2016 1.9209573172743144E-01
3L_11102668_SNP A G 0.4903 76 79 0.2811 2.7143592795009230E-01
3L_11102673_SNP T C 0.1375 22 138 0.0777 7.3261446790298321E-02
3L_11102685_SNP T A 0.2313 37 123 0.05155 4.8282344652941997E-02
3L_11102686_SNP T G 0.2453 39 120 0.6143 6.0778894392768712E-01
3L_11102687_SNP C T 0.2215 35 123 0.05904 5.4165629864008094E-02
3L_11102700_INS AGCTTGAATAA A 0.1491 24 137 0.1829 1.7456798559534437E-01
3L_11102707_SNP C A 0.242 38 119 0.8841 8.8246341388225602E-01
3L_11102714_SNP T A 0.2625 42 118 0.7712 7.6851711452071125E-01
3L_11102727_SNP A C 0.1392 22 136 0.3381 3.3242152627497756E-01
3L_11102730_INS GTTAACT C 0.1491 24 137 0.1609 1.5349615816701612E-01
3L_11102734_SNP A T 0.05031 8 151 0.9769 9.7638250743485022E-01
3L_11102736_DEL T TGATT 0.1321 21 138 0.2847 2.7474004041273725E-01
3L_11102736_SNP C T 0.06667 9 126 0.9284 9.2323846378074326E-01
3L_11102767_SNP T C 0.2857 46 115 0.821 8.1813314938280435E-01
3L_11102771_SNP T G 0.2945 48 115 0.8299 8.2825502696764275E-01
3L_11102782_SNP G A 0.1562 25 135 0.3612 3.5550285001073922E-01
3L_11102904_SNP C G 0.2051 32 124 0.5764 5.6597662729912979E-01
3L_11102960_SNP A G 0.1875 30 130 0.4347 4.3008698634077447E-01
3L_11102966_SNP C G 0.4151 66 93 0.3836 3.8028442863650846E-01
3L_11102967_SNP T C 0.4051 64 94 0.364 3.5826138193933488E-01
3L_11102990_SNP G A 0.4 64 96 0.348 3.4040914668455102E-01
3L_11102992_SNP C T 0.4013 63 94 0.3244 3.1654559235343649E-01
3L_11103052_SNP T G 0.1625 26 134 0.374 3.6923593994460624E-01
3L_11103075_SNP C T 0.1831 26 116 0.3937 3.8868373841425941E-01
3L_11103093_SNP A T 0.1656 27 136 0.418 4.1682617991145154E-01
3L_11103099_SNP T C 0.1829 30 134 0.496 4.9315956499687685E-01
3L_11103100_SNP C T 0.2188 35 125 0.9362 9.3556868570085017E-01
3L_11103108_DEL C CTGTC 0.1438 22 131 0.668 6.6302031122084382E-01
3L_11103117_SNP A G 0.1852 30 132 0.3238 3.1680127958922888E-01
3L_11103159_SNP T C 0.1902 31 132 0.361 3.5536395898011730E-01
3L_11103186_SNP G A 0.1553 25 136 0.7681 7.6564997985969585E-01
3L_11103219_SNP T C 0.1481 24 138 0.7075 7.0690547501312762E-01
3L_11103297_SNP A G 0.05521 9 154 0.1349 1.3087188643780701E-01
3L_11103339_SNP G A 0.2138 34 125 0.719 7.2280855218399132E-01
3L_11103352_SNP A G 0.45 72 88 0.1574 1.4826793915043712E-01
3L_11103366_SNP T C 0.2025 32 126 0.13 1.2003035484238456E-01
3L_11103408_SNP T G 0.2284 37 125 0.1635 1.5840192947429477E-01
3L_11103429_SNP T C 0.2484 40 121 0.9999 9.9985314895201760E-01
3L_11103435_SNP G C 0.4753 77 85 0.6524 6.4709609762333531E-01
3L_11103453_SNP G A 0.3987 63 95 0.7291 7.2202442352149854E-01
3L_11103489_SNP T C 0.2201 35 124 0.4621 4.5620775658250967E-01
3L_11103520_SNP G A 0.414 65 92 0.7217 7.1483604147781321E-01
3L_11103528_SNP T C 0.3694 58 99 0.6453 6.3767125320359186E-01
3L_11103542_SNP A T 0.3602 58 103 0.7082 7.0427437523721825E-01
3L_11103562_INS GG G 0.1847 29 128 0.5565 5.4845253541796601E-01
3L_11103580_SNP A G 0.2469 40 122 0.8493 8.4679412418152644E-01
3L_11103583_SNP C A 0.2484 40 121 0.2957 2.8907071797506134E-01
3L_11103595_SNP C T 0.2515 41 122 0.9342 9.3374134605531522E-01
3L_11103597_SNP C G 0.2515 41 122 0.8855 8.8396247286963492E-01
3L_11103622_SNP C T 0.4877 79 83 0.8633 8.6156314607990214E-01
3L_11103638_SNP G A 0.2407 39 123 0.8525 8.5026782268545298E-01
3L_11103661_SNP T C 0.07273 12 153 0.3731 3.6945767354733139E-01
3L_11103703_SNP T C 0.2531 41 121 0.9782 9.7781563640286973E-01
3L_11103739_SNP C T 0.3165 50 108 0.9293 9.2778600101827569E-01
3L_11103745_SNP A G 0.05488 9 155 0.6813 6.9668480082621986E-01
3L_11103793_SNP T C 0.1677 27 134 0.814 8.1266728681023692E-01
3L_11103865_SNP A T 0.1812 29 131 0.5572 5.4965617546229506E-01
3L_11103883_SNP A G 0.4969 79 80 0.7016 6.9843754328034191E-01
3L_11103893_SNP T C 0.09877 16 146 0.826 8.2418439760854723E-01
3L_11103903_SNP A G 0.09259 15 147 0.7448 7.4163767645943712E-01
3L_11103918_SNP C T 0.3106 50 111 0.8441 8.4201110393117262E-01
3L_11103935_SNP C T 0.09259 15 147 0.4777 4.7275438924423496E-01
3L_11103944_SNP G T 0.1195 19 140 0.5406 5.5797317332912066E-01
3L_11104019_SNP T C 0.07273 12 153 0.4521 4.4867721834793817E-01
3L_11104026_SNP C T 0.3292 53 108 0.4896 4.8358313133451103E-01
3L_11104037_SNP C T 0.3665 59 102 0.7393 7.4301707316744636E-01
3L_11104079_SNP A G 0.2453 39 120 0.9806 9.8014428439370671E-01
3L_11104115_SNP G A 0.3043 49 112 0.4313 4.2437543685835322E-01
3L_11104127_SNP T C 0.3106 50 111 0.4488 4.4194129421677242E-01
3L_11104229_DEL C CC 0.3139 43 94 0.694 7.0743342774043727E-01
3L_11104240_SNP C T 0.1313 21 139 0.1761 1.7112942238209183E-01
3L_11104242_SNP C A 0.3648 58 101 0.9843 9.8408372676533440E-01
3L_11104252_SNP A T 0.3602 58 103 0.9171 9.1607478291913025E-01
3L_11104271_SNP T C 0.07879 13 152 0.2683 2.6462051384984064E-01
3L_11104475_SNP A T 0.195 31 128 0.596 5.8896065342182191E-01
3L_11104477_SNP A T 0.1988 32 129 0.4833 4.7554055494512892E-01
3L_11104478_SNP T A 0.2102 33 124 0.5164 5.0720969289405438E-01
3L_11104489_SNP T A 0.205 33 128 0.5401 5.3446623447596808E-01
3L_11104497_SNP G C 0.2 32 128 0.5428 5.3592043982526250E-01
3L_11104517_SNP C T 0.1615 26 135 0.2251 2.2056276866038871E-01
3L_11104560_SNP A G 0.1975 32 130 0.7592 7.5667715122677248E-01
3L_11104563_SNP A G 0.0625 10 150 0.4415 4.3557028440408940E-01
3L_11104590_SNP T C 0.07643 12 145 0.5949 5.8751126131921172E-01
3L_11104623_SNP T C 0.2919 47 114 0.4876 4.8117356444707227E-01
3L_11104632_SNP T C 0.08696 14 147 0.4392 4.3292693559250450E-01
3L_11104653_SNP A G 0.08537 14 150 0.4698 4.6507907630825662E-01
3L_11104711_SNP A G 0.08589 14 149 0.5963 5.9170914837943833E-01
3L_11104724_SNP T A 0.09202 15 148 0.3151 3.1077691244745709E-01
3L_11104770_SNP A G 0.2945 48 115 0.7465 7.4505593291737426E-01
3L_11104804_SNP C G 0.4356 71 92 0.1616 1.5770647329550314E-01
3L_11104817_SNP T C 0.1304 21 140 0.3434 3.3730468233537458E-01
3L_11104832_SNP G A 0.2375 38 122 0.5027 4.9657016696339518E-01
3L_11104842_SNP T C 0.2422 39 122 0.5305 5.2570448865798070E-01
3L_11104910_SNP G A 0.1925 31 130 0.8039 8.0137324917749575E-01
3L_11104968_SNP A C 0.1615 26 135 0.6775 6.7428523961570308E-01
3L_11104981_SNP A G 0.1605 26 136 0.6884 6.8610154662386025E-01
3L_11104983_SNP A C 0.1605 26 136 0.6884 6.8610154662386025E-01
3L_11104998_SNP C T 0.09259 15 147 0.68 6.7695704997118855E-01
3L_11105237_SNP A G 0.1698 27 132 0.5116 5.4385044070163457E-01
3L_11105254_SNP T C 0.2086 34 129 0.9016 9.0071356719111739E-01
3L_11105311_SNP G A 0.05625 9 151 0.5267 5.2010768881069147E-01
3L_11105315_SNP A G 0.2298 37 124 0.5837 5.7784695153033550E-01
3L_11105337_SNP A C 0.05488 9 155 0.4828 4.7820661100877049E-01
3L_11105341_SNP T C 0.06061 10 155 0.4547 4.5122042498457660E-01
3L_11105359_SNP G A 0.2733 44 117 0.9077 9.0858130017654426E-01
3L_11105484_SNP C T 0.3704 60 102 0.9987 9.9866653304330943E-01
3L_11105574_SNP C A 0.1056 17 144 0.9515 9.5083524370318373E-01
3L_11105694_SNP A G 0.06173 10 152 0.6099 6.0408210236216386E-01
3L_11105724_SNP T G 0.1329 21 137 0.7582 7.5638605563755679E-01
3L_11105739_SNP A G 0.09434 15 144 0.5257 5.1678404996186345E-01
3L_11105853_SNP G A 0.323 52 109 0.8014 7.9772123683586404E-01
3L_11105934_SNP A G 0.25 40 120 0.605 5.9825288036155289E-01
3L_11106002_SNP T C 0.06173 10 152 0.6171 6.1146406562074218E-01
3L_11106013_SNP A C 0.2437 39 121 0.7519 7.4692482939864546E-01
3L_11106033_SNP A G 0.2968 46 109 0.8195 8.1414811787375385E-01
3L_11106034_SNP G C 0.2313 37 123 0.7845 7.8012005348946434E-01
3L_11106056_SNP T G 0.25 40 120 0.872 8.6978736527758294E-01
3L_11106082_SNP T A 0.2318 35 116 0.9483 9.4698261308965215E-01
3L_11106085_SNP C T 0.2174 35 126 0.817 8.1630348206174652E-01
3L_11106113_SNP A G 0.2188 35 125 0.88 8.7792526653978842E-01
3L_11106149_SNP A G 0.3117 48 106 0.3084 3.3789726294118694E-01
3L_11106170_SNP C T 0.2987 46 108 0.9247 9.2204514195977427E-01
3L_11106221_SNP G A 0.07237 11 141 0.5888 5.8609394843525386E-01
3L_11106236_SNP A T 0.06667 11 154 0.5274 5.2424229044139081E-01
3L_11106253_SNP G T 0.07975 13 150 0.7817 7.7917873449871644E-01
3L_11106264_SNP A C 0.06098 10 154 0.604 6.0036270341748765E-01
3L_11106289_SNP A C 0.06135 10 153 0.6084 6.0370869476317135E-01
3L_11106295_SNP A C 0.06135 10 153 0.6121 6.0774768842766425E-01
3L_11106296_SNP G A 0.06098 10 154 0.604 6.0036270341748765E-01
3L_11106310_SNP T C 0.05521 9 154 0.6451 6.4076097739879678E-01
3L_11106311_SNP C A 0.05521 9 154 0.6451 6.4076097739879678E-01
3L_11106323_SNP A C 0.1049 17 145 0.4442 4.3868605745198119E-01
3L_11106358_SNP G A 0.1677 27 134 0.795 7.9224595156086852E-01
3L_11106393_SNP T C 0.07317 12 152 0.599 5.9516078374936576E-01
3L_11106397_SNP C T 0.07273 12 153 0.6034 6.0059283301660005E-01
3L_11106573_SNP A G 0.06173 10 152 0.7898 7.8758533288970989E-01
3L_11106575_SNP G A 0.3836 61 98 0.7204 7.1546492173601961E-01
3L_11106593_SNP T A 0.3789 61 100 0.7318 7.2753668769877011E-01
3L_11106638_SNP G C 0.0566 9 150 0.6543 6.4789128980383470E-01
3L_11106850_SNP A T 0.06098 10 154 0.5106 5.1065770092936713E-01
3L_11106886_SNP C T 0.07317 12 152 0.3284 3.2521849812877524E-01
3L_11106906_SNP G C 0.06098 10 154 0.5851 5.8123899806316581E-01
3L_11106925_SNP C T 0.1914 31 131 0.6345 6.3089196054513297E-01
3L_11106958_SNP T C 0.06832 11 150 0.7219 7.1813234812869342E-01
3L_11106969_SNP C A 0.06832 11 150 0.7025 6.9843399570532438E-01
3L_11106987_SNP G A 0.07407 12 150 0.6612 6.5762796108808419E-01
3L_11107028_SNP C G 0.06667 11 154 0.5326 5.2947857168147250E-01
3L_11107115_SNP T C 0.1184 18 134 0.2743 2.5442083536608850E-01
3L_11107139_SNP C G 0.1226 19 136 0.2878 2.7219195602384116E-01
3L_11107153_SNP G C 0.1083 17 140 0.265 2.5058500329803934E-01
3L_11107168_SNP A G 0.205 33 128 0.4333 4.2461035066358455E-01
3L_11107175_SNP A T 0.1595 26 137 0.2788 2.7228933453306248E-01
3L_11107215_SNP T C 0.216 35 127 0.4321 4.2492709502201487E-01
3L_11107233_SNP A G 0.1783 28 129 0.4098 4.0323658026560227E-01
3L_11107626_SNP A T 0.1173 19 143 0.6721 6.6756057683865577E-01
3L_11107629_SNP G T 0.1173 19 143 0.284 2.7666560472192914E-01
3L_11107637_SNP C T 0.3185 50 107 0.9545 9.5425370774595009E-01
3L_11107642_SNP T C 0.1481 24 138 0.3619 3.5446032418937490E-01
3L_11108000_SNP C T 0.1091 18 147 0.3044 3.0072163009187658E-01
3L_11108021_SNP T G 0.1091 18 147 0.3044 3.0072163009187658E-01
3L_11108110_DEL T TT 0.0719 11 142 0.5118 5.0400418037026040E-01
3L_11108145_SNP T A 0.3789 61 100 0.5805 5.7827459894603273E-01
3L_11108266_SNP C T 0.4079 62 90 0.1821 1.6407776431500720E-01
3L_11108281_SNP A G 0.2704 43 116 0.779 7.7453256680489857E-01
3L_11108332_SNP T C 0.1076 17 141 0.6271 6.2321294576848052E-01
3L_11108524_SNP A G 0.4904 77 80 0.02653 2.3997090837035849E-02
3L_11108541_SNP G T 0.142 23 139 0.2537 2.4783851925298550E-01
3L_11108546_SNP T G 0.1313 21 139 0.2658 2.5752620495565359E-01
3L_11108569_SNP C T 0.45 72 88 0.1151 1.1586294190607227E-01
3L_11108570_SNP C A 0.4465 71 88 0.1 9.6108223085728528E-02
3L_11108673_SNP G A 0.216 35 127 0.2867 2.7975821395200151E-01
3L_11108804_SNP A G 0.175 28 132 0.09253 8.6488196476791845E-02
3L_11108887_SNP A G 0.2342 37 121 0.8294 8.2567331961328716E-01
3L_11108930_SNP A G 0.1187 19 141 0.4146 4.1130579508310383E-01
3L_11109015_SNP T C 0.05521 9 154 0.7767 7.7389067035775361E-01
3L_11109054_SNP A G 0.3576 54 97 0.6027 5.9082466485554785E-01
3L_11109182_SNP C A 0.1887 30 129 0.446 4.4032782942502346E-01
3L_11109199_SNP A G 0.3935 61 94 0.3559 3.4519784498488981E-01
3L_11109204_SNP T A 0.4088 65 94 0.4266 4.1925028289476984E-01
3L_11109214_SNP C A 0.4813 77 83 0.1623 1.5472993175482597E-01
3L_11109215_SNP A T 0.09938 16 145 0.5047 4.9759080770209785E-01
3L_11109218_SNP G C 0.4783 77 84 0.167 1.6062466216109816E-01
3L_11109232_SNP T C 0.09259 15 147 0.6406 6.3774500468337758E-01
3L_11109234_SNP T A 0.2531 41 121 0.04281 4.0296982503074806E-02
3L_11109297_SNP T G 0.05521 9 154 0.4302 4.2628764116987994E-01
3L_11109312_SNP A G 0.4049 66 97 0.1626 1.5774578605421796E-01
3L_11109549_SNP G A 0.4557 72 86 0.2609 2.4919054383781425E-01
3L_11109649_SNP T C 0.2875 46 114 0.1753 1.7061024331270658E-01
3L_11109654_SNP A G 0.283 45 114 0.1899 1.8391718468257379E-01
3L_11109655_SNP T A 0.2739 43 114 0.1706 1.6038716480060489E-01
3L_11109667_SNP T C 0.2785 44 114 0.1653 1.5803539727460536E-01
3L_11109687_SNP A C 0.4465 71 88 0.4393 4.3510598809233270E-01
3L_11109721_SNP G A 0.465 73 84 0.6293 6.2074733960296136E-01
3L_11109745_SNP G T 0.2839 44 111 0.2334 2.3051798713339389E-01
3L_11109819_SNP T C 0.4777 75 82 0.3602 3.7774809537079090E-01
3L_11109855_SNP G A 0.2987 46 108 0.1546 1.4476752881547317E-01
3L_11110060_SNP G T 0.2278 36 122 0.7086 7.0356471464608550E-01
3L_11110170_SNP C T 0.2767 44 115 0.2288 2.2110445163606762E-01
3L_11110275_DEL A AT 0.179 29 133 0.1867 1.8179580777219162E-01
3L_11110294_SNP G C 0.1875 30 130 0.1515 1.4468887086330673E-01
3L_11110306_SNP T G 0.4277 68 91 0.3219 3.1176712589487821E-01
3L_11110309_SNP A T 0.1635 26 133 0.1808 1.7221876944895809E-01
3L_11110328_SNP A G 0.4654 74 85 0.3633 3.5317218166766784E-01
3L_11110336_SNP A T 0.1553 25 136 0.1842 1.7793014141758046E-01
3L_11110345_INS A AT 0.3861 61 97 0.8905 8.8857517211103942E-01
3L_11110380_SNP A G 0.1553 25 136 0.182 1.7582455871429770E-01
3L_11110387_SNP C A 0.2284 37 125 0.7245 7.2145620772355690E-01
3L_11110388_SNP T C 0.4625 74 86 0.482 4.7573479859733259E-01
3L_11110566_SNP A G 0.2875 46 114 0.635 6.2913259400778587E-01
3L_11110611_SNP G A 0.4231 66 90 0.7463 7.4025886005505337E-01
3L_11110635_SNP G A 0.4103 64 92 0.6639 6.5710820055142771E-01
3L_11110698_SNP A G 0.4052 62 91 0.4702 4.6061007813144439E-01
3L_11110740_SNP A G 0.4114 65 93 0.7104 7.0584466191934903E-01
3L_11110841_SNP A T 0.1688 27 133 0.8344 8.3338094684761421E-01
3L_11110930_SNP G A 0.3851 57 91 0.8 7.9036805301727486E-01
3L_11111199_SNP A G 0.2075 33 126 0.2722 2.6247705708671820E-01
3L_11111213_SNP T C 0.2089 33 125 0.2243 2.1816038201517307E-01
3L_11111218_SNP C T 0.2125 34 126 0.2411 2.3258509222869461E-01
3L_11111246_SNP T A 0.2062 33 127 0.2744 2.6480651655178900E-01
3L_11111327_INS AA A 0.07692 12 144 0.2015 2.2776934296472662E-01
3L_11111329_SNP G T 0.1938 31 129 0.2874 2.7739147948791998E-01
3L_11111333_SNP G T 0.0875 14 146 0.8236 8.2027743197364367E-01
3L_11111364_SNP A T 0.2 31 124 0.2668 2.5118226030544477E-01
3L_11111374_SNP A C 0.05625 9 151 0.7518 7.4664017542853789E-01
3L_11111387_SNP A G 0.1456 23 135 0.3008 2.9165833913251160E-01
3L_11111413_SNP G A 0.1481 24 138 0.3234 3.1802449909463748E-01
3L_11111423_SNP G A 0.1513 23 129 0.2943 2.7751504143723260E-01
3L_11111430_SNP T A 0.1988 32 129 0.2746 2.6597410419024869E-01
3L_11111436_SNP A C 0.2 32 128 0.267 2.5717057601483251E-01
3L_11111439_SNP A G 0.4049 66 97 0.1254 1.2039187634894644E-01
3L_11111440_SNP T A 0.09938 16 145 0.801 7.9757621204912166E-01
3L_11111443_SNP T G 0.1111 18 144 0.766 7.6263500504155979E-01
3L_11111480_SNP G A 0.1988 32 129 0.2833 2.7470436486536665E-01
3L_11111511_DEL T TT 0.1859 29 127 0.3908 3.7835609583119545E-01
3L_11111550_SNP C A 0.1463 24 140 0.3087 3.0471623854389474E-01
3L_11111580_DEL C CCT 0.1925 31 130 0.4967 4.8917184471245623E-01
3L_11111584_SNP C T 0.2037 33 129 0.2777 2.7059762777218388E-01
3L_11111607_SNP T C 0.4037 65 96 0.1104 1.0382901524701327E-01
3L_11111876_DEL A ATAA 0.3284 44 90 0.06971 6.6879612521403703E-02
3L_11112050_SNP T C 0.1384 22 137 0.373 3.6371245355552817E-01
3L_11112188_SNP A G 0.4313 69 91 0.3507 3.4105036221189744E-01
3L_11112363_SNP A G 0.3312 51 103 0.1428 1.4328129922359145E-01
3L_11112387_SNP A T 0.1401 22 135 0.3306 3.2060377386416472E-01
3L_11112416_SNP T G 0.1392 22 136 0.3272 3.1706861107872286E-01
3L_11112432_SNP T A 0.1392 22 136 0.2898 2.7975429335379143E-01
3L_11112493_SNP T C 0.05 8 152 0.1596 1.5041094826720369E-01
3L_11112611_INS TT T 0.3919 58 90 0.2706 2.6425081048315868E-01
3L_11112660_DEL G GA 0.3072 47 106 0.5627 5.8178654058407520E-01
3L_11112748_SNP T G 0.1429 23 138 0.3196 3.1270869114891686E-01
3L_11112765_SNP G A 0.07362 12 151 0.4932 4.8901239586821055E-01
3L_11112856_SNP G A 0.05455 9 156 0.5102 5.0695739205060564E-01
3L_11112920_SNP A G 0.1321 21 138 0.2392 2.3027025604904905E-01
3L_11113081_SNP T C 0.1026 16 140 0.6793 6.7591860454309793E-01
3L_11113284_DEL C CTGC 0.08442 13 141 0.1169 1.0737279792751397E-01
3L_11113475_DEL C CC 0.07407 12 150 0.4762 4.6943937590127272E-01
3L_11113482_DEL G GCTGGTTAAG 0.05625 9 151 0.8121 8.0961431623154090E-01
3L_11113494_SNP A G 0.09317 15 146 0.9048 9.0312434469537550E-01
3L_11113507_SNP T C 0.2469 40 122 0.2209 2.1367125130660980E-01
3L_11113716_SNP A G 0.2236 36 125 0.4539 4.4776155019712072E-01
3L_11114037_SNP A G 0.08025 13 149 0.8567 8.5640286373988883E-01
3L_11114050_SNP C G 0.3057 48 109 0.8259 8.2180888372011418E-01
3L_11114055_SNP G A 0.08589 14 149 0.5143 5.1014107146710885E-01
3L_11114079_SNP C T 0.08696 14 147 0.521 5.1612247956759960E-01
3L_11114085_SNP G A 0.08589 14 149 0.5143 5.1014107146710885E-01
3L_11114094_SNP A T 0.07453 12 149 0.4775 4.7061331757632452E-01
3L_11114109_SNP A G 0.358 58 104 0.1383 1.3460341400110498E-01
3L_11114139_SNP T A 0.06061 10 155 0.9194 9.1881975212450373E-01
3L_11114184_SNP T A 0.121 19 138 0.3603 3.8627059797882757E-01
3L_11114203_SNP G A 0.1491 24 137 0.08812 8.4741680828927413E-02
3L_11114244_SNP C T 0.1801 29 132 0.3966 3.8786161546896147E-01
3L_11114364_SNP G A 0.1925 31 130 0.3116 3.0337012201550395E-01
3L_11114412_SNP T G 0.4359 68 88 0.6668 6.5796109808418324E-01
3L_11114478_SNP A G 0.175 28 132 0.8557 8.5286935985048828E-01
3L_11114481_SNP T C 0.1801 29 132 0.3832 3.7548527852810754E-01
3L_11114523_SNP A T 0.125 20 140 0.1182 1.1395921194236613E-01
3L_11114524_SNP C T 0.125 20 140 0.1182 1.1395921194236613E-01
3L_11114542_DEL A AA 0.1519 24 134 0.4249 4.1603645707091275E-01
3L_11114700_SNP T C 0.2201 35 124 0.9471 9.4625606228915382E-01
3L_11114724_SNP T C 0.2188 35 125 0.6759 6.7630711293844048E-01
3L_11114728_SNP T C 0.2188 35 125 0.8796 8.7717584330508158E-01
3L_11114754_SNP T C 0.3625 58 102 0.5754 5.6813681373380809E-01
3L_11115086_SNP T C 0.4557 72 86 0.2649 2.5459852477202105E-01
3L_11115216_SNP A T 0.3571 55 99 0.7537 7.4700799660667239E-01
3L_11115223_SNP A T 0.1463 24 140 0.3087 3.0471623854389474E-01
3L_11115231_SNP T C 0.5 79 79 0.7648 7.6568413138506342E-01
3L_11115236_SNP T C 0.3354 53 105 0.839 8.3724871000128087E-01
3L_11115237_SNP T C 0.3397 53 103 0.7776 7.7294844338505020E-01
3L_11115249_SNP A G 0.3141 49 107 0.725 7.2076661145277066E-01
3L_11115300_SNP C T 0.2687 43 117 0.4144 4.0700609817610989E-01
3L_11115327_SNP T A 0.2609 42 119 0.5699 5.6340589805835728E-01
3L_11115390_SNP T C 0.1455 24 141 0.3226 3.1891649119598875E-01
3L_11115405_SNP G A 0.1384 22 137 0.9517 9.5102120574717985E-01
3L_11115451_SNP G A 0.2866 47 117 0.8952 8.9412216868519612E-01
3L_11115534_SNP T C 0.1818 30 135 0.351 3.4727154638380830E-01
3L_11115555_SNP T G 0.1975 32 130 0.4283 4.2196330919266800E-01
3L_11115585_SNP G C 0.1585 26 138 0.4247 4.2090762387206104E-01
3L_11115690_SNP G A 0.1274 20 137 0.7387 7.3118632766354863E-01
3L_11115798_SNP A G 0.3416 55 106 0.2972 2.9049446239664567E-01
3L_11115867_SNP A C 0.1534 25 138 0.6888 6.8587145689527140E-01
3L_11115954_SNP C A 0.1455 24 141 0.9624 9.6207881419816210E-01
3L_11115991_SNP G A 0.09756 16 148 0.4063 4.0326974130206561E-01
3L_11115997_SNP A T 0.08642 14 148 0.2842 2.8042843282641761E-01
3L_11115999_SNP G T 0.08075 13 148 0.3681 3.6167719497690920E-01
3L_11116156_SNP C G 0.08537 14 150 0.7942 7.9213089985832918E-01
3L_11116166_SNP T C 0.09938 16 145 0.7816 7.8008308602377852E-01
3L_11116194_SNP T A 0.3481 55 103 0.534 5.2600714092356415E-01
3L_11116206_SNP G A 0.2038 32 125 0.5888 5.8218064739179265E-01
3L_11116220_SNP T C 0.3462 54 102 0.5554 5.4853611097811705E-01
3L_11116255_SNP A T 0.05031 8 151 0.5695 5.6648578935851179E-01
3L_11116265_DEL TT T 0.05405 8 140 0.8025 7.9737133907564650E-01
3L_11116291_SNP A C 0.09677 15 140 0.1624 1.5509841612153463E-01
3L_11116304_SNP G A 0.1899 30 128 0.4081 4.0168533604069812E-01
3L_11116315_SNP C A 0.2 32 128 0.5729 5.6581154941193257E-01
3L_11116316_SNP T C 0.0559 9 152 0.6179 6.1310780182430902E-01
3L_11116322_SNP A T 0.3418 54 104 0.6602 6.5281329075017580E-01
3L_11116328_SNP T G 0.125 20 140 0.1943 1.8450690269400571E-01
3L_11116329_SNP G C 0.08485 14 151 0.802 8.0051390560040181E-01
3L_11116363_SNP A C 0.08589 14 149 0.7972 7.9466906203726639E-01
3L_11116380_SNP A C 0.3442 53 101 0.7082 6.9888744424749571E-01
3L_11116384_SNP C T 0.3419 53 102 0.7052 6.9774120715998222E-01
3L_11116387_DEL T TT 0.3419 53 102 0.7922 7.8688801528261831E-01
3L_11116407_SNP A G 0.3396 54 105 0.5663 5.6295411018355446E-01
3L_11116409_SNP A G 0.3418 54 104 0.6254 6.1789815634986911E-01
3L_11116470_SNP C A 0.05625 9 151 0.6025 5.9788159884232972E-01
3L_11116538_SNP A T 0.09756 16 148 0.6477 6.4419438428275244E-01
3L_11116603_SNP C T 0.2625 42 118 0.3318 3.2736940059760911E-01
3L_11116608_SNP C T 0.08642 14 148 0.6005 5.9601187839802683E-01
3L_11116611_SNP C T 0.08642 14 148 0.7025 6.9860603729159709E-01
3L_11116612_SNP A C 0.1187 19 141 0.8594 8.6238042035952922E-01
3L_11116613_SNP C A 0.09317 15 146 0.518 5.1127530439332858E-01
3L_11116618_SNP C T 0.09202 15 148 0.5447 5.3962571495146172E-01
3L_11116677_SNP C T 0.3354 54 107 0.9256 9.2509565457224985E-01
3L_11116684_SNP T C 0.06289 10 149 0.4982 4.9045922345941595E-01
3L_11116689_SNP T G 0.1914 31 131 0.6049 5.9890113705605041E-01
3L_11116728_SNP G T 0.216 35 127 0.4866 4.8562715888473174E-01
3L_11116750_DEL T TTT 0.1104 18 145 0.4408 4.3464840996969611E-01
3L_11116758_SNP C T 0.05521 9 154 0.6017 5.9834702765238690E-01
3L_11116788_SNP C G 0.1728 28 134 0.893 8.9124738437685658E-01
3L_11116789_SNP G A 0.06098 10 154 0.3904 3.8549355796917661E-01
3L_11116792_SNP A C 0.1677 27 134 0.9453 9.4419695916353441E-01
3L_11116796_SNP A C 0.2222 36 126 0.7433 7.3931231832065025E-01
3L_11116816_INS TT T 0.227 37 126 0.7572 7.5498775355933101E-01
3L_11116831_DEL T TAA 0.1212 20 145 0.4158 4.1221459515156744E-01
3L_11116832_SNP G A 0.1408 20 122 0.645 6.3140847173175518E-01
3L_11116833_SNP T A 0.1119 16 127 0.4442 4.3155112536403195E-01
3L_11116847_SNP G A 0.2209 36 127 0.7225 7.1880082485173680E-01
3L_11116849_SNP A G 0.2331 38 125 0.667 6.6438785652299082E-01
3L_11116873_SNP G A 0.1829 30 134 0.9282 9.2742647640249043E-01
3L_11116893_SNP T G 0.1104 18 145 0.4002 3.9366212825763147E-01
3L_11116915_SNP C T 0.1615 26 135 0.3447 3.3544504630908845E-01
3L_11116950_SNP A G 0.122 20 144 0.4331 4.2975788002463733E-01
3L_11116951_SNP A T 0.1212 20 145 0.4158 4.1221459515156744E-01
3L_11116986_SNP C A 0.2099 34 128 0.582 5.7584122651458758E-01
3L_11116987_SNP T C 0.1159 19 145 0.4112 4.0619997661061602E-01
3L_11117010_SNP G A 0.07975 13 150 0.8641 8.6234603779511632E-01
3L_11117038_SNP A T 0.1159 19 145 0.4112 4.0619997661061602E-01
3L_11117067_SNP T C 0.2375 38 122 0.706 7.0561921179474829E-01
3L_11117167_SNP G A 0.07407 12 150 0.612 6.0623300184873941E-01
3L_11117223_SNP A G 0.0559 9 152 0.6378 6.3134603969537606E-01
3L_11117246_SNP T C 0.122 20 144 0.3943 3.8926039040862892E-01
3L_11117249_SNP C T 0.1166 19 144 0.3919 3.8531242028282497E-01
3L_11117254_SNP G C 0.1227 20 143 0.827 8.2473229482395694E-01
3L_11117280_SNP T G 0.1166 19 144 0.3919 3.8531242028282497E-01
3L_11117286_SNP T G 0.1173 19 143 0.3388 3.3105231660013956E-01
3L_11117289_SNP T C 0.1227 20 143 0.3655 3.5934816837861094E-01
3L_11117298_SNP A C 0.1227 20 143 0.3082 3.0154278159734460E-01
3L_11117299_SNP A C 0.1304 21 140 0.2911 2.8655826619358282E-01
3L_11117304_SNP T C 0.118 19 142 0.3642 3.5542826377724179E-01
3L_11117308_SNP A G 0.1235 20 142 0.2738 2.6652551005543057E-01
3L_11117314_DEL C CACCC 0.128 21 143 0.3181 3.1286777332894777E-01
3L_11117336_SNP C T 0.128 21 143 0.3181 3.1286777332894777E-01
3L_11117358_INS TACCAT T 0.135 22 141 0.3064 3.0100515650990134E-01
3L_11117417_SNP T A 0.1118 18 143 0.4073 3.9949135445844353E-01
3L_11117419_SNP T A 0.3148 51 111 0.7327 7.2925137580531574E-01
3L_11117475_SNP T A 0.3671 58 100 0.1513 1.4360106068542811E-01
3L_11117491_SNP C G 0.05488 9 155 0.04497 4.3603862328923146E-02
3L_11117530_SNP C A 0.1304 21 140 0.7171 7.1216375939606325E-01
3L_11117555_SNP A T 0.2375 38 122 0.5905 5.8306484857372853E-01
3L_11117557_SNP C G 0.239 38 121 0.5417 5.3263451131679318E-01
3L_11117568_SNP A T 0.07006 11 146 0.7313 7.2468890098178218E-01
3L_11117578_SNP G T 0.2595 41 117 0.2385 2.2632776654007747E-01
3L_11117580_SNP A G 0.1076 17 141 0.4501 4.3792718651835827E-01
3L_11117599_DEL A ATA 0.1187 19 141 0.4353 4.2555648631833110E-01
3L_11117606_DEL TA ACTTCCGCT 0.118 19 142 0.4166 4.0775845293876267E-01
3L_11117621_SNP C T 0.1083 17 140 0.8984 8.9578325221005606E-01
3L_11117697_SNP T C 0.142 23 139 0.2481 2.4017450597660461E-01
3L_11117703_SNP T C 0.1227 20 143 0.4284 4.2199826156334641E-01
3L_11117777_SNP C A 0.08805 14 145 0.9555 9.5471237972339251E-01
3L_11117951_SNP G A 0.1835 29 129 0.04044 3.6490242875753399E-02
3L_11117957_SNP A C 0.06748 11 152 0.9141 9.1335527120057969E-01
3L_11117964_SNP T C 0.1772 28 130 0.09918 9.9232078161359483E-02
3L_11118045_SNP T C 0.3063 49 111 0.1085 1.0250466155607263E-01
3L_11118058_SNP T C 0.05521 9 154 0.7847 7.8205247526761568E-01
3L_11118089_SNP C T 0.122 20 144 0.4226 4.1778347408006866E-01
3L_11118132_SNP C T 0.2785 44 114 0.4971 4.8555822822564154E-01
3L_11118224_SNP C G 0.3481 55 103 0.7413 7.3648725157546546E-01
3L_11118278_SNP G A 0.2229 35 122 0.7447 7.3853460041758179E-01
3L_11118281_SNP A C 0.05455 9 156 0.8778 8.7688609937879392E-01
3L_11118294_SNP T G 0.1056 17 144 0.8176 8.1648434667681480E-01
3L_11118333_SNP A G 0.07975 13 150 0.5664 5.6176662689245349E-01
3L_11118384_SNP C T 0.08589 14 149 0.7089 7.0521769368611209E-01
3L_11118385_SNP G C 0.118 19 142 0.8189 8.1606337781664129E-01
3L_11118414_INS ACAG A 0.09938 16 145 0.5066 5.0268944593057641E-01
3L_11118421_SNP T C 0.1104 17 137 0.5252 5.1980142273673213E-01
3L_11118422_SNP T A 0.1111 18 144 0.498 4.9109879930844635E-01
3L_11118424_SNP T A 0.1104 18 145 0.5009 4.9532981903391304E-01
3L_11118425_SNP T A 0.1595 26 137 0.5556 5.5188880584167599E-01
3L_11118428_SNP T A 0.1543 25 137 0.5267 5.2155071738966741E-01
3L_11118430_INS TT A 0.1159 19 145 0.5734 5.6938199365602749E-01
3L_11118449_INS AAACTTATTCTA A 0.1534 25 138 0.4737 4.6956306747280252E-01
3L_11118455_SNP T C 0.1481 24 138 0.6094 6.0636329969115321E-01
3L_11118475_SNP A G 0.1299 20 134 0.5916 5.8328535547438176E-01
3L_11118484_DEL A AG 0.06098 10 154 0.9111 9.1048741945443312E-01
3L_11118485_SNP A G 0.125 19 133 0.602 5.9129300866264833E-01
3L_11118486_SNP G T 0.118 19 142 0.6314 6.2780059025521706E-01
3L_11118505_INS TGTACATAT T 0.1118 18 143 0.4881 4.7989582875195158E-01
3L_11118519_SNP G T 0.3226 50 105 0.9425 9.4100806280817140E-01
3L_11118534_SNP T C 0.1019 16 141 0.6596 6.5189015038865494E-01
3L_11118668_DEL A AA 0.09494 15 143 0.3693 3.5783872692545826E-01
3L_11118676_SNP A G 0.06135 10 153 0.5468 5.4141799240064259E-01
3L_11118677_SNP G A 0.4872 76 80 0.5896 5.8116184867807885E-01
3L_11118721_SNP T C 0.2534 37 109 0.8424 8.3621326634455739E-01
3L_11118722_SNP G A 0.1216 18 130 0.5607 5.4734314324211764E-01
3L_11118740_SNP G A 0.2109 31 116 0.2291 2.1061507318357886E-01
3L_11118748_SNP A G 0.2101 29 109 0.2386 2.0687735447782230E-01
3L_11118771_SNP A T 0.3082 49 110 0.7342 7.2801730094461636E-01
3L_11118792_SNP T A 0.3141 49 107 0.7605 7.5335668932210065E-01
3L_11118795_SNP T C 0.3333 50 100 0.8489 8.4390451190703897E-01
3L_11118829_SNP T C 0.07407 12 150 0.9887 9.8858714029610772E-01
3L_11118927_SNP A G 0.2687 43 117 0.722 7.1770290366445733E-01
3L_11118961_SNP G A 0.09202 15 148 0.9849 9.8474906612408086E-01
3L_11118986_SNP A C 0.09202 15 148 0.9457 9.4520549875557003E-01
3L_11119002_SNP C A 0.1049 17 145 0.826 8.2329126504061101E-01
3L_11119039_SNP C T 0.3141 49 107 0.5339 5.2357962965105775E-01
3L_11119051_SNP T C 0.1118 18 143 0.5451 5.3824282380321198E-01
3L_11119067_SNP T G 0.3248 51 106 0.5772 5.7642613276507637E-01
3L_11119097_SNP A G 0.09146 15 149 0.6753 6.7332000094396705E-01
3L_11119115_SNP A G 0.08589 14 149 0.5954 5.9950375240809084E-01
3L_11119149_SNP G C 0.09146 15 149 0.6753 6.7332000094396705E-01
3L_11119162_SNP T G 0.2642 42 117 0.7672 7.6493325311060800E-01
3L_11119167_SNP G A 0.08589 14 149 0.7745 7.7259044215683836E-01
3L_11119174_SNP G A 0.08589 14 149 0.6495 6.4637176230964744E-01
3L_11119214_SNP A G 0.4375 70 90 0.7243 7.1883183645735849E-01
3L_11119217_SNP A T 0.4403 70 89 0.8084 8.0475166347119531E-01
3L_11119221_SNP T A 0.4437 71 89 0.6536 6.4852256596355751E-01
3L_11119250_SNP A T 0.3987 63 95 0.9773 9.7694316996140140E-01
3L_11119258_SNP C T 0.4151 66 93 0.499 4.9070705907944334E-01
3L_11119269_INS AGTT A 0.1411 23 140 0.9573 9.5689259451758202E-01
3L_11119366_DEL G GG 0.3718 58 98 0.6297 6.4287645698351459E-01
3L_11119409_SNP T C 0.3086 50 112 0.2401 2.3452082782940920E-01
3L_11119410_SNP T C 0.3165 50 108 0.3287 3.1839755609170761E-01
3L_11119412_SNP T G 0.3043 49 112 0.2855 2.7929152390381495E-01
3L_11119427_SNP A G 0.3924 62 96 0.2521 2.4212567540706964E-01
3L_11119440_SNP T C 0.1411 23 140 0.4048 3.9867546744220728E-01
3L_11119444_SNP C T 0.2778 45 117 0.3513 3.4533429654527481E-01
3L_11119466_SNP A G 0.1043 17 146 0.8116 8.1001124935427715E-01
3L_11119467_SNP G A 0.1049 17 145 0.8171 8.1581304666346632E-01
3L_11119550_SNP C A 0.3161 49 106 0.6507 6.4929975161440723E-01
3L_11119555_SNP T A 0.3057 48 109 0.9184 9.1665622261290014E-01
3L_11119627_INS GT G 0.3165 50 108 0.3608 3.5297246371420798E-01
3L_11119630_DEL G ATAA 0.3208 51 108 0.4048 3.9796954058036527E-01
3L_11119645_INS CCTGCC C 0.1562 25 135 0.6247 6.1833166276397700E-01
3L_11119650_SNP A G 0.1203 19 139 0.4308 4.1953660031268025E-01
3L_11119712_SNP A T 0.1049 17 145 0.9852 9.8497142768020818E-01
3L_11119767_SNP C T 0.4675 72 82 0.7678 7.6098833640829033E-01
3L_11119796_SNP A C 0.2821 44 112 0.7219 7.2049313319501196E-01
3L_11119866_SNP T G 0.2278 36 122 0.7217 7.1833895367271583E-01
3L_11119878_SNP C T 0.2152 34 124 0.8875 8.8539907369719051E-01
3L_11119886_SNP A T 0.216 35 127 0.6024 5.9642224432593272E-01
3L_11119911_SNP G A 0.1274 20 137 0.8496 8.4715303412782406E-01
3L_11119934_DEL T TAAGT 0.2595 41 117 0.9328 9.3224757976587336E-01
3L_11119941_SNP A C 0.1069 17 142 0.9973 9.9723609373486766E-01
3L_11119952_SNP C G 0.1698 27 132 0.7519 7.4730825999931350E-01
3L_11119953_SNP T C 0.4557 72 86 0.9958 9.9576777460216670E-01
3L_11119962_SNP T G 0.2625 42 118 0.6651 6.6153149997705230E-01
3L_11119970_SNP A C 0.2704 43 116 0.668 6.6163939815098860E-01
3L_11119990_SNP T C 0.2692 42 114 0.5242 5.1776425276813121E-01
3L_11120002_SNP G C 0.4114 65 93 0.8347 8.3098288696815936E-01
3L_11120004_SNP A G 0.4641 71 82 0.7407 7.3444718400112718E-01
3L_11120014_SNP A T 0.1656 26 131 0.6277 6.1789413853325081E-01
3L_11120016_SNP A G 0.4214 67 92 0.8272 8.2381927019989709E-01
3L_11120022_DEL TAT T 0.1835 29 129 0.7293 7.2412767532376898E-01
3L_11120033_SNP C T 0.275 44 116 0.7222 7.1645733518869259E-01
3L_11120053_SNP G T 0.3654 57 99 0.9402 9.3857478908693226E-01
3L_11120078_SNP G C 0.4286 69 92 0.8358 8.3407410215063704E-01
3L_11120080_SNP A T 0.4268 67 90 0.9854 9.8515341648947230E-01
3L_11120094_SNP A G 0.07362 12 151 0.6375 6.3359239419742586E-01
3L_11120101_SNP C G 0.1227 20 143 0.5364 5.3079346358149992E-01
3L_11120134_SNP A T 0.09202 15 148 0.9334 9.3267094448637222E-01
3L_11120173_SNP C G 0.1187 19 141 0.7286 7.2795270247708821E-01
3L_11120186_SNP A G 0.471 73 82 0.6228 6.2263263251424039E-01
3L_11120199_SNP T C 0.1062 17 143 0.5521 5.4336393743965838E-01
3L_11120222_SNP C G 0.1049 17 145 0.713 7.0903852861801442E-01
```
